## Supplementary material for "A Comparative Assessment of Human and Chimpanzee iPSC-derived Cardiomyocytes with Primary Heart Tissues": 2017_July_ortho_human.gtf (part 4 of 25)

```
10	bjp	exon	91409280	91409421	2	+	.	gene_id "ENSG00000165338"; transcript_id "ENSE00003780737"
10	bjp	exon	91410285	91410576	2	+	.	gene_id "ENSG00000165338"; transcript_id "ENSG00000165338.1_M3"
10	bjp	exon	91425281	91425410	2	+	.	gene_id "ENSG00000165338"; transcript_id "ENSE00003595529"
10	bjp	exon	91460427	91460565	2	+	.	gene_id "ENSG00000165338"; transcript_id "ENSG00000165338.1_M2"
10	bjp	exon	91461254	91461356	2	+	.	gene_id "ENSG00000165338"; transcript_id "ENSE00002486337"
10	bjp	exon	91462095	91463664	2	+	.	gene_id "ENSG00000165338"; transcript_id "ENSG00000165338.2_M2"
10	bjp	exon	91464578	91464708	2	-	.	gene_id "ENSG00000271385"; transcript_id "ENSE00003486411"
10	bjp	exon	91478201	91478265	2	+	.	gene_id "ENSG00000165338"; transcript_id "ENSE00003662834"
10	bjp	exon	91481094	91481139	2	+	.	gene_id "ENSG00000165338"; transcript_id "ENSE00003666369"
10	bjp	exon	91482967	91483076	2	+	.	gene_id "ENSG00000165338"; transcript_id "ENSE00003606334"
10	bjp	exon	91484090	91484655	2	+	.	gene_id "ENSG00000165338"; transcript_id "ENSG00000165338.1_M4"
10	bjp	exon	91485180	91489981	2	+	.	gene_id "ENSG00000165338"; transcript_id "ENSG00000165338.2_M3"
10	bjp	exon	91491200	91491307	2	+	.	gene_id "ENSG00000165338"; transcript_id "ENSE00003656609"
10	bjp	exon	91492352	91492484	2	+	.	gene_id "ENSG00000165338"; transcript_id "ENSE00001299682"
10	bjp	exon	91493420	91493508	2	+	.	gene_id "ENSG00000165338"; transcript_id "ENSE00001330690"
10	bjp	exon	91496214	91496372	2	+	.	gene_id "ENSG00000165338"; transcript_id "ENSE00001305896"
10	bjp	exon	91498108	91498182	2	+	.	gene_id "ENSG00000165338"; transcript_id "ENSE00001198135"
10	bjp	exon	91498872	91498959	2	+	.	gene_id "ENSG00000165338"; transcript_id "ENSE00001092216"
10	bjp	exon	91499044	91499150	2	+	.	gene_id "ENSG00000165338"; transcript_id "ENSE00001092221"
10	bjp	exon	91500502	91500617	2	+	.	gene_id "ENSG00000165338"; transcript_id "ENSE00001092210"
10	bjp	exon	91501191	91501334	2	+	.	gene_id "ENSG00000165338"; transcript_id "ENSE00001092219"
10	bjp	exon	91512264	91514829	2	+	.	gene_id "ENSG00000165338"; transcript_id "ENSG00000165338.3_M3"
10	bjp	exon	91544852	91545098	2	+	.	gene_id "ENSG00000223876"; transcript_id "ENSE00001616131"
10	bjp	exon	91628442	91630866	2	-	.	gene_id "ENSG00000119938"; transcript_id "ENSE00000810654"
10	bjp	exon	91632956	91633054	2	-	.	gene_id "ENSG00000119938"; transcript_id "ENSE00001851437"
10	bjp	exon	91666780	91667782	2	-	.	gene_id "ENSG00000213449"; transcript_id "ENSE00001768970"
10	bjp	exon	91765899	91767196	2	-	.	gene_id "ENSG00000228759"; transcript_id "ENSE00001770459"
10	bjp	exon	91782839	91783160	2	-	.	gene_id "ENSG00000228701"; transcript_id "ENSG00000228701.1_M2"
10	bjp	exon	91797813	91798196	2	-	.	gene_id "ENSG00000228701"; transcript_id "ENSE00001599096"
10	bjp	exon	91798237	91798291	2	-	.	gene_id "ENSG00000228701"; transcript_id "ENSE00001599130"
10	bjp	exon	91798312	91798889	2	+	.	gene_id "ENSG00000107854"; transcript_id "ENSE00001455758"
10	bjp	exon	91812983	91813207	2	+	.	gene_id "ENSG00000107854"; transcript_id "ENSE00000810658"
10	bjp	exon	91817134	91817229	2	+	.	gene_id "ENSG00000107854"; transcript_id "ENSE00000713540"
10	bjp	exon	91819270	91819306	2	+	.	gene_id "ENSG00000107854"; transcript_id "ENSE00000713535"
10	bjp	exon	91819482	91819557	2	+	.	gene_id "ENSG00000107854"; transcript_id "ENSE00001727782"
10	bjp	exon	91819939	91820033	2	+	.	gene_id "ENSG00000107854"; transcript_id "ENSE00000713528"
10	bjp	exon	91822296	91822362	2	+	.	gene_id "ENSG00000107854"; transcript_id "ENSE00000713523"
10	bjp	exon	91827017	91827203	2	+	.	gene_id "ENSG00000107854"; transcript_id "ENSE00000713519"
10	bjp	exon	91828285	91828406	2	+	.	gene_id "ENSG00000107854"; transcript_id "ENSE00000713514"
10	bjp	exon	91830923	91831014	2	+	.	gene_id "ENSG00000107854"; transcript_id "ENSE00000713509"
10	bjp	exon	91831103	91831181	2	+	.	gene_id "ENSG00000107854"; transcript_id "ENSE00000713506"
10	bjp	exon	91833853	91834024	2	+	.	gene_id "ENSG00000107854"; transcript_id "ENSE00000713504"
10	bjp	exon	91836919	91836998	2	+	.	gene_id "ENSG00000107854"; transcript_id "ENSE00000810659"
10	bjp	exon	91840561	91840706	2	+	.	gene_id "ENSG00000107854"; transcript_id "ENSE00000713499"
10	bjp	exon	91841283	91841448	2	+	.	gene_id "ENSG00000107854"; transcript_id "ENSE00000713496"
10	bjp	exon	91842172	91842391	2	+	.	gene_id "ENSG00000107854"; transcript_id "ENSE00001707484"
10	bjp	exon	91844919	91845028	2	+	.	gene_id "ENSG00000107854"; transcript_id "ENSE00000713490"
10	bjp	exon	91845752	91845940	2	+	.	gene_id "ENSG00000107854"; transcript_id "ENSE00000713487"
10	bjp	exon	91848383	91848635	2	+	.	gene_id "ENSG00000107854"; transcript_id "ENSE00000713482"
10	bjp	exon	91849512	91849594	2	+	.	gene_id "ENSG00000107854"; transcript_id "ENSE00000713479"
10	bjp	exon	91851216	91851336	2	+	.	gene_id "ENSG00000107854"; transcript_id "ENSE00000713476"
10	bjp	exon	91855029	91855126	2	+	.	gene_id "ENSG00000107854"; transcript_id "ENSE00000986546"
10	bjp	exon	91855614	91855688	2	+	.	gene_id "ENSG00000107854"; transcript_id "ENSE00000986547"
10	bjp	exon	91857425	91857530	2	+	.	gene_id "ENSG00000107854"; transcript_id "ENSE00000986548"
10	bjp	exon	91859462	91859648	2	+	.	gene_id "ENSG00000107854"; transcript_id "ENSE00000986549"
10	bjp	exon	91861999	91862155	2	+	.	gene_id "ENSG00000107854"; transcript_id "ENSE00000986550"
10	bjp	exon	91862937	91865276	2	+	.	gene_id "ENSG00000107854"; transcript_id "ENSE00001455700"
10	bjp	exon	91896704	91896897	2	+	.	gene_id "ENSG00000273497"; transcript_id "ENSE00003728582"
10	bjp	exon	91906589	91908130	2	-	.	gene_id "ENSG00000174721"; transcript_id "ENSE00001338095_F1"
10	bjp	exon	91908250	91908896	2	-	.	gene_id "ENSG00000174721"; transcript_id "ENSE00001338095_F2"
10	bjp	exon	91909048	91909348	2	+	.	gene_id "ENSG00000272817"; transcript_id "ENSE00003708858_F1"
10	bjp	exon	91909398	91909483	2	-	.	gene_id "ENSG00000174721"; transcript_id "ENSE00001197955"
10	bjp	exon	91923769	91924090	2	+	.	gene_id "ENSG00000095564"; transcript_id "ENSE00001255746"
10	bjp	exon	91935652	91935780	2	+	.	gene_id "ENSG00000095564"; transcript_id "ENSG00000095564.1_M2"
10	bjp	exon	91939952	91940066	2	+	.	gene_id "ENSG00000095564"; transcript_id "ENSE00000932844"
10	bjp	exon	91942422	91942568	2	+	.	gene_id "ENSG00000095564"; transcript_id "ENSE00000986555"
10	bjp	exon	91951403	91951566	2	+	.	gene_id "ENSG00000095564"; transcript_id "ENSE00000932846"
10	bjp	exon	91953737	91953873	2	+	.	gene_id "ENSG00000095564"; transcript_id "ENSE00000932847"
10	bjp	exon	91956528	91956657	2	+	.	gene_id "ENSG00000095564"; transcript_id "ENSG00000095564.2_M2"
10	bjp	exon	91957225	91957293	2	+	.	gene_id "ENSG00000095564"; transcript_id "ENSE00003675384"
10	bjp	exon	91959065	91959282	2	+	.	gene_id "ENSG00000095564"; transcript_id "ENSG00000095564.3_M2"
10	bjp	exon	91959785	91959880	2	+	.	gene_id "ENSG00000095564"; transcript_id "ENSE00003521282"
10	bjp	exon	91959978	91960154	2	+	.	gene_id "ENSG00000095564"; transcript_id "ENSE00003535867"
10	bjp	exon	91962538	91962678	2	+	.	gene_id "ENSG00000095564"; transcript_id "ENSE00003491849"
10	bjp	exon	91964077	91964201	2	+	.	gene_id "ENSG00000095564"; transcript_id "ENSE00003468456"
10	bjp	exon	91966637	91966757	2	+	.	gene_id "ENSG00000095564"; transcript_id "ENSE00003478326"
10	bjp	exon	91980454	91980558	2	+	.	gene_id "ENSG00000095564"; transcript_id "ENSG00000095564.4_M2"
10	bjp	exon	91981643	91981792	2	+	.	gene_id "ENSG00000095564"; transcript_id "ENSE00003534749"
10	bjp	exon	91982083	91982415	2	+	.	gene_id "ENSG00000095564"; transcript_id "ENSG00000095564.5_M2"
10	bjp	exon	91982587	91982761	2	+	.	gene_id "ENSG00000095564"; transcript_id "ENSE00003579971"
10	bjp	exon	91984201	91984404	2	+	.	gene_id "ENSG00000095564"; transcript_id "ENSE00003637558"
10	bjp	exon	91989154	91989580	2	+	.	gene_id "ENSG00000095564"; transcript_id "ENSG00000095564.6_M2"
10	bjp	exon	91992119	91992309	2	+	.	gene_id "ENSG00000095564"; transcript_id "ENSE00001092241"
10	bjp	exon	91993694	91993847	2	+	.	gene_id "ENSG00000095564"; transcript_id "ENSE00001092237"
10	bjp	exon	91994535	91994644	2	+	.	gene_id "ENSG00000095564"; transcript_id "ENSE00001092235"
10	bjp	exon	91996369	91996570	2	+	.	gene_id "ENSG00000095564"; transcript_id "ENSE00001092246"
10	bjp	exon	91997603	91997751	2	+	.	gene_id "ENSG00000095564"; transcript_id "ENSE00001092240"
10	bjp	exon	92008123	92008275	2	+	.	gene_id "ENSG00000095564"; transcript_id "ENSE00001092244"
10	bjp	exon	92008829	92008950	2	+	.	gene_id "ENSG00000095564"; transcript_id "ENSE00001092248"
10	bjp	exon	92009041	92009208	2	+	.	gene_id "ENSG00000095564"; transcript_id "ENSE00001092238"
10	bjp	exon	92011073	92011150	2	+	.	gene_id "ENSG00000095564"; transcript_id "ENSE00001092247"
10	bjp	exon	92011286	92011415	2	+	.	gene_id "ENSG00000095564"; transcript_id "ENSE00001092242"
10	bjp	exon	92013667	92013808	2	+	.	gene_id "ENSG00000095564"; transcript_id "ENSE00000810681"
10	bjp	exon	92013899	92014029	2	+	.	gene_id "ENSG00000095564"; transcript_id "ENSE00000810682"
10	bjp	exon	92016340	92016465	2	+	.	gene_id "ENSG00000095564"; transcript_id "ENSE00000613141"
10	bjp	exon	92018783	92018935	2	+	.	gene_id "ENSG00000095564"; transcript_id "ENSE00000713750"
10	bjp	exon	92024756	92024967	2	+	.	gene_id "ENSG00000095564"; transcript_id "ENSE00000810683"
10	bjp	exon	92026592	92026751	2	+	.	gene_id "ENSG00000095564"; transcript_id "ENSE00000986561"
10	bjp	exon	92027130	92027300	2	+	.	gene_id "ENSG00000095564"; transcript_id "ENSE00000810685"
10	bjp	exon	92028790	92030325	2	+	.	gene_id "ENSG00000095564"; transcript_id "ENSG00000095564.7_M2"
10	bjp	exon	92076242	92076365	2	+	.	gene_id "ENSG00000252993"; transcript_id "ENSE00002089461"
10	bjp	exon	92081320	92081501	2	-	.	gene_id "ENSG00000107864"; transcript_id "ENSE00000810688"
10	bjp	exon	92091830	92091944	2	-	.	gene_id "ENSG00000107864"; transcript_id "ENSE00002487271"
10	bjp	exon	92111076	92111194	2	-	.	gene_id "ENSG00000107864"; transcript_id "ENSE00000713769"
10	bjp	exon	92136875	92137712	2	+	.	gene_id "ENSG00000213484"; transcript_id "ENSE00001518480"
10	bjp	exon	92138019	92138370	2	+	.	gene_id "ENSG00000213484"; transcript_id "ENSE00001611165"
10	bjp	exon	92143029	92143118	2	-	.	gene_id "ENSG00000107864"; transcript_id "ENSE00002490646"
10	bjp	exon	92144945	92145112	2	-	.	gene_id "ENSG00000107864"; transcript_id "ENSG00000107864.1_M2"
10	bjp	exon	92180963	92181019	2	-	.	gene_id "ENSG00000107864"; transcript_id "ENSE00000713779"
10	bjp	exon	92192477	92192636	2	-	.	gene_id "ENSG00000107864"; transcript_id "ENSG00000107864.2_M2"
10	bjp	exon	92204229	92204306	2	-	.	gene_id "ENSG00000221042"; transcript_id "ENSE00001564750"
10	bjp	exon	92239346	92240361	2	-	.	gene_id "ENSG00000107864"; transcript_id "ENSE00001162658"
10	bjp	exon	92243169	92243279	2	-	.	gene_id "ENSG00000107864"; transcript_id "ENSG00000107864.3_M2"
10	bjp	exon	92272147	92272250	2	-	.	gene_id "ENSG00000199881"; transcript_id "ENSE00001437774"
10	bjp	exon	92290926	92291087	2	-	.	gene_id "ENSG00000107864"; transcript_id "ENSE00001374446"
10	bjp	exon	92291163	92291529	2	+	.	gene_id "ENSG00000198060"; transcript_id "ENSE00001251726"
10	bjp	exon	92308478	92308603	2	+	.	gene_id "ENSG00000198060"; transcript_id "ENSE00001858088"
10	bjp	exon	92311135	92311337	2	+	.	gene_id "ENSG00000198060"; transcript_id "ENSE00003483094"
10	bjp	exon	92333507	92333625	2	+	.	gene_id "ENSG00000198060"; transcript_id "ENSE00001873849"
10	bjp	exon	92334463	92334564	2	+	.	gene_id "ENSG00000202297"; transcript_id "ENSE00001440190"
10	bjp	exon	92340673	92340803	2	+	.	gene_id "ENSG00000198060"; transcript_id "ENSE00003512702"
10	bjp	exon	92349349	92349532	2	+	.	gene_id "ENSG00000198060"; transcript_id "ENSG00000198060.1_M3"
10	bjp	exon	92349671	92350298	2	+	.	gene_id "ENSG00000198060"; transcript_id "ENSG00000198060.2_M3"
10	bjp	exon	92351091	92353964	2	+	.	gene_id "ENSG00000198060"; transcript_id "ENSE00001354846"
10	bjp	exon	92418667	92420341	2	+	.	gene_id "ENSG00000232709"; transcript_id "ENSE00001743648"
10	bjp	exon	92420824	92420875	2	+	.	gene_id "ENSG00000232709"; transcript_id "ENSE00001790103"
10	bjp	exon	92451684	92454539	2	-	.	gene_id "ENSG00000119912"; transcript_id "ENSG00000119912.1_M2"
10	bjp	exon	92455576	92455643	2	-	.	gene_id "ENSG00000119912"; transcript_id "ENSE00003591251"
10	bjp	exon	92456359	92456431	2	-	.	gene_id "ENSG00000119912"; transcript_id "ENSE00003574985"
10	bjp	exon	92461191	92461252	2	-	.	gene_id "ENSG00000119912"; transcript_id "ENSE00003495799"
10	bjp	exon	92463731	92464003	2	-	.	gene_id "ENSG00000119912"; transcript_id "ENSE00003463361"
10	bjp	exon	92465676	92465843	2	-	.	gene_id "ENSG00000119912"; transcript_id "ENSE00003467391"
10	bjp	exon	92468879	92468990	2	-	.	gene_id "ENSG00000119912"; transcript_id "ENSE00003556979"
10	bjp	exon	92470254	92470345	2	-	.	gene_id "ENSG00000119912"; transcript_id "ENSE00003469754"
10	bjp	exon	92474472	92474961	2	-	.	gene_id "ENSG00000119912"; transcript_id "ENSG00000119912.2_M2"
10	bjp	exon	92475884	92475994	2	-	.	gene_id "ENSG00000119912"; transcript_id "ENSG00000119912.1_M3"
10	bjp	exon	92478645	92478789	2	-	.	gene_id "ENSG00000119912"; transcript_id "ENSE00001890183"
10	bjp	exon	92479277	92479735	2	-	.	gene_id "ENSG00000119912"; transcript_id "ENSG00000119912.2_M3"
10	bjp	exon	92480557	92480916	2	-	.	gene_id "ENSG00000119912"; transcript_id "ENSG00000119912.3_M2"
10	bjp	exon	92483255	92483337	2	-	.	gene_id "ENSG00000119912"; transcript_id "ENSE00003513908"
10	bjp	exon	92487196	92487318	2	-	.	gene_id "ENSG00000119912"; transcript_id "ENSE00003517560"
10	bjp	exon	92490493	92490595	2	-	.	gene_id "ENSG00000119912"; transcript_id "ENSE00003488740"
10	bjp	exon	92497672	92497761	2	-	.	gene_id "ENSG00000119912"; transcript_id "ENSG00000119912.3_M3"
10	bjp	exon	92504794	92504897	2	-	.	gene_id "ENSG00000119912"; transcript_id "ENSE00003635720"
10	bjp	exon	92506442	92506522	2	-	.	gene_id "ENSG00000119912"; transcript_id "ENSE00003493344"
10	bjp	exon	92507575	92507666	2	-	.	gene_id "ENSG00000119912"; transcript_id "ENSE00003530878"
10	bjp	exon	92508113	92508205	2	-	.	gene_id "ENSG00000119912"; transcript_id "ENSE00003480719"
10	bjp	exon	92508728	92508890	2	-	.	gene_id "ENSG00000119912"; transcript_id "ENSE00003496560"
10	bjp	exon	92510050	92510162	2	-	.	gene_id "ENSG00000119912"; transcript_id "ENSG00000119912.4_M2"
10	bjp	exon	92514920	92515042	2	-	.	gene_id "ENSG00000119912"; transcript_id "ENSE00003469270"
10	bjp	exon	92531748	92531917	2	-	.	gene_id "ENSG00000119912"; transcript_id "ENSE00003522770"
10	bjp	exon	92534578	92534785	2	-	.	gene_id "ENSG00000119912"; transcript_id "ENSE00003496205"
10	bjp	exon	92537366	92537550	2	-	.	gene_id "ENSG00000119912"; transcript_id "ENSE00003563184"
10	bjp	exon	92541298	92541353	2	-	.	gene_id "ENSG00000119912"; transcript_id "ENSE00001455597"
10	bjp	exon	92554881	92554917	2	-	.	gene_id "ENSG00000119912"; transcript_id "ENSE00001832550"
10	bjp	exon	92558794	92558922	2	-	.	gene_id "ENSG00000119912"; transcript_id "ENSE00001915258"
10	bjp	exon	92559034	92559215	2	-	.	gene_id "ENSG00000119912"; transcript_id "ENSE00001848545"
10	bjp	exon	92573922	92574076	2	-	.	gene_id "ENSG00000119912"; transcript_id "ENSG00000119912.5_M2"
10	bjp	exon	92593286	92593452	2	+	.	gene_id "ENSG00000138160"; transcript_id "ENSE00000986575"
10	bjp	exon	92596852	92597287	2	-	.	gene_id "ENSG00000184111"; transcript_id "ENSE00001308739"
10	bjp	exon	92606265	92606397	2	+	.	gene_id "ENSG00000138160"; transcript_id "ENSE00001007288"
10	bjp	exon	92606619	92606716	2	+	.	gene_id "ENSG00000138160"; transcript_id "ENSE00001007283"
10	bjp	exon	92607159	92607237	2	+	.	gene_id "ENSG00000138160"; transcript_id "ENSE00001007277"
10	bjp	exon	92609020	92609205	2	+	.	gene_id "ENSG00000138160"; transcript_id "ENSE00001007278"
10	bjp	exon	92609385	92609509	2	+	.	gene_id "ENSG00000138160"; transcript_id "ENSE00001007286"
10	bjp	exon	92613040	92613130	2	+	.	gene_id "ENSG00000138160"; transcript_id "ENSE00001007276"
10	bjp	exon	92613377	92613619	2	+	.	gene_id "ENSG00000138160"; transcript_id "ENSE00001007273"
10	bjp	exon	92616737	92616832	2	+	.	gene_id "ENSG00000138160"; transcript_id "ENSE00001007274"
10	bjp	exon	92621385	92621473	2	+	.	gene_id "ENSG00000138160"; transcript_id "ENSE00001007282"
10	bjp	exon	92628808	92628895	2	+	.	gene_id "ENSG00000138160"; transcript_id "ENSE00001007275"
10	bjp	exon	92630176	92630364	2	+	.	gene_id "ENSG00000138160"; transcript_id "ENSE00001007285"
10	bjp	exon	92632486	92632693	2	+	.	gene_id "ENSG00000138160"; transcript_id "ENSE00001007284"
10	bjp	exon	92633623	92633795	2	+	.	gene_id "ENSG00000138160"; transcript_id "ENSE00001007281"
10	bjp	exon	92637184	92637309	2	+	.	gene_id "ENSG00000138160"; transcript_id "ENSE00001007287"
10	bjp	exon	92637387	92637545	2	+	.	gene_id "ENSG00000138160"; transcript_id "ENSE00001007280"
10	bjp	exon	92639794	92639900	2	+	.	gene_id "ENSG00000138160"; transcript_id "ENSE00001007279"
10	bjp	exon	92645363	92645642	2	+	.	gene_id "ENSG00000138160"; transcript_id "ENSE00000986592"
10	bjp	exon	92648212	92648434	2	+	.	gene_id "ENSG00000138160"; transcript_id "ENSE00000932880"
10	bjp	exon	92649835	92649986	2	+	.	gene_id "ENSG00000138160"; transcript_id "ENSE00000986593"
10	bjp	exon	92650401	92650517	2	+	.	gene_id "ENSG00000138160"; transcript_id "ENSE00000986594"
10	bjp	exon	92653665	92655395	2	+	.	gene_id "ENSG00000138160"; transcript_id "ENSE00000986595"
10	bjp	exon	92659044	92659302	2	+	.	gene_id "ENSG00000264313"; transcript_id "ENSE00002703431"
10	bjp	exon	92689951	92690347	2	+	.	gene_id "ENSG00000152804"; transcript_id "ENSG00000152804.1_M2"
10	bjp	exon	92691570	92692546	2	+	.	gene_id "ENSG00000152804"; transcript_id "ENSG00000152804.1_M4"
10	bjp	exon	92692702	92692752	2	+	.	gene_id "ENSG00000152804"; transcript_id "ENSE00001007291"
10	bjp	exon	92694547	92695646	2	+	.	gene_id "ENSG00000152804"; transcript_id "ENSG00000152804.1_M3"
10	bjp	exon	92710499	92710608	2	-	.	gene_id "ENSG00000201412"; transcript_id "ENSE00001439305"
10	bjp	exon	92834713	92834824	2	+	.	gene_id "ENSG00000138190"; transcript_id "ENSE00001455499"
10	bjp	exon	92848468	92848634	2	+	.	gene_id "ENSG00000138190"; transcript_id "ENSG00000138190.1_M3"
10	bjp	exon	92878092	92878289	2	-	.	gene_id "ENSG00000225118"; transcript_id "ENSE00001792224"
10	bjp	exon	92893349	92893520	2	+	.	gene_id "ENSG00000138190"; transcript_id "ENSE00001695079"
10	bjp	exon	92894794	92894841	2	+	.	gene_id "ENSG00000138190"; transcript_id "ENSE00001791133"
10	bjp	exon	92894930	92895020	2	+	.	gene_id "ENSG00000138190"; transcript_id "ENSE00001609010"
10	bjp	exon	92899599	92901851	2	+	.	gene_id "ENSG00000138190"; transcript_id "ENSG00000138190.1_M2"
10	bjp	exon	92909427	92909631	2	+	.	gene_id "ENSG00000138190"; transcript_id "ENSG00000138190.2_M2"
10	bjp	exon	92940727	92940824	2	+	.	gene_id "ENSG00000138190"; transcript_id "ENSE00001092311"
10	bjp	exon	92948274	92948379	2	+	.	gene_id "ENSG00000138190"; transcript_id "ENSE00001092308"
10	bjp	exon	92952273	92952382	2	+	.	gene_id "ENSG00000138190"; transcript_id "ENSE00001092299"
10	bjp	exon	92954630	92954741	2	+	.	gene_id "ENSG00000138190"; transcript_id "ENSE00001092302"
10	bjp	exon	92955580	92955714	2	+	.	gene_id "ENSG00000138190"; transcript_id "ENSE00001092306"
10	bjp	exon	92974053	92974232	2	+	.	gene_id "ENSG00000138190"; transcript_id "ENSE00001092309"
10	bjp	exon	92997474	92997615	2	+	.	gene_id "ENSG00000138190"; transcript_id "ENSE00000932902"
10	bjp	exon	92999250	92999387	2	+	.	gene_id "ENSG00000138190"; transcript_id "ENSE00001884388"
10	bjp	exon	93014194	93014267	2	+	.	gene_id "ENSG00000138190"; transcript_id "ENSE00003611635"
10	bjp	exon	93056924	93057036	2	+	.	gene_id "ENSG00000138190"; transcript_id "ENSE00003560949"
10	bjp	exon	93058223	93059493	2	+	.	gene_id "ENSG00000138190"; transcript_id "ENSG00000138190.2_M3"
10	bjp	exon	93059663	93059905	2	-	.	gene_id "ENSG00000226425"; transcript_id "ENSE00001618809"
10	bjp	exon	93060228	93060426	2	-	.	gene_id "ENSG00000226425"; transcript_id "ENSE00001651576"
10	bjp	exon	93060808	93061467	2	+	.	gene_id "ENSG00000187553"; transcript_id "ENSG00000187553.1_M2"
10	bjp	exon	93062010	93062234	2	+	.	gene_id "ENSG00000187553"; transcript_id "ENSE00001092330"
10	bjp	exon	93062720	93064315	2	+	.	gene_id "ENSG00000187553"; transcript_id "ENSG00000187553.2_M2"
10	bjp	exon	93064381	93064536	2	+	.	gene_id "ENSG00000187553"; transcript_id "ENSE00001376608"
10	bjp	exon	93064583	93064762	2	+	.	gene_id "ENSG00000187553"; transcript_id "ENSE00003757081"
10	bjp	exon	93065956	93066285	2	+	.	gene_id "ENSG00000187553"; transcript_id "ENSE00001803538"
10	bjp	exon	93068320	93069536	2	+	.	gene_id "ENSG00000187553"; transcript_id "ENSG00000187553.3_M2"
10	bjp	exon	93071972	93072081	2	+	.	gene_id "ENSG00000279607"; transcript_id "ENSE00003758553"
10	bjp	exon	93073010	93073466	2	+	.	gene_id "ENSG00000279607"; transcript_id "ENSE00003756702"
10	bjp	exon	93073475	93073834	2	+	.	gene_id "ENSG00000095596"; transcript_id "ENSE00001391740"
10	bjp	exon	93073890	93074123	2	+	.	gene_id "ENSG00000095596"; transcript_id "ENSG00000095596.1_M2"
10	bjp	exon	93074308	93074532	2	+	.	gene_id "ENSG00000095596"; transcript_id "ENSG00000095596.2_M2"
10	bjp	exon	93074779	93075307	2	+	.	gene_id "ENSG00000095596"; transcript_id "ENSG00000095596.1_M4"
10	bjp	exon	93075629	93075960	2	+	.	gene_id "ENSG00000095596"; transcript_id "ENSG00000095596.3_M2"
10	bjp	exon	93076333	93076696	2	+	.	gene_id "ENSG00000095596"; transcript_id "ENSG00000095596.4_M2"
10	bjp	exon	93076963	93077890	2	+	.	gene_id "ENSG00000095596"; transcript_id "ENSG00000095596.1_M5"
10	bjp	exon	93106872	93107383	2	-	.	gene_id "ENSG00000232805"; transcript_id "ENSE00001640718"
10	bjp	exon	93207716	93208158	2	-	.	gene_id "ENSG00000237417"; transcript_id "ENSE00001675233"
10	bjp	exon	93310020	93310167	2	-	.	gene_id "ENSG00000138119"; transcript_id "ENSE00003585001"
10	bjp	exon	93310534	93310643	2	-	.	gene_id "ENSG00000138119"; transcript_id "ENSE00003590408"
10	bjp	exon	93313020	93313210	2	-	.	gene_id "ENSG00000138119"; transcript_id "ENSE00003478117"
10	bjp	exon	93316714	93316813	2	-	.	gene_id "ENSG00000138119"; transcript_id "ENSE00003474142"
10	bjp	exon	93319872	93320013	2	-	.	gene_id "ENSG00000138119"; transcript_id "ENSE00003573369"
10	bjp	exon	93323078	93323173	2	-	.	gene_id "ENSG00000138119"; transcript_id "ENSG00000138119.2_M2"
10	bjp	exon	93323270	93323675	2	-	.	gene_id "ENSG00000138119"; transcript_id "ENSG00000138119.3_M2"
10	bjp	exon	93324270	93324567	2	-	.	gene_id "ENSG00000138119"; transcript_id "ENSE00001911795"
10	bjp	exon	93325826	93325965	2	-	.	gene_id "ENSG00000138119"; transcript_id "ENSE00003478648"
10	bjp	exon	93328763	93328911	2	-	.	gene_id "ENSG00000138119"; transcript_id "ENSE00003605171"
10	bjp	exon	93329664	93329834	2	-	.	gene_id "ENSG00000138119"; transcript_id "ENSG00000138119.4_M2"
10	bjp	exon	93333221	93333312	2	-	.	gene_id "ENSG00000138119"; transcript_id "ENSE00003264674"
10	bjp	exon	93333758	93333913	2	-	.	gene_id "ENSG00000138119"; transcript_id "ENSE00003269682"
10	bjp	exon	93335921	93336046	2	-	.	gene_id "ENSG00000138119"; transcript_id "ENSE00001753360"
10	bjp	exon	93337528	93337913	2	-	.	gene_id "ENSG00000138119"; transcript_id "ENSG00000138119.5_M2"
10	bjp	exon	93340153	93340249	2	-	.	gene_id "ENSG00000138119"; transcript_id "ENSG00000138119.6_M2"
10	bjp	exon	93341913	93341969	2	-	.	gene_id "ENSG00000138119"; transcript_id "ENSE00001455349"
10	bjp	exon	93343856	93343932	2	-	.	gene_id "ENSG00000138119"; transcript_id "ENSE00001690317"
10	bjp	exon	93347617	93347782	2	-	.	gene_id "ENSG00000138119"; transcript_id "ENSE00001801168"
10	bjp	exon	93349808	93349969	2	-	.	gene_id "ENSG00000138119"; transcript_id "ENSE00001658202"
10	bjp	exon	93351197	93351295	2	-	.	gene_id "ENSG00000138119"; transcript_id "ENSE00001685634"
10	bjp	exon	93351413	93351571	2	-	.	gene_id "ENSG00000138119"; transcript_id "ENSE00001801029"
10	bjp	exon	93351665	93351846	2	-	.	gene_id "ENSG00000138119"; transcript_id "ENSE00001718884"
10	bjp	exon	93353811	93353888	2	-	.	gene_id "ENSG00000138119"; transcript_id "ENSE00001776338"
10	bjp	exon	93355628	93355736	2	-	.	gene_id "ENSG00000138119"; transcript_id "ENSE00001650844"
10	bjp	exon	93356675	93356848	2	-	.	gene_id "ENSG00000138119"; transcript_id "ENSE00001770834"
10	bjp	exon	93359833	93359978	2	-	.	gene_id "ENSG00000138119"; transcript_id "ENSE00001635278"
10	bjp	exon	93361452	93361557	2	-	.	gene_id "ENSG00000138119"; transcript_id "ENSE00001764014"
10	bjp	exon	93363961	93364075	2	-	.	gene_id "ENSG00000138119"; transcript_id "ENSE00001687908"
10	bjp	exon	93366392	93366555	2	-	.	gene_id "ENSG00000138119"; transcript_id "ENSE00001743861"
10	bjp	exon	93369645	93369776	2	-	.	gene_id "ENSG00000138119"; transcript_id "ENSE00001644285"
10	bjp	exon	93372930	93373085	2	-	.	gene_id "ENSG00000138119"; transcript_id "ENSE00001607775"
10	bjp	exon	93374763	93374955	2	-	.	gene_id "ENSG00000138119"; transcript_id "ENSE00001657218"
10	bjp	exon	93377323	93377429	2	-	.	gene_id "ENSG00000138119"; transcript_id "ENSE00001591952"
10	bjp	exon	93379863	93379987	2	-	.	gene_id "ENSG00000138119"; transcript_id "ENSE00001792572"
10	bjp	exon	93381219	93381396	2	-	.	gene_id "ENSG00000138119"; transcript_id "ENSE00002512650"
10	bjp	exon	93387797	93387913	2	-	.	gene_id "ENSG00000138119"; transcript_id "ENSE00001791610"
10	bjp	exon	93389030	93389154	2	-	.	gene_id "ENSG00000138119"; transcript_id "ENSE00001796656"
10	bjp	exon	93392917	93392955	2	-	.	gene_id "ENSG00000138119"; transcript_id "ENSE00001778381"
10	bjp	exon	93396142	93396224	2	-	.	gene_id "ENSG00000138119"; transcript_id "ENSE00001721472"
10	bjp	exon	93397185	93397290	2	-	.	gene_id "ENSG00000138119"; transcript_id "ENSG00000138119.7_M2"
10	bjp	exon	93397388	93397456	2	-	.	gene_id "ENSG00000138119"; transcript_id "ENSE00001738173"
10	bjp	exon	93399392	93399495	2	-	.	gene_id "ENSG00000138119"; transcript_id "ENSE00001597532"
10	bjp	exon	93401418	93401544	2	-	.	gene_id "ENSG00000138119"; transcript_id "ENSE00001651333"
10	bjp	exon	93402232	93402347	2	-	.	gene_id "ENSG00000138119"; transcript_id "ENSE00001775552"
10	bjp	exon	93402860	93402890	2	-	.	gene_id "ENSG00000138119"; transcript_id "ENSE00001669811"
10	bjp	exon	93404023	93404073	2	-	.	gene_id "ENSG00000138119"; transcript_id "ENSE00001699506"
10	bjp	exon	93404157	93404219	2	-	.	gene_id "ENSG00000138119"; transcript_id "ENSE00001696852"
10	bjp	exon	93408787	93408915	2	-	.	gene_id "ENSG00000138119"; transcript_id "ENSE00001760561"
10	bjp	exon	93409573	93409739	2	-	.	gene_id "ENSG00000138119"; transcript_id "ENSE00001780017"
10	bjp	exon	93425741	93426158	2	-	.	gene_id "ENSG00000138119"; transcript_id "ENSG00000138119.8_M2"
10	bjp	exon	93431408	93431516	2	-	.	gene_id "ENSG00000138119"; transcript_id "ENSE00003494463"
10	bjp	exon	93452050	93452141	2	-	.	gene_id "ENSG00000138119"; transcript_id "ENSE00003510105"
10	bjp	exon	93456882	93456937	2	-	.	gene_id "ENSG00000138119"; transcript_id "ENSE00003513158"
10	bjp	exon	93478180	93478373	2	-	.	gene_id "ENSG00000138119"; transcript_id "ENSE00001849434"
10	bjp	exon	93482107	93482317	2	-	.	gene_id "ENSG00000138119"; transcript_id "ENSG00000138119.9_M2"
10	bjp	exon	93496632	93496923	2	+	.	gene_id "ENSG00000138180"; transcript_id "ENSE00001422802"
10	bjp	exon	93500040	93500234	2	+	.	gene_id "ENSG00000138180"; transcript_id "ENSE00001021506"
10	bjp	exon	93503113	93503388	2	+	.	gene_id "ENSG00000138180"; transcript_id "ENSE00001021508"
10	bjp	exon	93506988	93507056	2	+	.	gene_id "ENSG00000138180"; transcript_id "ENSG00000138180.1_M2"
10	bjp	exon	93510548	93510680	2	-	.	gene_id "ENSG00000212396"; transcript_id "ENSE00001508878"
10	bjp	exon	93515405	93515555	2	+	.	gene_id "ENSG00000138180"; transcript_id "ENSE00000932971"
10	bjp	exon	93516935	93517248	2	+	.	gene_id "ENSG00000138180"; transcript_id "ENSG00000138180.2_M2"
10	bjp	exon	93518877	93519111	2	+	.	gene_id "ENSG00000138180"; transcript_id "ENSG00000138180.3_M2"
10	bjp	exon	93519682	93520277	2	+	.	gene_id "ENSG00000138180"; transcript_id "ENSG00000138180.4_M2"
10	bjp	exon	93527950	93529092	2	+	.	gene_id "ENSG00000138180"; transcript_id "ENSE00001867167"
10	bjp	exon	93566665	93567287	2	+	.	gene_id "ENSG00000186188"; transcript_id "ENSG00000186188.1_M2"
10	bjp	exon	93576091	93576219	2	+	.	gene_id "ENSG00000186188"; transcript_id "ENSE00001334565"
10	bjp	exon	93579159	93579206	2	+	.	gene_id "ENSG00000186188"; transcript_id "ENSE00001334559"
10	bjp	exon	93587220	93590072	2	+	.	gene_id "ENSG00000186188"; transcript_id "ENSE00001681750"
10	bjp	exon	93591687	93592112	2	-	.	gene_id "ENSG00000138207"; transcript_id "ENSG00000138207.1_M3"
10	bjp	exon	93593823	93594035	2	-	.	gene_id "ENSG00000138207"; transcript_id "ENSE00000932977"
10	bjp	exon	93600393	93600499	2	-	.	gene_id "ENSG00000138207"; transcript_id "ENSE00003391253"
10	bjp	exon	93600667	93600803	2	-	.	gene_id "ENSG00000138207"; transcript_id "ENSE00000932979"
10	bjp	exon	93600918	93601046	2	-	.	gene_id "ENSG00000138207"; transcript_id "ENSG00000138207.2_M3"
10	bjp	exon	93601171	93601226	2	-	.	gene_id "ENSG00000138207"; transcript_id "ENSE00001455288"
10	bjp	exon	93601362	93601663	2	-	.	gene_id "ENSG00000138207"; transcript_id "ENSE00001455291"
10	bjp	exon	93601666	93601744	2	-	.	gene_id "ENSG00000138207"; transcript_id "ENSG00000138207.1_M2"
10	bjp	exon	93604074	93604480	2	+	.	gene_id "ENSG00000186188"; transcript_id "ENSE00003528645"
10	bjp	exon	93612588	93613205	2	+	.	gene_id "ENSG00000095464"; transcript_id "ENSE00001162387"
10	bjp	exon	93620632	93620784	2	+	.	gene_id "ENSG00000095464"; transcript_id "ENSE00000932982"
10	bjp	exon	93620891	93620980	2	+	.	gene_id "ENSG00000095464"; transcript_id "ENSE00000932983"
10	bjp	exon	93621932	93622072	2	+	.	gene_id "ENSG00000095464"; transcript_id "ENSE00000932984"
10	bjp	exon	93625575	93625649	2	+	.	gene_id "ENSG00000095464"; transcript_id "ENSE00000932985"
10	bjp	exon	93626640	93626704	2	+	.	gene_id "ENSG00000095464"; transcript_id "ENSE00000932986"
10	bjp	exon	93626805	93626871	2	+	.	gene_id "ENSG00000095464"; transcript_id "ENSE00000932987"
10	bjp	exon	93629258	93629305	2	+	.	gene_id "ENSG00000095464"; transcript_id "ENSE00001283078"
10	bjp	exon	93634758	93634907	2	+	.	gene_id "ENSG00000095464"; transcript_id "ENSE00001384351"
10	bjp	exon	93635497	93635640	2	+	.	gene_id "ENSG00000095464"; transcript_id "ENSE00001196167"
10	bjp	exon	93636995	93637063	2	+	.	gene_id "ENSG00000095464"; transcript_id "ENSE00000932992"
10	bjp	exon	93640070	93640216	2	+	.	gene_id "ENSG00000095464"; transcript_id "ENSE00000932993"
10	bjp	exon	93640450	93640557	2	+	.	gene_id "ENSG00000095464"; transcript_id "ENSE00001283040"
10	bjp	exon	93640920	93641029	2	+	.	gene_id "ENSG00000095464"; transcript_id "ENSE00001124082"
10	bjp	exon	93645960	93646047	2	+	.	gene_id "ENSG00000095464"; transcript_id "ENSE00000715252"
10	bjp	exon	93655760	93655860	2	+	.	gene_id "ENSG00000095464"; transcript_id "ENSE00000986681"
10	bjp	exon	93658901	93659008	2	+	.	gene_id "ENSG00000095464"; transcript_id "ENSE00000986682"
10	bjp	exon	93659104	93659167	2	+	.	gene_id "ENSG00000095464"; transcript_id "ENSE00002471733"
10	bjp	exon	93662056	93662133	2	+	.	gene_id "ENSG00000095464"; transcript_id "ENSG00000095464.1_M2"
10	bjp	exon	93662560	93662643	2	+	.	gene_id "ENSG00000095464"; transcript_id "ENSE00003626221"
10	bjp	exon	93663028	93663178	2	+	.	gene_id "ENSG00000095464"; transcript_id "ENSE00001162365"
10	bjp	exon	93665360	93666010	2	+	.	gene_id "ENSG00000095464"; transcript_id "ENSG00000095464.2_M2"
10	bjp	exon	93667883	93669868	2	-	.	gene_id "ENSG00000148690"; transcript_id "ENSG00000148690.1_M3"
10	bjp	exon	93670770	93675304	2	-	.	gene_id "ENSG00000148690"; transcript_id "ENSG00000148690.1_M6"
10	bjp	exon	93676653	93676691	2	-	.	gene_id "ENSG00000148690"; transcript_id "ENSE00001021584"
10	bjp	exon	93681480	93681598	2	-	.	gene_id "ENSG00000148690"; transcript_id "ENSE00001021578"
10	bjp	exon	93684055	93684098	2	-	.	gene_id "ENSG00000148690"; transcript_id "ENSG00000148690.1_M2"
10	bjp	exon	93685246	93685463	2	-	.	gene_id "ENSG00000148690"; transcript_id "ENSG00000148690.2_M3"
10	bjp	exon	93687404	93687941	2	-	.	gene_id "ENSG00000148690"; transcript_id "ENSG00000148690.2_M2"
10	bjp	exon	93692009	93692093	2	-	.	gene_id "ENSG00000148690"; transcript_id "ENSE00001096889"
10	bjp	exon	93692646	93692729	2	-	.	gene_id "ENSG00000148690"; transcript_id "ENSE00001021581"
10	bjp	exon	93694861	93694937	2	-	.	gene_id "ENSG00000148690"; transcript_id "ENSE00001196063"
10	bjp	exon	93698136	93698181	2	-	.	gene_id "ENSG00000148690"; transcript_id "ENSE00001196068"
10	bjp	exon	93698301	93698396	2	-	.	gene_id "ENSG00000148690"; transcript_id "ENSE00001021587"
10	bjp	exon	93700030	93700106	2	-	.	gene_id "ENSG00000148690"; transcript_id "ENSE00003459004"
10	bjp	exon	93702375	93702572	2	-	.	gene_id "ENSG00000148690"; transcript_id "ENSE00001280124"
10	bjp	exon	93757809	93758368	2	+	.	gene_id "ENSG00000108231"; transcript_id "ENSG00000108231.1_M17"
10	bjp	exon	93758541	93758688	2	+	.	gene_id "ENSG00000108231"; transcript_id "ENSE00003795755"
10	bjp	exon	93758760	93759291	2	+	.	gene_id "ENSG00000108231"; transcript_id "ENSG00000108231.1_M5"
10	bjp	exon	93762453	93763567	2	+	.	gene_id "ENSG00000280660"; transcript_id "ENSE00003763470_F1"
10	bjp	exon	93763626	93765689	2	+	.	gene_id "ENSG00000280660"; transcript_id "ENSE00003763470_F2"
10	bjp	exon	93766785	93771991	2	+	.	gene_id "ENSG00000280660"; transcript_id "ENSE00003763128"
10	bjp	exon	93772681	93772907	2	-	.	gene_id "ENSG00000280485"; transcript_id "ENSE00003762579"
10	bjp	exon	93775958	93776027	2	-	.	gene_id "ENSG00000280485"; transcript_id "ENSE00003763771"
10	bjp	exon	93776855	93776939	2	+	.	gene_id "ENSG00000108231"; transcript_id "ENSG00000108231.1_M2"
10	bjp	exon	93776953	93777025	2	-	.	gene_id "ENSG00000280485"; transcript_id "ENSE00003771542"
10	bjp	exon	93777177	93777450	2	+	.	gene_id "ENSG00000108231"; transcript_id "ENSG00000108231.1_M3"
10	bjp	exon	93777546	93777617	2	+	.	gene_id "ENSG00000108231"; transcript_id "ENSG00000108231.2_M2"
10	bjp	exon	93778784	93778987	2	+	.	gene_id "ENSG00000108231"; transcript_id "ENSE00001937274"
10	bjp	exon	93780282	93780332	2	+	.	gene_id "ENSG00000108231"; transcript_id "ENSE00003796651"
10	bjp	exon	93782743	93783043	2	+	.	gene_id "ENSG00000108231"; transcript_id "ENSE00003799926"
10	bjp	exon	93788325	93788531	2	+	.	gene_id "ENSG00000108231"; transcript_id "ENSE00003773408_F1"
10	bjp	exon	93788606	93793350	2	+	.	gene_id "ENSG00000108231"; transcript_id "ENSG00000108231.1_M12"
10	bjp	exon	93793894	93794161	2	+	.	gene_id "ENSG00000108231"; transcript_id "ENSE00003751557"
10	bjp	exon	93794554	93794825	2	+	.	gene_id "ENSG00000108231"; transcript_id "ENSE00003798382"
10	bjp	exon	93796968	93798174	2	+	.	gene_id "ENSG00000108231"; transcript_id "ENSG00000108231.2_M12"
10	bjp	exon	93801168	93802324	2	+	.	gene_id "ENSG00000108231"; transcript_id "ENSE00003799811"
10	bjp	exon	93803225	93803316	2	+	.	gene_id "ENSG00000108231"; transcript_id "ENSE00003799674"
10	bjp	exon	93805472	93806272	2	+	.	gene_id "ENSG00000108231"; transcript_id "ENSG00000108231.3_M2"
10	bjp	exon	93881293	93881938	2	-	.	gene_id "ENSG00000227995"; transcript_id "ENSE00001659891"
10	bjp	exon	93893973	93894211	2	+	.	gene_id "ENSG00000176273"; transcript_id "ENSG00000176273.1_M5"
10	bjp	exon	93898571	93898751	2	+	.	gene_id "ENSG00000176273"; transcript_id "ENSG00000176273.1_M2"
10	bjp	exon	93900752	93903824	2	+	.	gene_id "ENSG00000176273"; transcript_id "ENSG00000176273.2_M2"
10	bjp	exon	93906252	93906385	2	+	.	gene_id "ENSG00000176273"; transcript_id "ENSE00001909319"
10	bjp	exon	93907099	93909830	2	+	.	gene_id "ENSG00000176273"; transcript_id "ENSG00000176273.3_M2"
10	bjp	exon	93912667	93912799	2	+	.	gene_id "ENSG00000176273"; transcript_id "ENSE00001929398"
10	bjp	exon	93954009	93954256	2	+	.	gene_id "ENSG00000176273"; transcript_id "ENSG00000176273.4_M2"
10	bjp	exon	93955974	93956062	2	+	.	gene_id "ENSG00000176273"; transcript_id "ENSE00001946211"
10	bjp	exon	94030812	94032252	2	+	.	gene_id "ENSG00000138193"; transcript_id "ENSE00001455103"
10	bjp	exon	94081950	94082206	2	-	.	gene_id "ENSG00000232913"; transcript_id "ENSE00001772169"
10	bjp	exon	94088136	94088201	2	-	.	gene_id "ENSG00000232913"; transcript_id "ENSE00001737965"
10	bjp	exon	94089026	94089376	2	+	.	gene_id "ENSG00000138193"; transcript_id "ENSG00000138193.1_M2"
10	bjp	exon	94094674	94094785	2	-	.	gene_id "ENSG00000232913"; transcript_id "ENSE00001636105"
10	bjp	exon	94096759	94096876	2	-	.	gene_id "ENSG00000232913"; transcript_id "ENSE00001770245"
10	bjp	exon	94099648	94100693	2	-	.	gene_id "ENSG00000232913"; transcript_id "ENSG00000232913.1_M2"
10	bjp	exon	94104126	94104240	2	-	.	gene_id "ENSG00000232913"; transcript_id "ENSE00001610084"
10	bjp	exon	94104338	94105355	2	-	.	gene_id "ENSG00000232913"; transcript_id "ENSG00000232913.1_M5"
10	bjp	exon	94105575	94106194	2	-	.	gene_id "ENSG00000232913"; transcript_id "ENSG00000232913.2_M5"
10	bjp	exon	94107067	94107155	2	-	.	gene_id "ENSG00000232913"; transcript_id "ENSE00002995133"
10	bjp	exon	94107593	94107872	2	-	.	gene_id "ENSG00000232913"; transcript_id "ENSG00000232913.1_M4"
10	bjp	exon	94108358	94108814	2	-	.	gene_id "ENSG00000232913"; transcript_id "ENSG00000232913.1_M11"
10	bjp	exon	94109116	94109170	2	+	.	gene_id "ENSG00000231575"; transcript_id "ENSE00001597906"
10	bjp	exon	94120717	94121107	2	+	.	gene_id "ENSG00000231575"; transcript_id "ENSE00001615208"
10	bjp	exon	94132174	94132459	2	+	.	gene_id "ENSG00000138193"; transcript_id "ENSE00000986533"
10	bjp	exon	94137748	94138999	2	+	.	gene_id "ENSG00000234724"; transcript_id "ENSE00001795586"
10	bjp	exon	94139308	94139500	2	+	.	gene_id "ENSG00000234724"; transcript_id "ENSE00001596343"
10	bjp	exon	94155639	94155745	2	-	.	gene_id "ENSG00000206631"; transcript_id "ENSE00001808109"
10	bjp	exon	94171180	94171496	2	+	.	gene_id "ENSG00000138193"; transcript_id "ENSE00000986534"
10	bjp	exon	94225160	94225380	2	-	.	gene_id "ENSG00000228553"; transcript_id "ENSE00001648079"
10	bjp	exon	94227126	94227288	2	-	.	gene_id "ENSG00000228553"; transcript_id "ENSE00001793162"
10	bjp	exon	94227306	94227451	2	+	.	gene_id "ENSG00000138193"; transcript_id "ENSE00000932999"
10	bjp	exon	94234054	94234312	2	+	.	gene_id "ENSG00000138193"; transcript_id "ENSE00000933000"
10	bjp	exon	94235915	94236120	2	+	.	gene_id "ENSG00000138193"; transcript_id "ENSE00000715658"
10	bjp	exon	94245946	94246621	2	+	.	gene_id "ENSG00000138193"; transcript_id "ENSE00001123935"
10	bjp	exon	94252316	94252498	2	+	.	gene_id "ENSG00000138193"; transcript_id "ENSE00000810824"
10	bjp	exon	94254190	94254307	2	+	.	gene_id "ENSG00000138193"; transcript_id "ENSE00000986536"
10	bjp	exon	94254893	94255049	2	+	.	gene_id "ENSG00000138193"; transcript_id "ENSE00001123919"
10	bjp	exon	94259014	94259150	2	+	.	gene_id "ENSG00000138193"; transcript_id "ENSE00000715713"
10	bjp	exon	94262494	94262732	2	+	.	gene_id "ENSG00000138193"; transcript_id "ENSE00000715716"
10	bjp	exon	94265647	94265708	2	+	.	gene_id "ENSG00000138193"; transcript_id "ENSE00000933001"
10	bjp	exon	94265793	94265958	2	+	.	gene_id "ENSG00000138193"; transcript_id "ENSE00000933002"
10	bjp	exon	94268929	94269036	2	+	.	gene_id "ENSG00000138193"; transcript_id "ENSE00000933003"
10	bjp	exon	94270486	94270602	2	+	.	gene_id "ENSG00000138193"; transcript_id "ENSE00000933004"
10	bjp	exon	94273562	94273720	2	+	.	gene_id "ENSG00000138193"; transcript_id "ENSE00000933005"
10	bjp	exon	94279277	94279781	2	-	.	gene_id "ENSG00000268894"; transcript_id "ENSG00000268894.1_M2"
10	bjp	exon	94279912	94280629	2	-	.	gene_id "ENSG00000268894"; transcript_id "ENSG00000268894.1_M4"
10	bjp	exon	94283161	94283486	2	-	.	gene_id "ENSG00000268894"; transcript_id "ENSG00000268894.2_M2"
10	bjp	exon	94283790	94283911	2	+	.	gene_id "ENSG00000138193"; transcript_id "ENSE00001123760"
10	bjp	exon	94284848	94284965	2	+	.	gene_id "ENSG00000138193"; transcript_id "ENSE00000933008"
10	bjp	exon	94286841	94287478	2	-	.	gene_id "ENSG00000268894"; transcript_id "ENSG00000268894.2_M4"
10	bjp	exon	94293508	94293639	2	+	.	gene_id "ENSG00000138193"; transcript_id "ENSE00001123834"
10	bjp	exon	94304482	94304645	2	+	.	gene_id "ENSG00000138193"; transcript_id "ENSE00000933011"
10	bjp	exon	94306427	94306688	2	+	.	gene_id "ENSG00000138193"; transcript_id "ENSE00000933012"
10	bjp	exon	94308581	94308699	2	+	.	gene_id "ENSG00000138193"; transcript_id "ENSE00000933013"
10	bjp	exon	94313254	94313382	2	+	.	gene_id "ENSG00000138193"; transcript_id "ENSE00000933014"
10	bjp	exon	94314907	94315327	2	-	.	gene_id "ENSG00000273450"; transcript_id "ENSE00003705529"
10	bjp	exon	94316547	94316756	2	+	.	gene_id "ENSG00000138193"; transcript_id "ENSE00000933015"
10	bjp	exon	94321901	94322059	2	+	.	gene_id "ENSG00000138193"; transcript_id "ENSE00000933016"
10	bjp	exon	94324349	94324567	2	+	.	gene_id "ENSG00000138193"; transcript_id "ENSE00000933017"
10	bjp	exon	94324889	94325656	2	+	.	gene_id "ENSG00000138193"; transcript_id "ENSG00000138193.1_M4"
10	bjp	exon	94327968	94332823	2	+	.	gene_id "ENSG00000138193"; transcript_id "ENSG00000138193.2_M2"
10	bjp	exon	94333226	94334305	2	-	.	gene_id "ENSG00000173145"; transcript_id "ENSE00001867872"
10	bjp	exon	94334634	94334718	2	-	.	gene_id "ENSG00000173145"; transcript_id "ENSE00001277379"
10	bjp	exon	94337777	94337874	2	-	.	gene_id "ENSG00000173145"; transcript_id "ENSE00001198963"
10	bjp	exon	94338608	94338736	2	-	.	gene_id "ENSG00000173145"; transcript_id "ENSE00001198878"
10	bjp	exon	94339739	94339920	2	-	.	gene_id "ENSG00000173145"; transcript_id "ENSE00001198885"
10	bjp	exon	94340276	94340347	2	-	.	gene_id "ENSG00000173145"; transcript_id "ENSE00001277399"
10	bjp	exon	94340433	94340496	2	-	.	gene_id "ENSG00000173145"; transcript_id "ENSE00001198896"
10	bjp	exon	94341673	94341745	2	-	.	gene_id "ENSG00000173145"; transcript_id "ENSE00001198901"
10	bjp	exon	94344415	94344515	2	-	.	gene_id "ENSG00000173145"; transcript_id "ENSE00001198907"
10	bjp	exon	94344853	94344933	2	-	.	gene_id "ENSG00000173145"; transcript_id "ENSE00001198914"
10	bjp	exon	94346425	94346556	2	-	.	gene_id "ENSG00000173145"; transcript_id "ENSG00000173145.1_M2"
10	bjp	exon	94349250	94349378	2	-	.	gene_id "ENSG00000173145"; transcript_id "ENSE00003484724"
10	bjp	exon	94350113	94350288	2	-	.	gene_id "ENSG00000173145"; transcript_id "ENSE00003666728"
10	bjp	exon	94352310	94352403	2	-	.	gene_id "ENSG00000173145"; transcript_id "ENSE00003497122"
10	bjp	exon	94352896	94353057	2	-	.	gene_id "ENSG00000173145"; transcript_id "ENSE00003634712"
10	bjp	exon	94354963	94355093	2	-	.	gene_id "ENSG00000173145"; transcript_id "ENSE00003555101"
10	bjp	exon	94356535	94356591	2	-	.	gene_id "ENSG00000173145"; transcript_id "ENSE00003602458"
10	bjp	exon	94357174	94358215	2	-	.	gene_id "ENSG00000173145"; transcript_id "ENSG00000173145.1_M3"
10	bjp	exon	94361324	94361561	2	-	.	gene_id "ENSG00000173145"; transcript_id "ENSE00001933302"
10	bjp	exon	94361665	94361872	2	-	.	gene_id "ENSG00000173145"; transcript_id "ENSE00003489935"
10	bjp	exon	94362830	94362959	2	-	.	gene_id "ENSG00000173145"; transcript_id "ENSG00000173145.2_M2"
10	bjp	exon	94402504	94403584	2	+	.	gene_id "ENSG00000108239"; transcript_id "ENSE00001021609"
10	bjp	exon	94441896	94442019	2	+	.	gene_id "ENSG00000108239"; transcript_id "ENSE00000715888"
10	bjp	exon	94474668	94474783	2	+	.	gene_id "ENSG00000108239"; transcript_id "ENSE00000933023"
10	bjp	exon	94493365	94493447	2	+	.	gene_id "ENSG00000108239"; transcript_id "ENSE00000810844"
10	bjp	exon	94497055	94497172	2	+	.	gene_id "ENSG00000108239"; transcript_id "ENSE00000810845"
10	bjp	exon	94500221	94500327	2	+	.	gene_id "ENSG00000108239"; transcript_id "ENSE00000810846"
10	bjp	exon	94501434	94501488	2	+	.	gene_id "ENSG00000119969"; transcript_id "ENSE00003752971"
10	bjp	exon	94507267	94507347	2	+	.	gene_id "ENSG00000108239"; transcript_id "ENSE00000810847"
10	bjp	exon	94508442	94510179	2	+	.	gene_id "ENSG00000108239"; transcript_id "ENSG00000108239.1_M2"
10	bjp	exon	94511583	94511654	2	+	.	gene_id "ENSG00000108239"; transcript_id "ENSE00003598898"
10	bjp	exon	94521955	94522083	2	+	.	gene_id "ENSG00000108239"; transcript_id "ENSE00000810850"
10	bjp	exon	94522344	94522453	2	+	.	gene_id "ENSG00000108239"; transcript_id "ENSE00000810851"
10	bjp	exon	94531202	94531460	2	+	.	gene_id "ENSG00000108239"; transcript_id "ENSE00003550909"
10	bjp	exon	94533028	94535930	2	+	.	gene_id "ENSG00000108239"; transcript_id "ENSG00000108239.1_M4"
10	bjp	exon	94545790	94545952	2	+	.	gene_id "ENSG00000119969"; transcript_id "ENSG00000119969.1_M4"
10	bjp	exon	94546377	94546498	2	+	.	gene_id "ENSG00000119969"; transcript_id "ENSE00003460816"
10	bjp	exon	94550972	94550996	2	+	.	gene_id "ENSG00000119969"; transcript_id "ENSE00003716458"
10	bjp	exon	94554124	94554248	2	+	.	gene_id "ENSG00000119969"; transcript_id "ENSG00000119969.1_M2"
10	bjp	exon	94557179	94557196	2	+	.	gene_id "ENSG00000119969"; transcript_id "ENSE00003769722"
10	bjp	exon	94558139	94558195	2	+	.	gene_id "ENSG00000119969"; transcript_id "ENSE00003498122"
10	bjp	exon	94562691	94562727	2	+	.	gene_id "ENSG00000119969"; transcript_id "ENSE00003547089"
10	bjp	exon	94562812	94562876	2	+	.	gene_id "ENSG00000119969"; transcript_id "ENSE00003678073"
10	bjp	exon	94573960	94574448	2	+	.	gene_id "ENSG00000119969"; transcript_id "ENSG00000119969.2_M3"
10	bjp	exon	94574554	94574736	2	+	.	gene_id "ENSG00000119969"; transcript_id "ENSE00003720177"
10	bjp	exon	94576662	94576805	2	+	.	gene_id "ENSG00000119969"; transcript_id "ENSE00003748813"
10	bjp	exon	94577439	94577645	2	+	.	gene_id "ENSG00000244332"; transcript_id "ENSE00001717173"
10	bjp	exon	94581326	94581522	2	+	.	gene_id "ENSG00000119969"; transcript_id "ENSE00003732907"
10	bjp	exon	94582963	94583059	2	+	.	gene_id "ENSG00000119969"; transcript_id "ENSE00003711587"
10	bjp	exon	94583988	94584125	2	+	.	gene_id "ENSG00000119969"; transcript_id "ENSE00001454968"
10	bjp	exon	94588229	94588390	2	+	.	gene_id "ENSG00000119969"; transcript_id "ENSE00003738428"
10	bjp	exon	94590413	94590552	2	+	.	gene_id "ENSG00000119969"; transcript_id "ENSE00003748848"
10	bjp	exon	94590638	94590776	2	+	.	gene_id "ENSG00000119969"; transcript_id "ENSG00000119969.3_M3"
10	bjp	exon	94592229	94592514	2	+	.	gene_id "ENSG00000119969"; transcript_id "ENSG00000119969.4_M3"
10	bjp	exon	94593499	94593615	2	+	.	gene_id "ENSG00000119969"; transcript_id "ENSE00003742425"
10	bjp	exon	94594695	94594854	2	+	.	gene_id "ENSG00000119969"; transcript_id "ENSE00003721919"
10	bjp	exon	94596860	94597111	2	+	.	gene_id "ENSG00000119969"; transcript_id "ENSG00000119969.5_M3"
10	bjp	exon	94601528	94602099	2	+	.	gene_id "ENSG00000119969"; transcript_id "ENSG00000119969.2_M4"
10	bjp	exon	94609853	94610800	2	+	.	gene_id "ENSG00000119969"; transcript_id "ENSE00001454962_F1"
10	bjp	exon	94611239	94613905	2	+	.	gene_id "ENSG00000119969"; transcript_id "ENSE00001454962_F2"
10	bjp	exon	94762624	94762873	2	+	.	gene_id "ENSG00000165841"; transcript_id "ENSG00000165841.1_M2"
10	bjp	exon	94774156	94774633	2	-	.	gene_id "ENSG00000230338"; transcript_id "ENSE00001690025"
10	bjp	exon	94775058	94775220	2	+	.	gene_id "ENSG00000165841"; transcript_id "ENSE00003600653"
10	bjp	exon	94775390	94776450	2	+	.	gene_id "ENSG00000165841"; transcript_id "ENSG00000165841.2_M2"
10	bjp	exon	94780499	94780659	2	+	.	gene_id "ENSG00000165841"; transcript_id "ENSE00003516375"
10	bjp	exon	94781821	94781997	2	+	.	gene_id "ENSG00000165841"; transcript_id "ENSE00003660121"
10	bjp	exon	94849917	94850058	2	+	.	gene_id "ENSG00000165841"; transcript_id "ENSE00003582934"
10	bjp	exon	94853074	94853260	2	+	.	gene_id "ENSG00000165841"; transcript_id "ENSE00001454938_F1"
10	bjp	exon	94865852	94866003	2	-	.	gene_id "ENSG00000235199"; transcript_id "ENSE00001789576"
10	bjp	exon	94872958	94873129	2	-	.	gene_id "ENSG00000235199"; transcript_id "ENSE00001673393"
10	bjp	exon	94882554	94883343	2	+	.	gene_id "ENSG00000225354"; transcript_id "ENSE00001804637"
10	bjp	exon	94938658	94938850	2	+	.	gene_id "ENSG00000138109"; transcript_id "ENSG00000138109.1_M2"
10	bjp	exon	94940253	94941121	2	-	.	gene_id "ENSG00000233377"; transcript_id "ENSE00001635926"
10	bjp	exon	94941858	94942020	2	+	.	gene_id "ENSG00000138109"; transcript_id "ENSG00000138109.2_M2"
10	bjp	exon	94942192	94943266	2	+	.	gene_id "ENSG00000138109"; transcript_id "ENSG00000138109.3_M2"
10	bjp	exon	94947779	94947939	2	+	.	gene_id "ENSG00000138109"; transcript_id "ENSE00003485992"
10	bjp	exon	94949108	94949535	2	+	.	gene_id "ENSG00000138109"; transcript_id "ENSG00000138109.4_M2"
10	bjp	exon	94972104	94972245	2	+	.	gene_id "ENSG00000138109"; transcript_id "ENSE00002448359"
10	bjp	exon	94986033	94986174	2	+	.	gene_id "ENSG00000138109"; transcript_id "ENSE00002442427"
10	bjp	exon	94988847	94989390	2	+	.	gene_id "ENSG00000138109"; transcript_id "ENSE00001162173"
10	bjp	exon	95007126	95007210	2	-	.	gene_id "ENSG00000228460"; transcript_id "ENSE00001780630"
10	bjp	exon	95007373	95007556	2	-	.	gene_id "ENSG00000228460"; transcript_id "ENSE00001651469"
10	bjp	exon	95009674	95009812	2	+	.	gene_id "ENSG00000260863"; transcript_id "ENSE00002626327"
10	bjp	exon	95031640	95032048	2	+	.	gene_id "ENSG00000237885"; transcript_id "ENSE00001639225"
10	bjp	exon	95036772	95037309	2	-	.	gene_id "ENSG00000138115"; transcript_id "ENSG00000138115.1_M6"
10	bjp	exon	95038897	95039375	2	-	.	gene_id "ENSG00000138115"; transcript_id "ENSG00000138115.1_M3"
10	bjp	exon	95040922	95040960	2	-	.	gene_id "ENSG00000138115"; transcript_id "ENSG00000138115.1_M2"
10	bjp	exon	95042890	95043077	2	-	.	gene_id "ENSG00000138115"; transcript_id "ENSE00003605902"
10	bjp	exon	95058335	95058511	2	-	.	gene_id "ENSG00000138115"; transcript_id "ENSE00003583382"
10	bjp	exon	95067208	95067691	2	-	.	gene_id "ENSG00000138115"; transcript_id "ENSG00000138115.1_M4"
10	bjp	exon	95068567	95068628	2	-	.	gene_id "ENSG00000138115"; transcript_id "ENSE00003748861"
10	bjp	exon	95069197	95069497	2	-	.	gene_id "ENSG00000138115"; transcript_id "ENSG00000138115.1_M5"
10	bjp	exon	95141925	95142004	2	-	.	gene_id "ENSG00000231829"; transcript_id "ENSE00001623980"
10	bjp	exon	95143236	95143294	2	-	.	gene_id "ENSG00000231829"; transcript_id "ENSE00001653115"
10	bjp	exon	95144271	95144418	2	-	.	gene_id "ENSG00000231829"; transcript_id "ENSE00001642703"
10	bjp	exon	95168381	95168425	2	-	.	gene_id "ENSG00000231829"; transcript_id "ENSE00001671839"
10	bjp	exon	95183653	95184217	2	+	.	gene_id "ENSG00000225533"; transcript_id "ENSE00001695354"
10	bjp	exon	95194200	95194303	2	+	.	gene_id "ENSG00000173124"; transcript_id "ENSE00001422639"
10	bjp	exon	95194465	95194677	2	+	.	gene_id "ENSG00000173124"; transcript_id "ENSG00000173124.1_M2"
10	bjp	exon	95201985	95202195	2	+	.	gene_id "ENSG00000173124"; transcript_id "ENSG00000173124.2_M2"
10	bjp	exon	95207208	95207415	2	+	.	gene_id "ENSG00000173124"; transcript_id "ENSE00003485667"
10	bjp	exon	95210650	95210793	2	+	.	gene_id "ENSG00000173124"; transcript_id "ENSE00003476354"
10	bjp	exon	95211878	95212034	2	+	.	gene_id "ENSG00000173124"; transcript_id "ENSE00003479035"
10	bjp	exon	95212858	95212940	2	+	.	gene_id "ENSG00000173124"; transcript_id "ENSE00003518221"
10	bjp	exon	95214852	95214975	2	+	.	gene_id "ENSG00000173124"; transcript_id "ENSE00003566241"
10	bjp	exon	95219891	95219971	2	+	.	gene_id "ENSG00000173124"; transcript_id "ENSE00003507543"
10	bjp	exon	95225290	95226405	2	+	.	gene_id "ENSG00000173124"; transcript_id "ENSG00000173124.1_M3"
10	bjp	exon	95228644	95228928	2	+	.	gene_id "ENSG00000173124"; transcript_id "ENSG00000173124.3_M2"
10	bjp	exon	95230666	95231144	2	-	.	gene_id "ENSG00000234026"; transcript_id "ENSE00001620955"
10	bjp	exon	95237572	95238111	2	-	.	gene_id "ENSG00000107438"; transcript_id "ENSG00000107438.1_M3"
10	bjp	exon	95238568	95238848	2	-	.	gene_id "ENSG00000107438"; transcript_id "ENSG00000107438.2_M3"
10	bjp	exon	95247215	95247620	2	-	.	gene_id "ENSG00000107438"; transcript_id "ENSG00000107438.1_M2"
10	bjp	exon	95273037	95273406	2	-	.	gene_id "ENSG00000107438"; transcript_id "ENSE00001915241"
10	bjp	exon	95290820	95291024	2	-	.	gene_id "ENSG00000107438"; transcript_id "ENSG00000107438.3_M2"
10	bjp	exon	95311771	95315126	2	-	.	gene_id "ENSG00000095637"; transcript_id "ENSG00000095637.1_M7"
10	bjp	exon	95318320	95318432	2	-	.	gene_id "ENSG00000095637"; transcript_id "ENSE00003566406"
10	bjp	exon	95321963	95322021	2	-	.	gene_id "ENSG00000095637"; transcript_id "ENSE00003526966"
10	bjp	exon	95322746	95322805	2	-	.	gene_id "ENSG00000095637"; transcript_id "ENSE00003538494"
10	bjp	exon	95336521	95337294	2	-	.	gene_id "ENSG00000095637"; transcript_id "ENSG00000095637.1_M2"
10	bjp	exon	95339133	95339327	2	-	.	gene_id "ENSG00000095637"; transcript_id "ENSE00000987292"
10	bjp	exon	95341285	95341410	2	-	.	gene_id "ENSG00000095637"; transcript_id "ENSE00000987291"
10	bjp	exon	95341564	95341678	2	-	.	gene_id "ENSG00000095637"; transcript_id "ENSG00000095637.1_M3"
10	bjp	exon	95346406	95346452	2	-	.	gene_id "ENSG00000095637"; transcript_id "ENSE00003664210"
10	bjp	exon	95351209	95351376	2	-	.	gene_id "ENSG00000095637"; transcript_id "ENSG00000095637.2_M2"
10	bjp	exon	95354882	95354967	2	-	.	gene_id "ENSG00000095637"; transcript_id "ENSE00003589094"
10	bjp	exon	95355627	95357105	2	-	.	gene_id "ENSG00000095637"; transcript_id "ENSG00000095637.3_M2"
10	bjp	exon	95357631	95357803	2	-	.	gene_id "ENSG00000095637"; transcript_id "ENSE00003505771"
10	bjp	exon	95367650	95367699	2	-	.	gene_id "ENSG00000095637"; transcript_id "ENSE00003563188"
10	bjp	exon	95371326	95371427	2	-	.	gene_id "ENSG00000095637"; transcript_id "ENSE00000987301"
10	bjp	exon	95371984	95372049	2	-	.	gene_id "ENSG00000095637"; transcript_id "ENSE00000987300"
10	bjp	exon	95375973	95376056	2	-	.	gene_id "ENSG00000095637"; transcript_id "ENSE00000987299"
10	bjp	exon	95381413	95381799	2	-	.	gene_id "ENSG00000095637"; transcript_id "ENSG00000095637.4_M2"
10	bjp	exon	95383985	95384114	2	-	.	gene_id "ENSG00000095637"; transcript_id "ENSG00000095637.2_M3"
10	bjp	exon	95384238	95384285	2	-	.	gene_id "ENSG00000095637"; transcript_id "ENSE00003544586"
10	bjp	exon	95386991	95387119	2	-	.	gene_id "ENSG00000095637"; transcript_id "ENSE00000987304"
10	bjp	exon	95394611	95394673	2	-	.	gene_id "ENSG00000095637"; transcript_id "ENSE00000987298"
10	bjp	exon	95395001	95395075	2	-	.	gene_id "ENSG00000095637"; transcript_id "ENSE00000716757"
10	bjp	exon	95397220	95397283	2	-	.	gene_id "ENSG00000095637"; transcript_id "ENSE00003545361"
10	bjp	exon	95399017	95399189	2	-	.	gene_id "ENSG00000095637"; transcript_id "ENSE00003573168"
10	bjp	exon	95406118	95406147	2	-	.	gene_id "ENSG00000095637"; transcript_id "ENSE00003602907"
10	bjp	exon	95410633	95410777	2	-	.	gene_id "ENSG00000095637"; transcript_id "ENSE00003460901"
10	bjp	exon	95413553	95413764	2	-	.	gene_id "ENSG00000095637"; transcript_id "ENSE00001913797"
10	bjp	exon	95414494	95414862	2	-	.	gene_id "ENSG00000095637"; transcript_id "ENSG00000095637.3_M3"
10	bjp	exon	95415469	95416185	2	-	.	gene_id "ENSG00000095637"; transcript_id "ENSG00000095637.5_M2"
10	bjp	exon	95421961	95422073	2	-	.	gene_id "ENSG00000095637"; transcript_id "ENSE00003467810"
10	bjp	exon	95422190	95422216	2	-	.	gene_id "ENSG00000095637"; transcript_id "ENSE00001122727"
10	bjp	exon	95432448	95432576	2	-	.	gene_id "ENSG00000095637"; transcript_id "ENSE00003618682"
10	bjp	exon	95434622	95434717	2	-	.	gene_id "ENSG00000095637"; transcript_id "ENSE00000810934"
10	bjp	exon	95437490	95437555	2	-	.	gene_id "ENSG00000095637"; transcript_id "ENSE00003484232"
10	bjp	exon	95441126	95441180	2	-	.	gene_id "ENSG00000095637"; transcript_id "ENSG00000095637.4_M3"
10	bjp	exon	95482434	95482671	2	-	.	gene_id "ENSG00000095637"; transcript_id "ENSE00001931924"
10	bjp	exon	95490737	95491120	2	-	.	gene_id "ENSG00000095637"; transcript_id "ENSG00000095637.6_M2"
10	bjp	exon	95561320	95561414	2	-	.	gene_id "ENSG00000095637"; transcript_id "ENSG00000095637.1_M4"
10	bjp	exon	95605929	95606943	2	-	.	gene_id "ENSG00000059573"; transcript_id "ENSG00000059573.1_M2"
10	bjp	exon	95610197	95610292	2	-	.	gene_id "ENSG00000059573"; transcript_id "ENSE00000987358"
10	bjp	exon	95611256	95611442	2	-	.	gene_id "ENSG00000059573"; transcript_id "ENSE00003647973"
10	bjp	exon	95613742	95613863	2	-	.	gene_id "ENSG00000059573"; transcript_id "ENSE00003463231"
10	bjp	exon	95613966	95614161	2	-	.	gene_id "ENSG00000059573"; transcript_id "ENSE00003557473"
10	bjp	exon	95616477	95616697	2	-	.	gene_id "ENSG00000059573"; transcript_id "ENSG00000059573.2_M2"
10	bjp	exon	95621031	95621251	2	-	.	gene_id "ENSG00000059573"; transcript_id "ENSE00000987353"
10	bjp	exon	95625362	95625455	2	-	.	gene_id "ENSG00000059573"; transcript_id "ENSG00000059573.3_M2"
10	bjp	exon	95626703	95626776	2	-	.	gene_id "ENSG00000059573"; transcript_id "ENSE00003528539"
10	bjp	exon	95627442	95627586	2	-	.	gene_id "ENSG00000059573"; transcript_id "ENSE00003606814"
10	bjp	exon	95628368	95628492	2	-	.	gene_id "ENSG00000059573"; transcript_id "ENSE00003468531"
10	bjp	exon	95628681	95628853	2	-	.	gene_id "ENSG00000059573"; transcript_id "ENSE00001873848"
10	bjp	exon	95632959	95633049	2	-	.	gene_id "ENSG00000059573"; transcript_id "ENSE00000987352"
10	bjp	exon	95633491	95633649	2	-	.	gene_id "ENSG00000059573"; transcript_id "ENSG00000059573.4_M2"
10	bjp	exon	95637093	95637197	2	-	.	gene_id "ENSG00000059573"; transcript_id "ENSE00003476497"
10	bjp	exon	95637287	95637436	2	-	.	gene_id "ENSG00000059573"; transcript_id "ENSE00003514350"
10	bjp	exon	95642992	95643206	2	-	.	gene_id "ENSG00000059573"; transcript_id "ENSE00003565686"
10	bjp	exon	95653290	95653405	2	-	.	gene_id "ENSG00000059573"; transcript_id "ENSE00003480638"
10	bjp	exon	95656446	95656706	2	-	.	gene_id "ENSG00000059573"; transcript_id "ENSG00000059573.5_M2"
10	bjp	exon	95663396	95664300	2	-	.	gene_id "ENSG00000119977"; transcript_id "ENSG00000119977.1_M3"
10	bjp	exon	95680472	95680609	2	-	.	gene_id "ENSG00000119977"; transcript_id "ENSE00003390139"
10	bjp	exon	95682651	95682804	2	-	.	gene_id "ENSG00000119977"; transcript_id "ENSE00003381433"
10	bjp	exon	95683101	95683195	2	-	.	gene_id "ENSG00000119977"; transcript_id "ENSE00003393384"
10	bjp	exon	95683261	95683629	2	-	.	gene_id "ENSG00000119977"; transcript_id "ENSG00000119977.1_M2"
10	bjp	exon	95684499	95684624	2	-	.	gene_id "ENSG00000119977"; transcript_id "ENSE00003358882"
10	bjp	exon	95685556	95685636	2	-	.	gene_id "ENSG00000119977"; transcript_id "ENSE00003450960"
10	bjp	exon	95686495	95686530	2	-	.	gene_id "ENSG00000119977"; transcript_id "ENSE00003353265"
10	bjp	exon	95687044	95687159	2	-	.	gene_id "ENSG00000119977"; transcript_id "ENSG00000119977.2_M2"
10	bjp	exon	95687247	95687355	2	-	.	gene_id "ENSG00000119977"; transcript_id "ENSE00003353364"
10	bjp	exon	95687592	95687719	2	-	.	gene_id "ENSG00000119977"; transcript_id "ENSE00003241277"
10	bjp	exon	95692864	95693038	2	-	.	gene_id "ENSG00000119977"; transcript_id "ENSG00000119977.3_M2"
10	bjp	exon	95693353	95694143	2	-	.	gene_id "ENSG00000119977"; transcript_id "ENSG00000119977.1_M7"
10	bjp	exon	95711779	95711993	2	+	.	gene_id "ENSG00000138185"; transcript_id "ENSE00001454622"
10	bjp	exon	95753206	95755651	2	-	.	gene_id "ENSG00000226688"; transcript_id "ENSE00001620207_F1"
10	bjp	exon	95755767	95755956	2	-	.	gene_id "ENSG00000226688"; transcript_id "ENSE00001620207_F2"
10	bjp	exon	95756256	95756714	2	-	.	gene_id "ENSG00000226688"; transcript_id "ENSE00001620207_F3"
10	bjp	exon	95785026	95785245	2	-	.	gene_id "ENSG00000226688"; transcript_id "ENSE00001703220"
10	bjp	exon	95823236	95823364	2	+	.	gene_id "ENSG00000138185"; transcript_id "ENSG00000138185.1_M3"
10	bjp	exon	95833508	95833767	2	+	.	gene_id "ENSG00000240527"; transcript_id "ENSE00001600678"
10	bjp	exon	95839290	95839808	2	+	.	gene_id "ENSG00000138185"; transcript_id "ENSG00000138185.2_M3"
10	bjp	exon	95842344	95842494	2	+	.	gene_id "ENSG00000138185"; transcript_id "ENSG00000138185.1_M2"
10	bjp	exon	95843199	95843301	2	+	.	gene_id "ENSG00000138185"; transcript_id "ENSE00001815289"
10	bjp	exon	95844476	95844847	2	+	.	gene_id "ENSG00000138185"; transcript_id "ENSG00000138185.1_M6"
10	bjp	exon	95845357	95846396	2	+	.	gene_id "ENSG00000138185"; transcript_id "ENSG00000138185.1_M4"
10	bjp	exon	95847392	95847445	2	-	.	gene_id "ENSG00000226688"; transcript_id "ENSE00001659647_F1"
10	bjp	exon	95847486	95847706	2	+	.	gene_id "ENSG00000138185"; transcript_id "ENSG00000138185.2_M2"
10	bjp	exon	95860469	95860547	2	+	.	gene_id "ENSG00000138185"; transcript_id "ENSE00003790478_F1"
10	bjp	exon	95861313	95861669	2	-	.	gene_id "ENSG00000226688"; transcript_id "ENSE00001641755"
10	bjp	exon	95864724	95864861	2	+	.	gene_id "ENSG00000138185"; transcript_id "ENSE00003787531"
10	bjp	exon	95866177	95869695	2	+	.	gene_id "ENSG00000138185"; transcript_id "ENSG00000138185.1_M7"
10	bjp	exon	95873432	95873758	2	+	.	gene_id "ENSG00000240527"; transcript_id "ENSE00001700902"
10	bjp	exon	95875084	95875666	2	-	.	gene_id "ENSG00000226688"; transcript_id "ENSG00000226688.1_M4"
10	bjp	exon	95876518	95876660	2	-	.	gene_id "ENSG00000226688"; transcript_id "ENSE00001621257"
10	bjp	exon	95904656	95904938	2	-	.	gene_id "ENSG00000226688"; transcript_id "ENSG00000226688.1_M3"
10	bjp	exon	95907603	95907662	2	+	.	gene_id "ENSG00000188649"; transcript_id "ENSE00003316143_F1"
10	bjp	exon	95907762	95907883	2	-	.	gene_id "ENSG00000226688"; transcript_id "ENSG00000226688.2_M4"
10	bjp	exon	95907965	95908057	2	+	.	gene_id "ENSG00000188649"; transcript_id "ENSE00001731989"
10	bjp	exon	95911254	95911359	2	+	.	gene_id "ENSG00000188649"; transcript_id "ENSG00000188649.1_M2"
10	bjp	exon	95918938	95921597	2	-	.	gene_id "ENSG00000226688"; transcript_id "ENSE00001694788"
10	bjp	exon	95922004	95922076	2	+	.	gene_id "ENSG00000188649"; transcript_id "ENSG00000188649.2_M2"
10	bjp	exon	95924314	95924390	2	+	.	gene_id "ENSG00000188649"; transcript_id "ENSG00000188649.3_M2"
10	bjp	exon	95924779	95924844	2	+	.	gene_id "ENSG00000188649"; transcript_id "ENSG00000188649.4_M2"
10	bjp	exon	95927237	95927332	2	+	.	gene_id "ENSG00000188649"; transcript_id "ENSG00000188649.5_M2"
10	bjp	exon	95937991	95938723	2	+	.	gene_id "ENSG00000188649"; transcript_id "ENSG00000188649.1_M4"
10	bjp	exon	95938797	95938925	2	+	.	gene_id "ENSG00000188649"; transcript_id "ENSE00003793228"
10	bjp	exon	95949896	95950105	2	+	.	gene_id "ENSG00000188649"; transcript_id "ENSG00000188649.6_M2"
10	bjp	exon	95950458	95950528	2	-	.	gene_id "ENSG00000226688"; transcript_id "ENSE00001659440"
10	bjp	exon	95952323	95952425	2	+	.	gene_id "ENSG00000188649"; transcript_id "ENSE00001938196"
10	bjp	exon	95955394	95955491	2	+	.	gene_id "ENSG00000188649"; transcript_id "ENSE00001878804"
10	bjp	exon	95961574	95961969	2	+	.	gene_id "ENSG00000188649"; transcript_id "ENSG00000188649.7_M2"
10	bjp	exon	95965896	95965998	2	+	.	gene_id "ENSG00000188649"; transcript_id "ENSG00000188649.8_M2"
10	bjp	exon	95966190	95966302	2	+	.	gene_id "ENSG00000188649"; transcript_id "ENSE00001865828"
10	bjp	exon	95968724	95968901	2	+	.	gene_id "ENSG00000188649"; transcript_id "ENSE00001823373"
10	bjp	exon	95972066	95972216	2	+	.	gene_id "ENSG00000188649"; transcript_id "ENSE00003388391"
10	bjp	exon	95974009	95974156	2	+	.	gene_id "ENSG00000188649"; transcript_id "ENSG00000188649.9_M2"
10	bjp	exon	95981975	95982113	2	+	.	gene_id "ENSG00000188649"; transcript_id "ENSE00003559012"
10	bjp	exon	95983606	95983809	2	+	.	gene_id "ENSG00000188649"; transcript_id "ENSE00003503790"
10	bjp	exon	95984597	95984695	2	+	.	gene_id "ENSG00000188649"; transcript_id "ENSE00003549986"
10	bjp	exon	95988250	95988342	2	+	.	gene_id "ENSG00000188649"; transcript_id "ENSE00003691248"
10	bjp	exon	95991370	95991461	2	+	.	gene_id "ENSG00000188649"; transcript_id "ENSE00003503488"
10	bjp	exon	95992527	95992697	2	+	.	gene_id "ENSG00000188649"; transcript_id "ENSE00003608358"
10	bjp	exon	95993009	95993112	2	+	.	gene_id "ENSG00000188649"; transcript_id "ENSE00003684152"
10	bjp	exon	95995269	95995365	2	+	.	gene_id "ENSG00000188649"; transcript_id "ENSE00003559957"
10	bjp	exon	95996143	95996252	2	+	.	gene_id "ENSG00000188649"; transcript_id "ENSE00003533432"
10	bjp	exon	96000214	96000243	2	-	.	gene_id "ENSG00000227805"; transcript_id "ENSE00001649732_F2"
10	bjp	exon	96000795	96000827	2	+	.	gene_id "ENSG00000188649"; transcript_id "ENSE00001589701"
10	bjp	exon	96004152	96004248	2	+	.	gene_id "ENSG00000188649"; transcript_id "ENSE00003529991"
10	bjp	exon	96009825	96009923	2	+	.	gene_id "ENSG00000188649"; transcript_id "ENSE00003470169"
10	bjp	exon	96012185	96012367	2	+	.	gene_id "ENSG00000188649"; transcript_id "ENSE00001664961"
10	bjp	exon	96012532	96012729	2	+	.	gene_id "ENSG00000188649"; transcript_id "ENSE00001454592"
10	bjp	exon	96013788	96013877	2	+	.	gene_id "ENSG00000188649"; transcript_id "ENSG00000188649.10_M2"
10	bjp	exon	96016201	96016314	2	+	.	gene_id "ENSG00000188649"; transcript_id "ENSE00001454590"
10	bjp	exon	96018720	96019202	2	-	.	gene_id "ENSG00000226688"; transcript_id "ENSE00001700562_F1"
10	bjp	exon	96019338	96019701	2	-	.	gene_id "ENSG00000226688"; transcript_id "ENSE00001700562_F2"
10	bjp	exon	96019825	96021568	2	-	.	gene_id "ENSG00000226688"; transcript_id "ENSG00000226688.1_M2"
10	bjp	exon	96022544	96022714	2	-	.	gene_id "ENSG00000226688"; transcript_id "ENSE00001792295"
10	bjp	exon	96024853	96024911	2	+	.	gene_id "ENSG00000188649"; transcript_id "ENSE00001578246"
10	bjp	exon	96027207	96027211	2	-	.	gene_id "ENSG00000226688"; transcript_id "ENSE00001694734_F1"
10	bjp	exon	96031820	96032684	2	+	.	gene_id "ENSG00000188649"; transcript_id "ENSG00000188649.2_M4"
10	bjp	exon	96042478	96042927	2	-	.	gene_id "ENSG00000226688"; transcript_id "ENSG00000226688.2_M2"
10	bjp	exon	96043394	96043719	2	+	.	gene_id "ENSG00000107443"; transcript_id "ENSG00000107443.1_M2"
10	bjp	exon	96044353	96044462	2	+	.	gene_id "ENSG00000107443"; transcript_id "ENSE00002194219"
10	bjp	exon	96057088	96057247	2	+	.	gene_id "ENSG00000107443"; transcript_id "ENSG00000107443.1_M3"
10	bjp	exon	96064315	96064399	2	-	.	gene_id "ENSG00000266407"; transcript_id "ENSE00002716351"
10	bjp	exon	96088909	96089307	2	-	.	gene_id "ENSG00000226688"; transcript_id "ENSG00000226688.3_M2"
10	bjp	exon	96089982	96090238	2	-	.	gene_id "ENSG00000226688"; transcript_id "ENSG00000226688.1_M7"
10	bjp	exon	96129715	96129992	2	+	.	gene_id "ENSG00000177853"; transcript_id "ENSG00000177853.1_M2"
10	bjp	exon	96130056	96130118	2	+	.	gene_id "ENSG00000177853"; transcript_id "ENSG00000177853.2_M2"
10	bjp	exon	96130679	96130822	2	+	.	gene_id "ENSG00000177853"; transcript_id "ENSE00001846065"
10	bjp	exon	96132586	96132909	2	+	.	gene_id "ENSG00000177853"; transcript_id "ENSG00000177853.3_M2"
10	bjp	exon	96133556	96133648	2	+	.	gene_id "ENSG00000177853"; transcript_id "ENSG00000177853.4_M2"
10	bjp	exon	96135170	96135289	2	+	.	gene_id "ENSG00000177853"; transcript_id "ENSE00002280001"
10	bjp	exon	96151409	96151566	2	+	.	gene_id "ENSG00000177853"; transcript_id "ENSG00000177853.5_M2"
10	bjp	exon	96155326	96156047	2	+	.	gene_id "ENSG00000177853"; transcript_id "ENSG00000177853.1_M5"
10	bjp	exon	96156197	96163761	2	+	.	gene_id "ENSG00000177853"; transcript_id "ENSG00000177853.1_M4"
10	bjp	exon	96191702	96192092	2	-	.	gene_id "ENSG00000095585"; transcript_id "ENSG00000095585.1_M2"
10	bjp	exon	96196908	96197063	2	-	.	gene_id "ENSG00000095585"; transcript_id "ENSE00002430102"
10	bjp	exon	96199966	96200158	2	-	.	gene_id "ENSG00000095585"; transcript_id "ENSG00000095585.2_M2"
10	bjp	exon	96200982	96201058	2	-	.	gene_id "ENSG00000095585"; transcript_id "ENSE00003512564"
10	bjp	exon	96203574	96203628	2	+	.	gene_id "ENSG00000177853"; transcript_id "ENSE00001796110"
10	bjp	exon	96203920	96204056	2	+	.	gene_id "ENSG00000177853"; transcript_id "ENSG00000177853.6_M2"
10	bjp	exon	96204089	96204531	2	+	.	gene_id "ENSG00000177853"; transcript_id "ENSG00000177853.7_M2"
10	bjp	exon	96204855	96205288	2	+	.	gene_id "ENSG00000177853"; transcript_id "ENSE00002602283_F3"
10	bjp	exon	96207011	96207053	2	-	.	gene_id "ENSG00000095585"; transcript_id "ENSE00003515002"
10	bjp	exon	96207872	96207899	2	-	.	gene_id "ENSG00000095585"; transcript_id "ENSE00003521610"
10	bjp	exon	96209838	96210303	2	-	.	gene_id "ENSG00000095585"; transcript_id "ENSG00000095585.3_M2"
10	bjp	exon	96215321	96215389	2	-	.	gene_id "ENSG00000095585"; transcript_id "ENSG00000095585.4_M2"
10	bjp	exon	96215849	96216734	2	-	.	gene_id "ENSG00000095585"; transcript_id "ENSG00000095585.5_M2"
10	bjp	exon	96223826	96223989	2	-	.	gene_id "ENSG00000095585"; transcript_id "ENSE00003528045"
10	bjp	exon	96227410	96227566	2	-	.	gene_id "ENSG00000095585"; transcript_id "ENSG00000095585.1_M3"
10	bjp	exon	96230794	96230834	2	-	.	gene_id "ENSG00000095585"; transcript_id "ENSE00002975285"
10	bjp	exon	96238888	96239164	2	-	.	gene_id "ENSG00000095585"; transcript_id "ENSE00001837863"
10	bjp	exon	96242735	96242784	2	-	.	gene_id "ENSG00000095585"; transcript_id "ENSE00002910075"
10	bjp	exon	96246984	96247049	2	-	.	gene_id "ENSG00000095585"; transcript_id "ENSE00002839777"
10	bjp	exon	96271352	96271587	2	-	.	gene_id "ENSG00000095585"; transcript_id "ENSG00000095585.1_M4"
10	bjp	exon	96292685	96294248	2	-	.	gene_id "ENSG00000229418"; transcript_id "ENSE00003432921"
10	bjp	exon	96294882	96294967	2	-	.	gene_id "ENSG00000229418"; transcript_id "ENSE00001598341"
10	bjp	exon	96300263	96300349	2	-	.	gene_id "ENSG00000229418"; transcript_id "ENSE00001710765"
10	bjp	exon	96304396	96304700	2	+	.	gene_id "ENSG00000107447"; transcript_id "ENSG00000107447.1_M2"
10	bjp	exon	96306509	96306695	2	-	.	gene_id "ENSG00000229418"; transcript_id "ENSE00001704628"
10	bjp	exon	96318352	96318526	2	+	.	gene_id "ENSG00000107447"; transcript_id "ENSE00000717360"
10	bjp	exon	96319262	96319390	2	+	.	gene_id "ENSG00000107447"; transcript_id "ENSE00000717371"
10	bjp	exon	96320618	96320788	2	+	.	gene_id "ENSG00000107447"; transcript_id "ENSE00000717393"
10	bjp	exon	96322657	96322728	2	+	.	gene_id "ENSG00000107447"; transcript_id "ENSE00000717410"
10	bjp	exon	96324266	96324389	2	+	.	gene_id "ENSG00000107447"; transcript_id "ENSE00000717425"
10	bjp	exon	96327468	96327600	2	+	.	gene_id "ENSG00000107447"; transcript_id "ENSE00000717478"
10	bjp	exon	96328725	96328830	2	+	.	gene_id "ENSG00000107447"; transcript_id "ENSE00000717489"
10	bjp	exon	96332351	96332596	2	+	.	gene_id "ENSG00000107447"; transcript_id "ENSE00000717504"
10	bjp	exon	96335891	96335974	2	+	.	gene_id "ENSG00000107447"; transcript_id "ENSG00000107447.2_M2"
10	bjp	exon	96338138	96338564	2	+	.	gene_id "ENSG00000107447"; transcript_id "ENSG00000107447.3_M2"
10	bjp	exon	96343216	96346117	2	-	.	gene_id "ENSG00000197430"; transcript_id "ENSG00000197430.1_M2"
10	bjp	exon	96348289	96348345	2	-	.	gene_id "ENSG00000197430"; transcript_id "ENSE00000987314"
10	bjp	exon	96349707	96349826	2	-	.	gene_id "ENSG00000197430"; transcript_id "ENSE00003729087"
10	bjp	exon	96351378	96351410	2	-	.	gene_id "ENSG00000197430"; transcript_id "ENSE00003731005"
10	bjp	exon	96355255	96355290	2	-	.	gene_id "ENSG00000197430"; transcript_id "ENSE00003620197"
10	bjp	exon	96356910	96357159	2	-	.	gene_id "ENSG00000197430"; transcript_id "ENSE00002223155"
10	bjp	exon	96358894	96359365	2	-	.	gene_id "ENSG00000197430"; transcript_id "ENSG00000197430.2_M2"
10	bjp	exon	96364606	96368222	2	-	.	gene_id "ENSG00000095587"; transcript_id "ENSE00001224361"
10	bjp	exon	96370065	96370315	2	-	.	gene_id "ENSG00000095587"; transcript_id "ENSE00000717568"
10	bjp	exon	96373113	96374571	2	-	.	gene_id "ENSG00000095587"; transcript_id "ENSG00000095587.1_M2"
10	bjp	exon	96375309	96375361	2	-	.	gene_id "ENSG00000095587"; transcript_id "ENSE00002041324"
10	bjp	exon	96376692	96376819	2	-	.	gene_id "ENSG00000095587"; transcript_id "ENSE00000717582"
10	bjp	exon	96378967	96379092	2	-	.	gene_id "ENSG00000095587"; transcript_id "ENSE00000717588"
10	bjp	exon	96384587	96384767	2	-	.	gene_id "ENSG00000095587"; transcript_id "ENSE00000717597"
10	bjp	exon	96386055	96386215	2	-	.	gene_id "ENSG00000095587"; transcript_id "ENSE00000717600"
10	bjp	exon	96386953	96387078	2	-	.	gene_id "ENSG00000095587"; transcript_id "ENSE00000717612"
10	bjp	exon	96395187	96395382	2	-	.	gene_id "ENSG00000095587"; transcript_id "ENSG00000095587.2_M2"
10	bjp	exon	96395875	96396020	2	-	.	gene_id "ENSG00000095587"; transcript_id "ENSE00003573137"
10	bjp	exon	96397186	96397302	2	-	.	gene_id "ENSG00000095587"; transcript_id "ENSE00003468148"
10	bjp	exon	96405232	96405334	2	-	.	gene_id "ENSG00000095587"; transcript_id "ENSE00003590860"
10	bjp	exon	96410359	96410474	2	-	.	gene_id "ENSG00000095587"; transcript_id "ENSE00003488511"
10	bjp	exon	96410563	96410652	2	-	.	gene_id "ENSG00000095587"; transcript_id "ENSE00001927028"
10	bjp	exon	96413192	96413316	2	-	.	gene_id "ENSG00000095587"; transcript_id "ENSE00003565540"
10	bjp	exon	96420956	96421061	2	-	.	gene_id "ENSG00000095587"; transcript_id "ENSE00003505671"
10	bjp	exon	96422549	96422727	2	-	.	gene_id "ENSG00000095587"; transcript_id "ENSE00003669640"
10	bjp	exon	96428631	96428748	2	-	.	gene_id "ENSG00000095587"; transcript_id "ENSE00003548784"
10	bjp	exon	96432807	96432962	2	-	.	gene_id "ENSG00000095587"; transcript_id "ENSE00000811057"
10	bjp	exon	96446091	96446168	2	-	.	gene_id "ENSG00000095587"; transcript_id "ENSE00003676132"
10	bjp	exon	96480349	96480459	2	-	.	gene_id "ENSG00000095587"; transcript_id "ENSE00003537877"
10	bjp	exon	96513511	96513918	2	-	.	gene_id "ENSG00000095587"; transcript_id "ENSG00000095587.3_M2"
10	bjp	exon	96518109	96522330	2	-	.	gene_id "ENSG00000077147"; transcript_id "ENSG00000077147.1_M2"
10	bjp	exon	96527213	96527289	2	-	.	gene_id "ENSG00000077147"; transcript_id "ENSE00003580745"
10	bjp	exon	96527413	96527545	2	-	.	gene_id "ENSG00000077147"; transcript_id "ENSG00000077147.2_M2"
10	bjp	exon	96528031	96528177	2	-	.	gene_id "ENSG00000077147"; transcript_id "ENSG00000077147.3_M2"
10	bjp	exon	96530540	96530608	2	-	.	gene_id "ENSG00000077147"; transcript_id "ENSE00000503269"
10	bjp	exon	96533051	96533190	2	-	.	gene_id "ENSG00000077147"; transcript_id "ENSE00001222091"
10	bjp	exon	96543601	96544206	2	-	.	gene_id "ENSG00000077147"; transcript_id "ENSG00000077147.4_M2"
10	bjp	exon	96547895	96547989	2	-	.	gene_id "ENSG00000077147"; transcript_id "ENSE00003555214"
10	bjp	exon	96551245	96551411	2	-	.	gene_id "ENSG00000077147"; transcript_id "ENSG00000077147.5_M2"
10	bjp	exon	96552928	96553059	2	-	.	gene_id "ENSG00000077147"; transcript_id "ENSG00000077147.1_M3"
10	bjp	exon	96559659	96559736	2	-	.	gene_id "ENSG00000077147"; transcript_id "ENSE00003602891"
10	bjp	exon	96561978	96562138	2	-	.	gene_id "ENSG00000077147"; transcript_id "ENSE00003609901"
10	bjp	exon	96565304	96565426	2	-	.	gene_id "ENSG00000077147"; transcript_id "ENSE00003525607"
10	bjp	exon	96576345	96576829	2	-	.	gene_id "ENSG00000077147"; transcript_id "ENSG00000077147.6_M2"
10	bjp	exon	96577479	96577542	2	-	.	gene_id "ENSG00000077147"; transcript_id "ENSE00001881599"
10	bjp	exon	96586734	96587052	2	-	.	gene_id "ENSG00000077147"; transcript_id "ENSG00000077147.7_M2"
10	bjp	exon	96587376	96587452	2	-	.	gene_id "ENSG00000077147"; transcript_id "ENSE00001800714"
10	bjp	exon	96593312	96595634	2	-	.	gene_id "ENSG00000155629"; transcript_id "ENSG00000155629.1_M4"
10	bjp	exon	96602280	96602398	2	-	.	gene_id "ENSG00000155629"; transcript_id "ENSE00003485104"
10	bjp	exon	96603740	96604049	2	-	.	gene_id "ENSG00000155629"; transcript_id "ENSG00000155629.1_M2"
10	bjp	exon	96609712	96609867	2	-	.	gene_id "ENSG00000155629"; transcript_id "ENSE00003574251"
10	bjp	exon	96616639	96616711	2	-	.	gene_id "ENSG00000155629"; transcript_id "ENSE00003472457"
10	bjp	exon	96618651	96618788	2	-	.	gene_id "ENSG00000155629"; transcript_id "ENSE00001863732"
10	bjp	exon	96619376	96619483	2	+	.	gene_id "ENSG00000202047"; transcript_id "ENSE00001439940"
10	bjp	exon	96620877	96621707	2	-	.	gene_id "ENSG00000227032"; transcript_id "ENSE00001640290"
10	bjp	exon	96623472	96623537	2	-	.	gene_id "ENSG00000155629"; transcript_id "ENSE00001219670"
10	bjp	exon	96626708	96626905	2	-	.	gene_id "ENSG00000155629"; transcript_id "ENSE00001454388"
10	bjp	exon	96628398	96628493	2	-	.	gene_id "ENSG00000155629"; transcript_id "ENSE00003543657"
10	bjp	exon	96632888	96633241	2	-	.	gene_id "ENSG00000155629"; transcript_id "ENSE00001454367"
10	bjp	exon	96645473	96645662	2	-	.	gene_id "ENSG00000155629"; transcript_id "ENSE00003485673"
10	bjp	exon	96648659	96648855	2	-	.	gene_id "ENSG00000155629"; transcript_id "ENSE00003495139"
10	bjp	exon	96651248	96651380	2	-	.	gene_id "ENSG00000155629"; transcript_id "ENSE00003489233"
10	bjp	exon	96651509	96651651	2	-	.	gene_id "ENSG00000155629"; transcript_id "ENSE00003494593"
10	bjp	exon	96652698	96652842	2	-	.	gene_id "ENSG00000155629"; transcript_id "ENSE00003690979"
10	bjp	exon	96656798	96656934	2	-	.	gene_id "ENSG00000155629"; transcript_id "ENSE00003511047"
10	bjp	exon	96669531	96669611	2	-	.	gene_id "ENSG00000155629"; transcript_id "ENSE00001434126"
10	bjp	exon	96700803	96700878	2	-	.	gene_id "ENSG00000155629"; transcript_id "ENSE00001917636"
10	bjp	exon	96709567	96709983	2	-	.	gene_id "ENSG00000155629"; transcript_id "ENSE00001413744"
10	bjp	exon	96720382	96720514	2	-	.	gene_id "ENSG00000155629"; transcript_id "ENSE00001416059"
10	bjp	exon	96743167	96743273	2	+	.	gene_id "ENSG00000207287"; transcript_id "ENSE00001807993"
10	bjp	exon	96828669	96828764	2	-	.	gene_id "ENSG00000207976"; transcript_id "ENSE00001500247"
10	bjp	exon	96832260	96832399	2	+	.	gene_id "ENSG00000196233"; transcript_id "ENSG00000196233.1_M2"
10	bjp	exon	96832955	96833122	2	+	.	gene_id "ENSG00000196233"; transcript_id "ENSG00000196233.2_M2"
10	bjp	exon	96833406	96833479	2	+	.	gene_id "ENSG00000196233"; transcript_id "ENSE00001139835"
10	bjp	exon	96907265	96907330	2	+	.	gene_id "ENSG00000196233"; transcript_id "ENSG00000196233.1_M3"
10	bjp	exon	96907668	96908090	2	+	.	gene_id "ENSG00000196233"; transcript_id "ENSG00000196233.3_M2"
10	bjp	exon	96944113	96944245	2	+	.	gene_id "ENSG00000196233"; transcript_id "ENSE00001097435"
10	bjp	exon	96949008	96949295	2	+	.	gene_id "ENSG00000196233"; transcript_id "ENSG00000196233.1_M4"
10	bjp	exon	96952103	96952196	2	+	.	gene_id "ENSG00000196233"; transcript_id "ENSE00003541350"
10	bjp	exon	96954953	96964441	2	+	.	gene_id "ENSG00000196233"; transcript_id "ENSG00000196233.1_M6"
10	bjp	exon	96998038	97001350	2	-	.	gene_id "ENSG00000187122"; transcript_id "ENSG00000187122.1_M6"
10	bjp	exon	97002158	97002369	2	-	.	gene_id "ENSG00000187122"; transcript_id "ENSG00000187122.1_M2"
10	bjp	exon	97002704	97002992	2	-	.	gene_id "ENSG00000187122"; transcript_id "ENSE00003568712"
10	bjp	exon	97004068	97004222	2	-	.	gene_id "ENSG00000187122"; transcript_id "ENSE00003560692"
10	bjp	exon	97004693	97004823	2	-	.	gene_id "ENSG00000187122"; transcript_id "ENSE00003595711"
10	bjp	exon	97006483	97006720	2	-	.	gene_id "ENSG00000187122"; transcript_id "ENSE00003512172"
10	bjp	exon	97010993	97011130	2	-	.	gene_id "ENSG00000187122"; transcript_id "ENSE00003570454"
10	bjp	exon	97013741	97013834	2	-	.	gene_id "ENSG00000187122"; transcript_id "ENSE00003483520"
10	bjp	exon	97014019	97014158	2	-	.	gene_id "ENSG00000187122"; transcript_id "ENSE00003654925"
10	bjp	exon	97018586	97018683	2	-	.	gene_id "ENSG00000187122"; transcript_id "ENSE00003463531"
10	bjp	exon	97018983	97019107	2	-	.	gene_id "ENSG00000187122"; transcript_id "ENSE00003502173"
10	bjp	exon	97021250	97021413	2	-	.	gene_id "ENSG00000187122"; transcript_id "ENSE00003592782"
10	bjp	exon	97030757	97030828	2	-	.	gene_id "ENSG00000187122"; transcript_id "ENSE00003586995"
10	bjp	exon	97031606	97031677	2	-	.	gene_id "ENSG00000187122"; transcript_id "ENSE00003497644"
10	bjp	exon	97034471	97034542	2	-	.	gene_id "ENSG00000187122"; transcript_id "ENSE00003691228"
10	bjp	exon	97037698	97037766	2	-	.	gene_id "ENSG00000187122"; transcript_id "ENSE00003784764"
10	bjp	exon	97039988	97040120	2	-	.	gene_id "ENSG00000187122"; transcript_id "ENSE00003571339"
10	bjp	exon	97042901	97043067	2	-	.	gene_id "ENSG00000187122"; transcript_id "ENSE00003620162"
10	bjp	exon	97043370	97043513	2	-	.	gene_id "ENSG00000187122"; transcript_id "ENSE00003636312"
10	bjp	exon	97046654	97046797	2	-	.	gene_id "ENSG00000187122"; transcript_id "ENSE00003471590"
10	bjp	exon	97046991	97047065	2	-	.	gene_id "ENSG00000187122"; transcript_id "ENSE00003483290"
10	bjp	exon	97047690	97047834	2	-	.	gene_id "ENSG00000187122"; transcript_id "ENSE00003485402"
10	bjp	exon	97047973	97047996	2	-	.	gene_id "ENSG00000187122"; transcript_id "ENSE00003576180"
10	bjp	exon	97048955	97049118	2	-	.	gene_id "ENSG00000187122"; transcript_id "ENSE00003627715"
10	bjp	exon	97056321	97056464	2	-	.	gene_id "ENSG00000187122"; transcript_id "ENSE00003600524"
10	bjp	exon	97057210	97057281	2	-	.	gene_id "ENSG00000187122"; transcript_id "ENSE00003600705"
10	bjp	exon	97057742	97058105	2	-	.	gene_id "ENSG00000187122"; transcript_id "ENSE00001454185"
10	bjp	exon	97059460	97059561	2	-	.	gene_id "ENSG00000187122"; transcript_id "ENSG00000187122.2_M2"
10	bjp	exon	97060087	97060158	2	-	.	gene_id "ENSG00000187122"; transcript_id "ENSE00003531592"
10	bjp	exon	97060640	97060787	2	-	.	gene_id "ENSG00000187122"; transcript_id "ENSE00003622573"
10	bjp	exon	97063455	97063618	2	-	.	gene_id "ENSG00000187122"; transcript_id "ENSE00003504378"
10	bjp	exon	97064168	97064239	2	-	.	gene_id "ENSG00000187122"; transcript_id "ENSE00003580522"
10	bjp	exon	97064805	97064876	2	-	.	gene_id "ENSG00000187122"; transcript_id "ENSE00003604633"
10	bjp	exon	97065513	97065659	2	-	.	gene_id "ENSG00000187122"; transcript_id "ENSE00001822859"
10	bjp	exon	97066015	97066086	2	-	.	gene_id "ENSG00000187122"; transcript_id "ENSE00003512701"
10	bjp	exon	97101351	97101441	2	-	.	gene_id "ENSG00000187122"; transcript_id "ENSE00001912372"
10	bjp	exon	97102031	97102084	2	-	.	gene_id "ENSG00000187122"; transcript_id "ENSE00001943301"
10	bjp	exon	97102519	97102556	2	-	.	gene_id "ENSG00000187122"; transcript_id "ENSE00001947960"
10	bjp	exon	97102756	97103110	2	+	.	gene_id "ENSG00000234855"; transcript_id "ENSE00001650670"
10	bjp	exon	97103320	97103491	2	+	.	gene_id "ENSG00000234855"; transcript_id "ENSE00001741849"
10	bjp	exon	97103586	97103747	2	+	.	gene_id "ENSG00000234855"; transcript_id "ENSE00001788275"
10	bjp	exon	97153045	97155433	2	-	.	gene_id "ENSG00000269891"; transcript_id "ENSG00000269891.1_M2"
10	bjp	exon	97157334	97157689	2	-	.	gene_id "ENSG00000187122"; transcript_id "ENSE00003324790"
10	bjp	exon	97157818	97157889	2	-	.	gene_id "ENSG00000187122"; transcript_id "ENSE00003494541"
10	bjp	exon	97163380	97163451	2	-	.	gene_id "ENSG00000187122"; transcript_id "ENSE00003513704"
10	bjp	exon	97164819	97164890	2	-	.	gene_id "ENSG00000187122"; transcript_id "ENSE00003591037"
10	bjp	exon	97185478	97185920	2	-	.	gene_id "ENSG00000187122"; transcript_id "ENSG00000187122.1_M4"
10	bjp	exon	97222173	97226132	2	-	.	gene_id "ENSG00000213390"; transcript_id "ENSG00000213390.1_M4"
10	bjp	exon	97229147	97229225	2	-	.	gene_id "ENSG00000213390"; transcript_id "ENSE00003526590"
10	bjp	exon	97229764	97229874	2	-	.	gene_id "ENSG00000213390"; transcript_id "ENSE00003473246"
10	bjp	exon	97235217	97235315	2	-	.	gene_id "ENSG00000213390"; transcript_id "ENSE00003508687"
10	bjp	exon	97243968	97244159	2	-	.	gene_id "ENSG00000213390"; transcript_id "ENSE00003588473"
10	bjp	exon	97246272	97246337	2	-	.	gene_id "ENSG00000213390"; transcript_id "ENSE00003542235"
10	bjp	exon	97256318	97256404	2	-	.	gene_id "ENSG00000213390"; transcript_id "ENSE00003463875"
10	bjp	exon	97256463	97256515	2	-	.	gene_id "ENSG00000213390"; transcript_id "ENSE00001831190"
10	bjp	exon	97258660	97258754	2	-	.	gene_id "ENSG00000213390"; transcript_id "ENSE00001834972"
10	bjp	exon	97259402	97259628	2	-	.	gene_id "ENSG00000213390"; transcript_id "ENSG00000213390.1_M2"
10	bjp	exon	97263420	97263629	2	-	.	gene_id "ENSG00000213390"; transcript_id "ENSE00003631917"
10	bjp	exon	97264826	97264906	2	-	.	gene_id "ENSG00000213390"; transcript_id "ENSE00003478523"
10	bjp	exon	97265380	97266125	2	-	.	gene_id "ENSG00000213390"; transcript_id "ENSG00000213390.1_M3"
10	bjp	exon	97270606	97270664	2	-	.	gene_id "ENSG00000213390"; transcript_id "ENSE00001216584"
10	bjp	exon	97275012	97275107	2	+	.	gene_id "ENSG00000231398"; transcript_id "ENSE00001701544"
10	bjp	exon	97277639	97277757	2	+	.	gene_id "ENSG00000231398"; transcript_id "ENSE00001593645"
10	bjp	exon	97277948	97278097	2	+	.	gene_id "ENSG00000231398"; transcript_id "ENSE00001630546"
10	bjp	exon	97292572	97292673	2	-	.	gene_id "ENSG00000213390"; transcript_id "ENSG00000213390.1_M5"
10	bjp	exon	97297290	97297557	2	+	.	gene_id "ENSG00000277308"; transcript_id "ENSE00003722420"
10	bjp	exon	97309138	97309232	2	-	.	gene_id "ENSG00000237169"; transcript_id "ENSE00001801045"
10	bjp	exon	97319267	97321915	2	+	.	gene_id "ENSG00000165879"; transcript_id "ENSG00000165879.1_M3"
10	bjp	exon	97332497	97334563	2	-	.	gene_id "ENSG00000181274"; transcript_id "ENSE00001454131_F1"
10	bjp	exon	97334710	97334971	2	+	.	gene_id "ENSG00000225850"; transcript_id "ENSE00001764088_F1"
10	bjp	exon	97342807	97343203	2	+	.	gene_id "ENSG00000225850"; transcript_id "ENSE00001653771"
10	bjp	exon	97356358	97357196	2	-	.	gene_id "ENSG00000052749"; transcript_id "ENSG00000052749.1_M4"
10	bjp	exon	97358537	97359010	2	-	.	gene_id "ENSG00000052749"; transcript_id "ENSG00000052749.1_M3"
10	bjp	exon	97360546	97360618	2	-	.	gene_id "ENSG00000052749"; transcript_id "ENSE00003468562"
10	bjp	exon	97365890	97366233	2	-	.	gene_id "ENSG00000052749"; transcript_id "ENSG00000052749.2_M2"
10	bjp	exon	97366446	97366621	2	-	.	gene_id "ENSG00000052749"; transcript_id "ENSG00000052749.3_M2"
10	bjp	exon	97366742	97366909	2	-	.	gene_id "ENSG00000052749"; transcript_id "ENSE00003571151"
10	bjp	exon	97367041	97367376	2	-	.	gene_id "ENSG00000052749"; transcript_id "ENSG00000052749.4_M2"
10	bjp	exon	97369425	97369582	2	-	.	gene_id "ENSG00000052749"; transcript_id "ENSE00003589133"
10	bjp	exon	97370167	97370274	2	-	.	gene_id "ENSG00000052749"; transcript_id "ENSE00003611794"
10	bjp	exon	97370455	97370560	2	-	.	gene_id "ENSG00000052749"; transcript_id "ENSE00003461893"
10	bjp	exon	97370716	97370796	2	-	.	gene_id "ENSG00000052749"; transcript_id "ENSE00003538169"
10	bjp	exon	97370923	97372166	2	-	.	gene_id "ENSG00000052749"; transcript_id "ENSG00000052749.2_M3"
10	bjp	exon	97372736	97372803	2	-	.	gene_id "ENSG00000052749"; transcript_id "ENSE00003532364"
10	bjp	exon	97373575	97373737	2	-	.	gene_id "ENSG00000052749"; transcript_id "ENSG00000052749.6_M2"
10	bjp	exon	97373830	97373894	2	-	.	gene_id "ENSG00000052749"; transcript_id "ENSE00003525364"
10	bjp	exon	97379293	97379414	2	-	.	gene_id "ENSG00000052749"; transcript_id "ENSE00003612434"
10	bjp	exon	97379628	97379770	2	-	.	gene_id "ENSG00000052749"; transcript_id "ENSE00000718386"
10	bjp	exon	97380799	97380913	2	-	.	gene_id "ENSG00000052749"; transcript_id "ENSG00000052749.7_M2"
10	bjp	exon	97381386	97381483	2	-	.	gene_id "ENSG00000052749"; transcript_id "ENSE00000718399"
10	bjp	exon	97381715	97381826	2	-	.	gene_id "ENSG00000052749"; transcript_id "ENSE00000811182"
10	bjp	exon	97385166	97385257	2	-	.	gene_id "ENSG00000052749"; transcript_id "ENSE00000811181"
10	bjp	exon	97385895	97385993	2	-	.	gene_id "ENSG00000052749"; transcript_id "ENSE00000718413"
10	bjp	exon	97387997	97388379	2	-	.	gene_id "ENSG00000052749"; transcript_id "ENSG00000052749.8_M2"
10	bjp	exon	97388489	97388624	2	-	.	gene_id "ENSG00000052749"; transcript_id "ENSG00000052749.9_M2"
10	bjp	exon	97390423	97390539	2	-	.	gene_id "ENSG00000052749"; transcript_id "ENSE00001097582"
10	bjp	exon	97390739	97390844	2	-	.	gene_id "ENSG00000052749"; transcript_id "ENSE00001097587"
10	bjp	exon	97393197	97393547	2	-	.	gene_id "ENSG00000231508"; transcript_id "ENSE00001643137"
10	bjp	exon	97393684	97393760	2	-	.	gene_id "ENSG00000052749"; transcript_id "ENSE00003785810"
10	bjp	exon	97396218	97396301	2	-	.	gene_id "ENSG00000052749"; transcript_id "ENSE00000502777"
10	bjp	exon	97400305	97400534	2	-	.	gene_id "ENSG00000052749"; transcript_id "ENSG00000052749.10_M2"
10	bjp	exon	97401093	97401114	2	-	.	gene_id "ENSG00000052749"; transcript_id "ENSG00000052749.2_M4"
10	bjp	exon	97401374	97401534	2	-	.	gene_id "ENSG00000052749"; transcript_id "ENSE00003712211_F2"
10	bjp	exon	97409524	97409581	2	-	.	gene_id "ENSG00000052749"; transcript_id "ENSE00003738264"
10	bjp	exon	97409662	97409859	2	-	.	gene_id "ENSG00000052749"; transcript_id "ENSE00003722192"
10	bjp	exon	97418793	97419235	2	-	.	gene_id "ENSG00000052749"; transcript_id "ENSE00002270697_F1"
10	bjp	exon	97419496	97419524	2	+	.	gene_id "ENSG00000231970"; transcript_id "ENSE00001747980_F1"
10	bjp	exon	97423888	97424278	2	-	.	gene_id "ENSG00000052749"; transcript_id "ENSE00003723714"
10	bjp	exon	97425674	97425739	2	-	.	gene_id "ENSG00000052749"; transcript_id "ENSE00002287201"
10	bjp	exon	97426023	97426076	2	-	.	gene_id "ENSG00000052749"; transcript_id "ENSG00000052749.3_M3"
10	bjp	exon	97426160	97426446	2	+	.	gene_id "ENSG00000171314"; transcript_id "ENSG00000171314.1_M2"
10	bjp	exon	97427101	97427443	2	+	.	gene_id "ENSG00000171314"; transcript_id "ENSE00001886362"
10	bjp	exon	97427534	97427928	2	+	.	gene_id "ENSG00000171314"; transcript_id "ENSE00001839198"
10	bjp	exon	97436142	97436551	2	-	.	gene_id "ENSG00000171311"; transcript_id "ENSG00000171311.1_M7"
10	bjp	exon	97437191	97437275	2	-	.	gene_id "ENSG00000171311"; transcript_id "ENSG00000171311.1_M2"
10	bjp	exon	97437700	97437750	2	-	.	gene_id "ENSG00000171311"; transcript_id "ENSE00003537874"
10	bjp	exon	97438663	97438703	2	-	.	gene_id "ENSG00000171311"; transcript_id "ENSG00000171311.2_M2"
10	bjp	exon	97440764	97441259	2	-	.	gene_id "ENSG00000171311"; transcript_id "ENSG00000171311.3_M2"
10	bjp	exon	97443237	97443311	2	-	.	gene_id "ENSG00000171311"; transcript_id "ENSE00003505126"
10	bjp	exon	97443787	97445910	2	-	.	gene_id "ENSG00000171311"; transcript_id "ENSG00000171311.1_M8"
10	bjp	exon	97445955	97446017	2	-	.	gene_id "ENSG00000171311"; transcript_id "ENSG00000171311.1_M6"
10	bjp	exon	97446131	97446353	2	+	.	gene_id "ENSG00000171307"; transcript_id "ENSG00000171307.1_M10"
10	bjp	exon	97448190	97448350	2	+	.	gene_id "ENSG00000171307"; transcript_id "ENSE00001453743"
10	bjp	exon	97450357	97450536	2	+	.	gene_id "ENSG00000171307"; transcript_id "ENSG00000171307.1_M2"
10	bjp	exon	97450828	97451193	2	+	.	gene_id "ENSG00000171307"; transcript_id "ENSE00001842290"
10	bjp	exon	97451671	97451918	2	+	.	gene_id "ENSG00000171307"; transcript_id "ENSG00000171307.1_M4"
10	bjp	exon	97452090	97452284	2	+	.	gene_id "ENSG00000171307"; transcript_id "ENSE00003526332"
10	bjp	exon	97452415	97452503	2	+	.	gene_id "ENSG00000171307"; transcript_id "ENSG00000171307.2_M2"
10	bjp	exon	97452807	97452923	2	+	.	gene_id "ENSG00000171307"; transcript_id "ENSG00000171307.3_M2"
10	bjp	exon	97453530	97453663	2	+	.	gene_id "ENSG00000171307"; transcript_id "ENSG00000171307.2_M4"
10	bjp	exon	97453799	97453846	2	+	.	gene_id "ENSG00000171307"; transcript_id "ENSE00003483186"
10	bjp	exon	97454714	97454799	2	+	.	gene_id "ENSG00000171307"; transcript_id "ENSE00003503376"
10	bjp	exon	97455602	97455783	2	+	.	gene_id "ENSG00000171307"; transcript_id "ENSG00000171307.1_M6"
10	bjp	exon	97455974	97456428	2	+	.	gene_id "ENSG00000171307"; transcript_id "ENSG00000171307.1_M3"
10	bjp	exon	97456777	97457370	2	+	.	gene_id "ENSG00000171307"; transcript_id "ENSG00000171307.2_M10"
10	bjp	exon	97458324	97458719	2	-	.	gene_id "ENSG00000155229"; transcript_id "ENSG00000155229.1_M2"
10	bjp	exon	97458800	97458900	2	-	.	gene_id "ENSG00000155229"; transcript_id "ENSE00003585756"
10	bjp	exon	97459223	97459282	2	-	.	gene_id "ENSG00000155229"; transcript_id "ENSE00003580455"
10	bjp	exon	97459362	97460319	2	-	.	gene_id "ENSG00000155229"; transcript_id "ENSG00000155229.1_M6"
10	bjp	exon	97460695	97460751	2	-	.	gene_id "ENSG00000155229"; transcript_id "ENSE00003487682"
10	bjp	exon	97460907	97461366	2	-	.	gene_id "ENSG00000155229"; transcript_id "ENSG00000155229.2_M2"
10	bjp	exon	97461496	97461896	2	-	.	gene_id "ENSG00000155229"; transcript_id "ENSG00000155229.1_M4"
10	bjp	exon	97462017	97462119	2	-	.	gene_id "ENSG00000155229"; transcript_id "ENSE00003557949"
10	bjp	exon	97462583	97463006	2	-	.	gene_id "ENSG00000155229"; transcript_id "ENSG00000155229.3_M2"
10	bjp	exon	97463858	97464013	2	-	.	gene_id "ENSG00000155229"; transcript_id "ENSG00000155229.4_M2"
10	bjp	exon	97465805	97465954	2	-	.	gene_id "ENSG00000155229"; transcript_id "ENSG00000155229.5_M2"
10	bjp	exon	97466059	97466159	2	-	.	gene_id "ENSG00000155229"; transcript_id "ENSG00000155229.6_M2"
10	bjp	exon	97466504	97466585	2	-	.	gene_id "ENSG00000155229"; transcript_id "ENSE00003662282"
10	bjp	exon	97466776	97466901	2	-	.	gene_id "ENSG00000155229"; transcript_id "ENSE00003520745"
10	bjp	exon	97467505	97467603	2	-	.	gene_id "ENSG00000155229"; transcript_id "ENSG00000155229.1_M3"
10	bjp	exon	97468252	97468406	2	-	.	gene_id "ENSG00000155229"; transcript_id "ENSE00003471555"
10	bjp	exon	97468966	97469104	2	-	.	gene_id "ENSG00000155229"; transcript_id "ENSG00000155229.7_M2"
10	bjp	exon	97469646	97469723	2	-	.	gene_id "ENSG00000155229"; transcript_id "ENSG00000155229.2_M3"
10	bjp	exon	97470129	97470203	2	-	.	gene_id "ENSG00000155229"; transcript_id "ENSG00000155229.8_M2"
10	bjp	exon	97470775	97470861	2	-	.	gene_id "ENSG00000155229"; transcript_id "ENSG00000155229.3_M3"
10	bjp	exon	97476683	97476744	2	-	.	gene_id "ENSG00000155229"; transcript_id "ENSG00000155229.9_M2"
10	bjp	exon	97476835	97477416	2	-	.	gene_id "ENSG00000155229"; transcript_id "ENSG00000155229.1_M5"
10	bjp	exon	97477855	97477929	2	-	.	gene_id "ENSG00000155229"; transcript_id "ENSE00003679543"
10	bjp	exon	97478304	97478389	2	-	.	gene_id "ENSG00000155229"; transcript_id "ENSE00003499497"
10	bjp	exon	97480895	97481042	2	-	.	gene_id "ENSG00000155229"; transcript_id "ENSG00000155229.10_M2"
10	bjp	exon	97484103	97484151	2	-	.	gene_id "ENSG00000155229"; transcript_id "ENSE00003537742"
10	bjp	exon	97498273	97498794	2	-	.	gene_id "ENSG00000155229"; transcript_id "ENSG00000155229.1_M12"
10	bjp	exon	97498868	97499273	2	+	.	gene_id "ENSG00000165886"; transcript_id "ENSE00001453269"
10	bjp	exon	97567914	97568141	2	+	.	gene_id "ENSG00000165886"; transcript_id "ENSE00001097699"
10	bjp	exon	97570138	97571209	2	+	.	gene_id "ENSG00000165886"; transcript_id "ENSE00001453263"
10	bjp	exon	97572499	97572875	2	+	.	gene_id "ENSG00000165887"; transcript_id "ENSG00000165887.1_M2"
10	bjp	exon	97577800	97577901	2	+	.	gene_id "ENSG00000165887"; transcript_id "ENSE00001097709"
10	bjp	exon	97578240	97578398	2	+	.	gene_id "ENSG00000165887"; transcript_id "ENSE00001097708"
10	bjp	exon	97578498	97578605	2	+	.	gene_id "ENSG00000165887"; transcript_id "ENSE00001097707"
10	bjp	exon	97580855	97580953	2	+	.	gene_id "ENSG00000165887"; transcript_id "ENSE00001241794"
10	bjp	exon	97581316	97581414	2	+	.	gene_id "ENSG00000165887"; transcript_id "ENSE00001097704"
10	bjp	exon	97582315	97582413	2	+	.	gene_id "ENSG00000165887"; transcript_id "ENSE00001097711"
10	bjp	exon	97582604	97582702	2	+	.	gene_id "ENSG00000165887"; transcript_id "ENSE00001241719"
10	bjp	exon	97583576	97583884	2	+	.	gene_id "ENSG00000165887"; transcript_id "ENSG00000165887.2_M2"
10	bjp	exon	97584323	97584373	2	+	.	gene_id "ENSG00000241935"; transcript_id "ENSG00000241935.1_M2"
10	bjp	exon	97589727	97590934	2	+	.	gene_id "ENSG00000203942"; transcript_id "ENSE00001453205"
10	bjp	exon	97598775	97598903	2	+	.	gene_id "ENSG00000241935"; transcript_id "ENSE00003586831"
10	bjp	exon	97599089	97600948	2	+	.	gene_id "ENSG00000241935"; transcript_id "ENSG00000241935.1_M5"
10	bjp	exon	97601857	97601990	2	+	.	gene_id "ENSG00000241935"; transcript_id "ENSE00003566736"
10	bjp	exon	97602101	97602240	2	+	.	gene_id "ENSG00000241935"; transcript_id "ENSE00001453209"
10	bjp	exon	97611510	97612802	2	+	.	gene_id "ENSG00000241935"; transcript_id "ENSE00001453222"
10	bjp	exon	97614553	97616411	2	-	.	gene_id "ENSG00000171160"; transcript_id "ENSE00003466685"
10	bjp	exon	97616678	97616787	2	-	.	gene_id "ENSG00000171160"; transcript_id "ENSE00001239953"
10	bjp	exon	97617208	97617322	2	-	.	gene_id "ENSG00000171160"; transcript_id "ENSE00001239957"
10	bjp	exon	97619410	97619683	2	-	.	gene_id "ENSG00000171160"; transcript_id "ENSG00000171160.1_M2"
10	bjp	exon	97633347	97633500	2	-	.	gene_id "ENSG00000171160"; transcript_id "ENSG00000171160.1_M3"
10	bjp	exon	97640686	97641177	2	+	.	gene_id "ENSG00000155252"; transcript_id "ENSE00001453192"
10	bjp	exon	97650941	97651141	2	+	.	gene_id "ENSG00000155252"; transcript_id "ENSE00003622102"
10	bjp	exon	97656285	97656416	2	+	.	gene_id "ENSG00000155252"; transcript_id "ENSE00003650300"
10	bjp	exon	97656821	97656974	2	+	.	gene_id "ENSG00000155252"; transcript_id "ENSE00003569936"
10	bjp	exon	97662907	97662968	2	+	.	gene_id "ENSG00000155252"; transcript_id "ENSE00003625782"
10	bjp	exon	97666438	97666571	2	+	.	gene_id "ENSG00000155252"; transcript_id "ENSE00003552455"
10	bjp	exon	97667061	97667120	2	+	.	gene_id "ENSG00000155252"; transcript_id "ENSE00003529686"
10	bjp	exon	97673911	97676434	2	+	.	gene_id "ENSG00000155252"; transcript_id "ENSE00001453188_F1"
10	bjp	exon	97677424	97678025	2	-	.	gene_id "ENSG00000119986"; transcript_id "ENSE00001453182"
10	bjp	exon	97679619	97679915	2	-	.	gene_id "ENSG00000119986"; transcript_id "ENSE00001453184"
10	bjp	exon	97686766	97687323	2	-	.	gene_id "ENSG00000119986"; transcript_id "ENSE00001453185"
10	bjp	exon	97713173	97713285	2	+	.	gene_id "ENSG00000155254"; transcript_id "ENSE00001788086"
10	bjp	exon	97713517	97713561	2	+	.	gene_id "ENSG00000155254"; transcript_id "ENSE00001721593"
10	bjp	exon	97713724	97715985	2	+	.	gene_id "ENSG00000155254"; transcript_id "ENSG00000155254.1_M5"
10	bjp	exon	97717194	97718152	2	+	.	gene_id "ENSG00000155254"; transcript_id "ENSG00000155254.1_M4"
10	bjp	exon	97737121	97737325	2	+	.	gene_id "ENSG00000155256"; transcript_id "ENSG00000155256.1_M5"
10	bjp	exon	97738477	97738845	2	+	.	gene_id "ENSG00000155256"; transcript_id "ENSG00000155256.1_M3"
10	bjp	exon	97743094	97743164	2	+	.	gene_id "ENSG00000155256"; transcript_id "ENSE00003322645"
10	bjp	exon	97744729	97744915	2	+	.	gene_id "ENSG00000155256"; transcript_id "ENSE00003640581"
10	bjp	exon	97748269	97748364	2	+	.	gene_id "ENSG00000155256"; transcript_id "ENSE00001019964"
10	bjp	exon	97749474	97749586	2	+	.	gene_id "ENSG00000155256"; transcript_id "ENSE00001019965"
10	bjp	exon	97750033	97750470	2	+	.	gene_id "ENSG00000155256"; transcript_id "ENSG00000155256.1_M2"
10	bjp	exon	97751376	97751462	2	+	.	gene_id "ENSG00000155256"; transcript_id "ENSG00000155256.2_M3"
10	bjp	exon	97752857	97752877	2	+	.	gene_id "ENSG00000155256"; transcript_id "ENSE00001236963"
10	bjp	exon	97753038	97753182	2	+	.	gene_id "ENSG00000155256"; transcript_id "ENSE00001097766"
10	bjp	exon	97757203	97757311	2	+	.	gene_id "ENSG00000155256"; transcript_id "ENSG00000155256.2_M2"
10	bjp	exon	97757642	97757723	2	+	.	gene_id "ENSG00000155256"; transcript_id "ENSE00003493982"
10	bjp	exon	97757868	97758171	2	+	.	gene_id "ENSG00000155256"; transcript_id "ENSE00001822118"
10	bjp	exon	97759236	97760907	2	+	.	gene_id "ENSG00000155256"; transcript_id "ENSG00000155256.1_M4"
10	bjp	exon	97766751	97767860	2	-	.	gene_id "ENSG00000120057"; transcript_id "ENSE00001097768"
10	bjp	exon	97769668	97769745	2	-	.	gene_id "ENSG00000120057"; transcript_id "ENSE00000987201"
10	bjp	exon	97771305	97771952	2	-	.	gene_id "ENSG00000120057"; transcript_id "ENSE00001097769"
10	bjp	exon	97828478	97828634	2	-	.	gene_id "ENSG00000227356"; transcript_id "ENSE00001642761"
10	bjp	exon	97829594	97829721	2	-	.	gene_id "ENSG00000227356"; transcript_id "ENSE00001700380"
10	bjp	exon	97849666	97849798	2	-	.	gene_id "ENSG00000227356"; transcript_id "ENSE00001622113"
10	bjp	exon	97850239	97850315	2	+	.	gene_id "ENSG00000155265"; transcript_id "ENSE00001453125"
10	bjp	exon	97859449	97859583	2	+	.	gene_id "ENSG00000155265"; transcript_id "ENSG00000155265.1_M2"
10	bjp	exon	97863930	97864082	2	+	.	gene_id "ENSG00000155265"; transcript_id "ENSE00001020002"
10	bjp	exon	97864168	97864269	2	+	.	gene_id "ENSG00000155265"; transcript_id "ENSE00001097774"
10	bjp	exon	97865000	97865589	2	-	.	gene_id "ENSG00000095713"; transcript_id "ENSE00003548016_F1"
10	bjp	exon	97865715	97871580	2	+	.	gene_id "ENSG00000155265"; transcript_id "ENSG00000155265.1_M4"
10	bjp	exon	97878397	97878689	2	-	.	gene_id "ENSG00000095713"; transcript_id "ENSE00001592603"
10	bjp	exon	97879629	97879801	2	-	.	gene_id "ENSG00000095713"; transcript_id "ENSG00000095713.1_M2"
10	bjp	exon	97880249	97880392	2	-	.	gene_id "ENSG00000095713"; transcript_id "ENSG00000095713.2_M2"
10	bjp	exon	97882786	97882828	2	-	.	gene_id "ENSG00000095713"; transcript_id "ENSE00003659451"
10	bjp	exon	97884206	97884548	2	-	.	gene_id "ENSG00000095713"; transcript_id "ENSG00000095713.1_M3"
10	bjp	exon	97895245	97895413	2	-	.	gene_id "ENSG00000095713"; transcript_id "ENSE00001802342"
10	bjp	exon	97895885	97895985	2	-	.	gene_id "ENSG00000095713"; transcript_id "ENSE00001806590"
10	bjp	exon	97896909	97896991	2	-	.	gene_id "ENSG00000095713"; transcript_id "ENSE00001690903"
10	bjp	exon	97901503	97901639	2	-	.	gene_id "ENSG00000095713"; transcript_id "ENSE00001602694"
10	bjp	exon	97904669	97904814	2	-	.	gene_id "ENSG00000095713"; transcript_id "ENSE00001665569"
10	bjp	exon	97908013	97908147	2	-	.	gene_id "ENSG00000095713"; transcript_id "ENSE00001771140"
10	bjp	exon	97917500	97917656	2	-	.	gene_id "ENSG00000095713"; transcript_id "ENSE00001688897"
10	bjp	exon	97923264	97923400	2	-	.	gene_id "ENSG00000095713"; transcript_id "ENSE00001764978"
10	bjp	exon	97936170	97936366	2	-	.	gene_id "ENSG00000095713"; transcript_id "ENSG00000095713.3_M2"
10	bjp	exon	98011138	98011337	2	-	.	gene_id "ENSG00000095713"; transcript_id "ENSE00001354558"
10	bjp	exon	98030449	98030828	2	-	.	gene_id "ENSG00000095713"; transcript_id "ENSE00001426111"
10	bjp	exon	98076361	98076421	2	-	.	gene_id "ENSG00000278752"; transcript_id "ENSE00003713512"
10	bjp	exon	98134624	98134706	2	+	.	gene_id "ENSG00000166024"; transcript_id "ENSG00000166024.1_M2"
10	bjp	exon	98156093	98156147	2	+	.	gene_id "ENSG00000166024"; transcript_id "ENSE00001453092"
10	bjp	exon	98163287	98163397	2	+	.	gene_id "ENSG00000166024"; transcript_id "ENSG00000166024.2_M2"
10	bjp	exon	98186467	98186563	2	+	.	gene_id "ENSG00000166024"; transcript_id "ENSE00002300418"
10	bjp	exon	98208101	98209899	2	+	.	gene_id "ENSG00000166024"; transcript_id "ENSE00003728851"
10	bjp	exon	98231512	98231687	2	+	.	gene_id "ENSG00000166024"; transcript_id "ENSE00001099063"
10	bjp	exon	98234446	98234516	2	+	.	gene_id "ENSG00000166024"; transcript_id "ENSE00001099060"
10	bjp	exon	98235425	98235520	2	+	.	gene_id "ENSG00000166024"; transcript_id "ENSE00001099061"
10	bjp	exon	98236024	98236164	2	+	.	gene_id "ENSG00000166024"; transcript_id "ENSE00001099059"
10	bjp	exon	98244091	98244897	2	+	.	gene_id "ENSG00000166024"; transcript_id "ENSG00000166024.1_M4"
10	bjp	exon	98247690	98248991	2	-	.	gene_id "ENSG00000138131"; transcript_id "ENSE00000933115"
10	bjp	exon	98251065	98251176	2	-	.	gene_id "ENSG00000138131"; transcript_id "ENSE00000933116"
10	bjp	exon	98251566	98251702	2	-	.	gene_id "ENSG00000138131"; transcript_id "ENSE00000933117"
10	bjp	exon	98252023	98252202	2	+	.	gene_id "ENSG00000230928"; transcript_id "ENSE00001636702"
10	bjp	exon	98252353	98252468	2	-	.	gene_id "ENSG00000138131"; transcript_id "ENSE00000933118"
10	bjp	exon	98253553	98253796	2	-	.	gene_id "ENSG00000138131"; transcript_id "ENSE00000933119"
10	bjp	exon	98255577	98255587	2	-	.	gene_id "ENSG00000138131"; transcript_id "ENSE00000933120_F1"
10	bjp	exon	98255740	98256575	2	+	.	gene_id "ENSG00000230928"; transcript_id "ENSE00001776342_F1"
10	bjp	exon	98256780	98256947	2	-	.	gene_id "ENSG00000138131"; transcript_id "ENSE00000987337"
10	bjp	exon	98257650	98257804	2	-	.	gene_id "ENSG00000138131"; transcript_id "ENSE00000933122"
10	bjp	exon	98259009	98259228	2	-	.	gene_id "ENSG00000138131"; transcript_id "ENSE00001020051"
10	bjp	exon	98259391	98259429	2	-	.	gene_id "ENSG00000138131"; transcript_id "ENSE00001020058"
10	bjp	exon	98260922	98261127	2	-	.	gene_id "ENSG00000138131"; transcript_id "ENSE00000987329"
10	bjp	exon	98262035	98262213	2	-	.	gene_id "ENSG00000138131"; transcript_id "ENSE00001020054"
10	bjp	exon	98262743	98263051	2	-	.	gene_id "ENSG00000138131"; transcript_id "ENSE00000987332"
10	bjp	exon	98268132	98268250	2	-	.	gene_id "ENSG00000138131"; transcript_id "ENSE00001382904"
10	bjp	exon	98383565	98383868	2	-	.	gene_id "ENSG00000119943"; transcript_id "ENSE00003549572"
10	bjp	exon	98384947	98385067	2	-	.	gene_id "ENSG00000119943"; transcript_id "ENSE00003553402"
10	bjp	exon	98387201	98387307	2	-	.	gene_id "ENSG00000119943"; transcript_id "ENSE00003621463"
10	bjp	exon	98387865	98388084	2	-	.	gene_id "ENSG00000119943"; transcript_id "ENSE00001885865"
10	bjp	exon	98388354	98388508	2	-	.	gene_id "ENSG00000119943"; transcript_id "ENSG00000119943.1_M2"
10	bjp	exon	98390871	98391082	2	-	.	gene_id "ENSG00000119943"; transcript_id "ENSG00000119943.2_M2"
10	bjp	exon	98392432	98392566	2	-	.	gene_id "ENSG00000119943"; transcript_id "ENSE00003527157"
10	bjp	exon	98392942	98393083	2	-	.	gene_id "ENSG00000119943"; transcript_id "ENSE00003565356"
10	bjp	exon	98395196	98395217	2	-	.	gene_id "ENSG00000119943"; transcript_id "ENSE00003625254_F1"
10	bjp	exon	98395294	98395307	2	-	.	gene_id "ENSG00000284415"; transcript_id "ENSE00001565127_F1"
10	bjp	exon	98395391	98395452	2	-	.	gene_id "ENSG00000119943"; transcript_id "ENSE00003493836"
10	bjp	exon	98397345	98397498	2	-	.	gene_id "ENSG00000119943"; transcript_id "ENSE00003627173"
10	bjp	exon	98400102	98400257	2	-	.	gene_id "ENSG00000119943"; transcript_id "ENSE00003578338"
10	bjp	exon	98407582	98407655	2	-	.	gene_id "ENSG00000119943"; transcript_id "ENSE00003561363"
10	bjp	exon	98407904	98407997	2	-	.	gene_id "ENSG00000119943"; transcript_id "ENSE00003493406"
10	bjp	exon	98410613	98410958	2	-	.	gene_id "ENSG00000119943"; transcript_id "ENSG00000119943.3_M2"
10	bjp	exon	98411175	98411877	2	-	.	gene_id "ENSG00000119943"; transcript_id "ENSE00001811722"
10	bjp	exon	98413948	98414295	2	-	.	gene_id "ENSG00000119943"; transcript_id "ENSG00000119943.4_M2"
10	bjp	exon	98414732	98414834	2	-	.	gene_id "ENSG00000119943"; transcript_id "ENSE00001840510"
10	bjp	exon	98415009	98415184	2	-	.	gene_id "ENSG00000119943"; transcript_id "ENSG00000119943.1_M3"
10	bjp	exon	98416198	98417726	2	-	.	gene_id "ENSG00000107521"; transcript_id "ENSG00000107521.1_M3"
10	bjp	exon	98418152	98418257	2	-	.	gene_id "ENSG00000107521"; transcript_id "ENSG00000107521.1_M2"
10	bjp	exon	98420045	98420369	2	-	.	gene_id "ENSG00000107521"; transcript_id "ENSG00000107521.2_M2"
10	bjp	exon	98422369	98422513	2	-	.	gene_id "ENSG00000107521"; transcript_id "ENSG00000107521.3_M2"
10	bjp	exon	98423599	98423668	2	-	.	gene_id "ENSG00000107521"; transcript_id "ENSG00000107521.1_M4"
10	bjp	exon	98423753	98423887	2	-	.	gene_id "ENSG00000107521"; transcript_id "ENSG00000107521.4_M2"
10	bjp	exon	98424313	98424374	2	-	.	gene_id "ENSG00000107521"; transcript_id "ENSE00003477607"
10	bjp	exon	98425541	98425720	2	-	.	gene_id "ENSG00000107521"; transcript_id "ENSE00003510873"
10	bjp	exon	98425818	98426103	2	-	.	gene_id "ENSG00000107521"; transcript_id "ENSG00000107521.2_M3"
10	bjp	exon	98427215	98427264	2	-	.	gene_id "ENSG00000107521"; transcript_id "ENSE00003572240"
10	bjp	exon	98429151	98429642	2	-	.	gene_id "ENSG00000107521"; transcript_id "ENSG00000107521.3_M3"
10	bjp	exon	98429791	98429889	2	-	.	gene_id "ENSG00000107521"; transcript_id "ENSE00000719207"
10	bjp	exon	98430571	98430670	2	-	.	gene_id "ENSG00000107521"; transcript_id "ENSE00003460561"
10	bjp	exon	98431131	98431291	2	-	.	gene_id "ENSG00000107521"; transcript_id "ENSG00000107521.5_M2"
10	bjp	exon	98431292	98431360	2	-	.	gene_id "ENSG00000264610"; transcript_id "ENSE00002727223"
10	bjp	exon	98435086	98435414	2	-	.	gene_id "ENSG00000107521"; transcript_id "ENSG00000107521.7_M2"
10	bjp	exon	98442388	98442957	2	-	.	gene_id "ENSG00000107521"; transcript_id "ENSE00001848662"
10	bjp	exon	98446807	98446947	2	-	.	gene_id "ENSG00000107521"; transcript_id "ENSG00000107521.1_M8"
10	bjp	exon	98457077	98459739	2	-	.	gene_id "ENSG00000172987"; transcript_id "ENSG00000172987.1_M4"
10	bjp	exon	98461750	98461819	2	-	.	gene_id "ENSG00000172987"; transcript_id "ENSE00001452987"
10	bjp	exon	98482636	98482782	2	-	.	gene_id "ENSG00000172987"; transcript_id "ENSE00001195142"
10	bjp	exon	98490051	98490196	2	-	.	gene_id "ENSG00000172987"; transcript_id "ENSE00001195146"
10	bjp	exon	98614904	98615018	2	-	.	gene_id "ENSG00000172987"; transcript_id "ENSE00001195154"
10	bjp	exon	98620602	98620708	2	-	.	gene_id "ENSG00000172987"; transcript_id "ENSE00001195160"
10	bjp	exon	98641847	98641940	2	-	.	gene_id "ENSG00000172987"; transcript_id "ENSE00001195165"
10	bjp	exon	98693900	98693947	2	-	.	gene_id "ENSG00000172987"; transcript_id "ENSE00001195169"
10	bjp	exon	98721657	98721828	2	-	.	gene_id "ENSG00000172987"; transcript_id "ENSE00001195175"
10	bjp	exon	98743883	98744071	2	-	.	gene_id "ENSG00000172987"; transcript_id "ENSG00000172987.1_M2"
10	bjp	exon	98924499	98924568	2	-	.	gene_id "ENSG00000274056"; transcript_id "ENSE00003733741"
10	bjp	exon	99013103	99013452	2	-	.	gene_id "ENSG00000236818"; transcript_id "ENSE00001691195"
10	bjp	exon	99013770	99013952	2	-	.	gene_id "ENSG00000236818"; transcript_id "ENSE00001601392"
10	bjp	exon	99144238	99144399	2	-	.	gene_id "ENSG00000172987"; transcript_id "ENSE00001324252"
10	bjp	exon	99232348	99232505	2	-	.	gene_id "ENSG00000172987"; transcript_id "ENSG00000172987.2_M2"
10	bjp	exon	99235513	99235862	2	-	.	gene_id "ENSG00000172987"; transcript_id "ENSG00000172987.3_M2"
10	bjp	exon	99329099	99330960	2	+	.	gene_id "ENSG00000119946"; transcript_id "ENSE00001237461"
10	bjp	exon	99357512	99357655	2	+	.	gene_id "ENSG00000119946"; transcript_id "ENSE00002490052"
10	bjp	exon	99360835	99360975	2	+	.	gene_id "ENSG00000119946"; transcript_id "ENSE00001353296"
10	bjp	exon	99362227	99362396	2	+	.	gene_id "ENSG00000119946"; transcript_id "ENSE00001237443"
10	bjp	exon	99364417	99364516	2	+	.	gene_id "ENSG00000119946"; transcript_id "ENSE00000811261"
10	bjp	exon	99364955	99365002	2	+	.	gene_id "ENSG00000119946"; transcript_id "ENSE00001237436"
10	bjp	exon	99368337	99368680	2	+	.	gene_id "ENSG00000119946"; transcript_id "ENSE00001911102"
10	bjp	exon	99377055	99377328	2	+	.	gene_id "ENSG00000119946"; transcript_id "ENSG00000119946.1_M2"
10	bjp	exon	99387820	99388003	2	+	.	gene_id "ENSG00000119946"; transcript_id "ENSE00000811265"
10	bjp	exon	99388152	99388301	2	+	.	gene_id "ENSG00000119946"; transcript_id "ENSE00000811267"
10	bjp	exon	99390306	99390407	2	+	.	gene_id "ENSG00000119946"; transcript_id "ENSE00000811268"
10	bjp	exon	99391437	99394330	2	+	.	gene_id "ENSG00000119946"; transcript_id "ENSE00001914060"
10	bjp	exon	99396870	99397686	2	-	.	gene_id "ENSG00000120053"; transcript_id "ENSG00000120053.1_M2"
10	bjp	exon	99402580	99402722	2	-	.	gene_id "ENSG00000120053"; transcript_id "ENSE00003470307"
10	bjp	exon	99403469	99403874	2	-	.	gene_id "ENSG00000120053"; transcript_id "ENSG00000120053.1_M3"
10	bjp	exon	99405756	99405860	2	-	.	gene_id "ENSG00000120053"; transcript_id "ENSE00000719422"
10	bjp	exon	99406137	99406249	2	-	.	gene_id "ENSG00000120053"; transcript_id "ENSE00000719436"
10	bjp	exon	99406726	99406849	2	-	.	gene_id "ENSG00000120053"; transcript_id "ENSE00000719450"
10	bjp	exon	99420267	99420805	2	-	.	gene_id "ENSG00000120053"; transcript_id "ENSG00000120053.2_M2"
10	bjp	exon	99430448	99430624	2	-	.	gene_id "ENSG00000120053"; transcript_id "ENSG00000120053.3_M2"
10	bjp	exon	99431191	99431265	2	+	.	gene_id "ENSG00000224934"; transcript_id "ENSE00001651686"
10	bjp	exon	99433546	99433940	2	+	.	gene_id "ENSG00000224934"; transcript_id "ENSE00001669035"
10	bjp	exon	99435505	99435623	2	+	.	gene_id "ENSG00000224934"; transcript_id "ENSE00001627945"
10	bjp	exon	99435709	99438117	2	+	.	gene_id "ENSG00000224934"; transcript_id "ENSE00001778455"
10	bjp	exon	99526350	99526466	2	-	.	gene_id "ENSG00000257582"; transcript_id "ENSE00002352154"
10	bjp	exon	99526623	99526694	2	-	.	gene_id "ENSG00000257582"; transcript_id "ENSE00002390208"
10	bjp	exon	99526948	99527204	2	+	.	gene_id "ENSG00000228778"; transcript_id "ENSE00001660957"
10	bjp	exon	99527296	99527443	2	-	.	gene_id "ENSG00000257582"; transcript_id "ENSE00002373705"
10	bjp	exon	99527806	99527993	2	-	.	gene_id "ENSG00000257582"; transcript_id "ENSE00002420299_F1"
10	bjp	exon	99528122	99528467	2	+	.	gene_id "ENSG00000228778"; transcript_id "ENSE00001610004_F1"
10	bjp	exon	99528590	99528684	2	-	.	gene_id "ENSG00000257582"; transcript_id "ENSE00002338739"
10	bjp	exon	99531012	99531177	2	-	.	gene_id "ENSG00000257582"; transcript_id "ENSE00002363190"
10	bjp	exon	99532933	99533489	2	+	.	gene_id "ENSG00000119919"; transcript_id "ENSG00000119919.1_M2"
10	bjp	exon	99534985	99536524	2	+	.	gene_id "ENSG00000119919"; transcript_id "ENSG00000119919.1_M3"
10	bjp	exon	99610522	99611366	2	-	.	gene_id "ENSG00000155287"; transcript_id "ENSG00000155287.1_M2"
10	bjp	exon	99612543	99612599	2	-	.	gene_id "ENSG00000155287"; transcript_id "ENSE00003467037"
10	bjp	exon	99613469	99613924	2	-	.	gene_id "ENSG00000155287"; transcript_id "ENSG00000155287.2_M2"
10	bjp	exon	99620045	99620364	2	-	.	gene_id "ENSG00000155287"; transcript_id "ENSG00000155287.1_M3"
10	bjp	exon	99620533	99620609	2	-	.	gene_id "ENSG00000155287"; transcript_id "ENSE00001921776"
10	bjp	exon	99621055	99621918	2	+	.	gene_id "ENSG00000260475"; transcript_id "ENSE00002588133"
10	bjp	exon	99651989	99652210	2	-	.	gene_id "ENSG00000229278"; transcript_id "ENSE00001659037"
10	bjp	exon	99653825	99653905	2	-	.	gene_id "ENSG00000229278"; transcript_id "ENSE00001676425"
10	bjp	exon	99659506	99659588	2	+	.	gene_id "ENSG00000198018"; transcript_id "ENSE00001020139"
10	bjp	exon	99659862	99659964	2	+	.	gene_id "ENSG00000198018"; transcript_id "ENSE00001452859"
10	bjp	exon	99661446	99661628	2	+	.	gene_id "ENSG00000198018"; transcript_id "ENSE00000502395"
10	bjp	exon	99679261	99679466	2	+	.	gene_id "ENSG00000198018"; transcript_id "ENSE00000613576"
10	bjp	exon	99679725	99679875	2	+	.	gene_id "ENSG00000198018"; transcript_id "ENSE00000502397"
10	bjp	exon	99685792	99685895	2	+	.	gene_id "ENSG00000198018"; transcript_id "ENSE00000502398"
10	bjp	exon	99688694	99688750	2	+	.	gene_id "ENSG00000198018"; transcript_id "ENSE00000719539"
10	bjp	exon	99691385	99691518	2	+	.	gene_id "ENSG00000198018"; transcript_id "ENSE00000719541"
10	bjp	exon	99695956	99696122	2	+	.	gene_id "ENSG00000198018"; transcript_id "ENSE00000719543"
10	bjp	exon	99697407	99697949	2	-	.	gene_id "ENSG00000233690"; transcript_id "ENSE00001745196"
10	bjp	exon	99698534	99698858	2	+	.	gene_id "ENSG00000198018"; transcript_id "ENSG00000198018.1_M2"
10	bjp	exon	99700867	99701058	2	+	.	gene_id "ENSG00000198018"; transcript_id "ENSG00000198018.2_M2"
10	bjp	exon	99702512	99702557	2	+	.	gene_id "ENSG00000198018"; transcript_id "ENSG00000198018.3_M2"
10	bjp	exon	99704452	99706240	2	+	.	gene_id "ENSG00000198018"; transcript_id "ENSE00001452848"
10	bjp	exon	99711844	99713479	2	-	.	gene_id "ENSG00000014919"; transcript_id "ENSE00001452834"
10	bjp	exon	99716348	99716646	2	-	.	gene_id "ENSG00000014919"; transcript_id "ENSG00000014919.2_M2"
10	bjp	exon	99718346	99718500	2	-	.	gene_id "ENSG00000014919"; transcript_id "ENSE00000811283"
10	bjp	exon	99720987	99721068	2	-	.	gene_id "ENSG00000014919"; transcript_id "ENSE00000719603"
10	bjp	exon	99722918	99723110	2	+	.	gene_id "ENSG00000119929"; transcript_id "ENSE00001924302"
10	bjp	exon	99723956	99724123	2	-	.	gene_id "ENSG00000014919"; transcript_id "ENSE00003264063"
10	bjp	exon	99726968	99727154	2	-	.	gene_id "ENSG00000014919"; transcript_id "ENSE00003320905"
10	bjp	exon	99727441	99727563	2	-	.	gene_id "ENSG00000014919"; transcript_id "ENSE00003342377"
10	bjp	exon	99729553	99729734	2	-	.	gene_id "ENSG00000014919"; transcript_id "ENSE00000811288"
10	bjp	exon	99731960	99732100	2	-	.	gene_id "ENSG00000014919"; transcript_id "ENSE00001839320"
10	bjp	exon	99732220	99732560	2	+	.	gene_id "ENSG00000119929"; transcript_id "ENSG00000119929.1_M3"
10	bjp	exon	99736246	99736317	2	+	.	gene_id "ENSG00000119929"; transcript_id "ENSE00003495217"
10	bjp	exon	99739710	99739769	2	+	.	gene_id "ENSG00000119929"; transcript_id "ENSE00003587758"
10	bjp	exon	99743153	99743362	2	+	.	gene_id "ENSG00000119929"; transcript_id "ENSG00000119929.1_M2"
10	bjp	exon	99744037	99744072	2	+	.	gene_id "ENSG00000119929"; transcript_id "ENSE00001020182"
10	bjp	exon	99747257	99747390	2	+	.	gene_id "ENSG00000119929"; transcript_id "ENSE00000719686"
10	bjp	exon	99750369	99750396	2	+	.	gene_id "ENSG00000119929"; transcript_id "ENSE00001020185"
10	bjp	exon	99754529	99754634	2	+	.	gene_id "ENSG00000119929"; transcript_id "ENSG00000119929.2_M2"
10	bjp	exon	99755625	99756134	2	+	.	gene_id "ENSG00000119929"; transcript_id "ENSG00000119929.3_M2"
10	bjp	exon	99782732	99782877	2	+	.	gene_id "ENSG00000023839"; transcript_id "ENSG00000023839.1_M2"
10	bjp	exon	99788564	99789410	2	-	.	gene_id "ENSG00000227351"; transcript_id "ENSE00001714081"
10	bjp	exon	99792234	99792359	2	+	.	gene_id "ENSG00000023839"; transcript_id "ENSG00000023839.2_M2"
10	bjp	exon	99793551	99793685	2	+	.	gene_id "ENSG00000023839"; transcript_id "ENSE00003519551"
10	bjp	exon	99793892	99793999	2	+	.	gene_id "ENSG00000023839"; transcript_id "ENSE00003599605"
10	bjp	exon	99794413	99794623	2	+	.	gene_id "ENSG00000023839"; transcript_id "ENSG00000023839.3_M2"
10	bjp	exon	99797097	99798096	2	+	.	gene_id "ENSG00000023839"; transcript_id "ENSG00000023839.4_M2"
10	bjp	exon	99799207	99799370	2	+	.	gene_id "ENSG00000023839"; transcript_id "ENSE00000719721"
10	bjp	exon	99800386	99800563	2	+	.	gene_id "ENSG00000023839"; transcript_id "ENSE00000502459"
10	bjp	exon	99804019	99804273	2	+	.	gene_id "ENSG00000023839"; transcript_id "ENSE00000719753"
10	bjp	exon	99805382	99805447	2	+	.	gene_id "ENSG00000023839"; transcript_id "ENSE00000719768"
10	bjp	exon	99807384	99807521	2	+	.	gene_id "ENSG00000023839"; transcript_id "ENSE00000502462"
10	bjp	exon	99808083	99808229	2	+	.	gene_id "ENSG00000023839"; transcript_id "ENSE00000719782"
10	bjp	exon	99810134	99810218	2	+	.	gene_id "ENSG00000023839"; transcript_id "ENSE00000719787"
10	bjp	exon	99811536	99811602	2	+	.	gene_id "ENSG00000023839"; transcript_id "ENSE00000719801"
10	bjp	exon	99813018	99813144	2	+	.	gene_id "ENSG00000023839"; transcript_id "ENSE00000719839"
10	bjp	exon	99817308	99817484	2	+	.	gene_id "ENSG00000023839"; transcript_id "ENSE00000719856"
10	bjp	exon	99818790	99818957	2	+	.	gene_id "ENSG00000023839"; transcript_id "ENSE00000719906"
10	bjp	exon	99819089	99819269	2	+	.	gene_id "ENSG00000023839"; transcript_id "ENSE00000719916"
10	bjp	exon	99830307	99830433	2	+	.	gene_id "ENSG00000023839"; transcript_id "ENSE00000719930"
10	bjp	exon	99830716	99830851	2	+	.	gene_id "ENSG00000023839"; transcript_id "ENSE00000719954"
10	bjp	exon	99831611	99831830	2	+	.	gene_id "ENSG00000023839"; transcript_id "ENSE00000719985"
10	bjp	exon	99831977	99832131	2	+	.	gene_id "ENSG00000023839"; transcript_id "ENSE00000720031"
10	bjp	exon	99834380	99834535	2	+	.	gene_id "ENSG00000023839"; transcript_id "ENSE00000720045"
10	bjp	exon	99836091	99836290	2	+	.	gene_id "ENSG00000023839"; transcript_id "ENSE00001121978"
10	bjp	exon	99841967	99842093	2	+	.	gene_id "ENSG00000023839"; transcript_id "ENSE00001121971"
10	bjp	exon	99843799	99843900	2	+	.	gene_id "ENSG00000023839"; transcript_id "ENSE00000720151"
10	bjp	exon	99844322	99844465	2	+	.	gene_id "ENSG00000023839"; transcript_id "ENSE00000720167"
10	bjp	exon	99845624	99845782	2	+	.	gene_id "ENSG00000023839"; transcript_id "ENSE00000720218"
10	bjp	exon	99846961	99847127	2	+	.	gene_id "ENSG00000023839"; transcript_id "ENSE00000720232"
10	bjp	exon	99850602	99850796	2	+	.	gene_id "ENSG00000023839"; transcript_id "ENSE00000720285"
10	bjp	exon	99851502	99852192	2	+	.	gene_id "ENSG00000023839"; transcript_id "ENSE00001452748"
10	bjp	exon	99875577	99877336	2	-	.	gene_id "ENSG00000107554"; transcript_id "ENSE00002454076"
10	bjp	exon	99879811	99880361	2	-	.	gene_id "ENSG00000107554"; transcript_id "ENSE00002469131"
10	bjp	exon	99884011	99884209	2	-	.	gene_id "ENSG00000107554"; transcript_id "ENSE00002515360"
10	bjp	exon	99885687	99885866	2	-	.	gene_id "ENSG00000107554"; transcript_id "ENSE00002496644"
10	bjp	exon	99886300	99886632	2	-	.	gene_id "ENSG00000107554"; transcript_id "ENSG00000107554.1_M2"
10	bjp	exon	99888825	99889495	2	-	.	gene_id "ENSG00000107554"; transcript_id "ENSG00000107554.2_M2"
10	bjp	exon	99894946	99895050	2	-	.	gene_id "ENSG00000107554"; transcript_id "ENSE00003599614"
10	bjp	exon	99896267	99896397	2	-	.	gene_id "ENSG00000107554"; transcript_id "ENSE00002467832"
10	bjp	exon	99898086	99898285	2	-	.	gene_id "ENSG00000107554"; transcript_id "ENSE00002702159"
10	bjp	exon	99898743	99898760	2	-	.	gene_id "ENSG00000107554"; transcript_id "ENSE00002488566"
10	bjp	exon	99899919	99900066	2	-	.	gene_id "ENSG00000107554"; transcript_id "ENSE00001121895"
10	bjp	exon	99907995	99908094	2	-	.	gene_id "ENSG00000107554"; transcript_id "ENSE00001121904"
10	bjp	exon	99908953	99909146	2	-	.	gene_id "ENSG00000107554"; transcript_id "ENSE00003688318"
10	bjp	exon	99913953	99914082	2	-	.	gene_id "ENSG00000107554"; transcript_id "ENSE00001798356"
10	bjp	exon	99929608	99929735	2	-	.	gene_id "ENSG00000107554"; transcript_id "ENSE00003794868_F1"
10	bjp	exon	99929839	99930996	2	-	.	gene_id "ENSG00000107554"; transcript_id "ENSE00003794868_F2"
10	bjp	exon	99957206	99958381	2	+	.	gene_id "ENSG00000227695"; transcript_id "ENSE00001724702_F1"
10	bjp	exon	100057013	100057152	2	-	.	gene_id "ENSG00000120054"; transcript_id "ENSE00000811302"
10	bjp	exon	100063614	100063725	2	-	.	gene_id "ENSG00000120054"; transcript_id "ENSE00000811301"
10	bjp	exon	100065188	100065394	2	-	.	gene_id "ENSG00000120054"; transcript_id "ENSG00000120054.2_M2"
10	bjp	exon	100069714	100069869	2	-	.	gene_id "ENSG00000120054"; transcript_id "ENSE00003404628"
10	bjp	exon	100075911	100076107	2	-	.	gene_id "ENSG00000120054"; transcript_id "ENSE00003305953"
10	bjp	exon	100081403	100081877	2	-	.	gene_id "ENSG00000120054"; transcript_id "ENSE00001452668"
10	bjp	exon	100105754	100105818	2	-	.	gene_id "ENSG00000283232"; transcript_id "ENSE00003793977"
10	bjp	exon	100108365	100108504	2	-	.	gene_id "ENSG00000283232"; transcript_id "ENSE00003798532"
10	bjp	exon	100117270	100117443	2	-	.	gene_id "ENSG00000283232"; transcript_id "ENSE00003792945"
10	bjp	exon	100122502	100122650	2	-	.	gene_id "ENSG00000283232"; transcript_id "ENSE00003799106"
10	bjp	exon	100135351	100135513	2	-	.	gene_id "ENSG00000283232"; transcript_id "ENSE00003795368"
10	bjp	exon	100139994	100140151	2	-	.	gene_id "ENSG00000283232"; transcript_id "ENSE00003792449"
10	bjp	exon	100143065	100143290	2	-	.	gene_id "ENSG00000270623"; transcript_id "ENSE00003663818"
10	bjp	exon	100143614	100143995	2	-	.	gene_id "ENSG00000270623"; transcript_id "ENSE00003480384"
10	bjp	exon	100150094	100152352	2	-	.	gene_id "ENSG00000107566"; transcript_id "ENSG00000107566.1_M2"
10	bjp	exon	100154860	100154939	2	-	.	gene_id "ENSG00000107566"; transcript_id "ENSE00003785045"
10	bjp	exon	100156145	100156234	2	-	.	gene_id "ENSG00000107566"; transcript_id "ENSE00000987316"
10	bjp	exon	100164004	100164095	2	-	.	gene_id "ENSG00000107566"; transcript_id "ENSE00001751571"
10	bjp	exon	100167348	100167406	2	-	.	gene_id "ENSG00000107566"; transcript_id "ENSE00000720450"
10	bjp	exon	100174208	100174281	2	-	.	gene_id "ENSG00000107566"; transcript_id "ENSE00000720451"
10	bjp	exon	100175945	100176070	2	-	.	gene_id "ENSG00000107566"; transcript_id "ENSE00001614541"
10	bjp	exon	100178133	100178194	2	-	.	gene_id "ENSG00000107566"; transcript_id "ENSE00002481546"
10	bjp	exon	100179201	100179247	2	-	.	gene_id "ENSG00000107566"; transcript_id "ENSE00002515720"
10	bjp	exon	100183756	100183837	2	-	.	gene_id "ENSG00000107566"; transcript_id "ENSE00000720456"
10	bjp	exon	100185514	100188297	2	-	.	gene_id "ENSG00000107566"; transcript_id "ENSG00000107566.1_M4"
10	bjp	exon	100188335	100189627	2	-	.	gene_id "ENSG00000213341"; transcript_id "ENSG00000213341.1_M3"
10	bjp	exon	100190036	100190164	2	+	.	gene_id "ENSG00000236308"; transcript_id "ENSE00001718285"
10	bjp	exon	100190299	100190670	2	+	.	gene_id "ENSG00000236308"; transcript_id "ENSE00001677813_F1"
10	bjp	exon	100190748	100190968	2	-	.	gene_id "ENSG00000213341"; transcript_id "ENSG00000213341.1_M2"
10	bjp	exon	100192459	100195942	2	-	.	gene_id "ENSG00000213341"; transcript_id "ENSG00000213341.1_M7"
10	bjp	exon	100199971	100200020	2	-	.	gene_id "ENSG00000213341"; transcript_id "ENSE00000811331"
10	bjp	exon	100200671	100200780	2	-	.	gene_id "ENSG00000213341"; transcript_id "ENSE00000811332"
10	bjp	exon	100202088	100202149	2	-	.	gene_id "ENSG00000213341"; transcript_id "ENSE00000811333"
10	bjp	exon	100204506	100204657	2	-	.	gene_id "ENSG00000213341"; transcript_id "ENSE00000987240"
10	bjp	exon	100205076	100205199	2	-	.	gene_id "ENSG00000213341"; transcript_id "ENSE00000987239"
10	bjp	exon	100207230	100207332	2	-	.	gene_id "ENSG00000213341"; transcript_id "ENSE00000987238"
10	bjp	exon	100209595	100209789	2	-	.	gene_id "ENSG00000213341"; transcript_id "ENSE00000987237"
10	bjp	exon	100218718	100218825	2	-	.	gene_id "ENSG00000213341"; transcript_id "ENSE00000720798"
10	bjp	exon	100219008	100219132	2	-	.	gene_id "ENSG00000213341"; transcript_id "ENSE00000720802"
10	bjp	exon	100219270	100219359	2	-	.	gene_id "ENSG00000213341"; transcript_id "ENSE00000720806"
10	bjp	exon	100220588	100220676	2	-	.	gene_id "ENSG00000213341"; transcript_id "ENSE00000720811"
10	bjp	exon	100222112	100222181	2	-	.	gene_id "ENSG00000213341"; transcript_id "ENSE00001121698"
10	bjp	exon	100222866	100222980	2	-	.	gene_id "ENSG00000213341"; transcript_id "ENSE00001121704"
10	bjp	exon	100225923	100226017	2	-	.	gene_id "ENSG00000213341"; transcript_id "ENSE00001121713"
10	bjp	exon	100229428	100229619	2	-	.	gene_id "ENSG00000213341"; transcript_id "ENSE00001452611"
10	bjp	exon	100229667	100229724	2	+	.	gene_id "ENSG00000227492"; transcript_id "ENSE00001609042"
10	bjp	exon	100231015	100231126	2	+	.	gene_id "ENSG00000227492"; transcript_id "ENSE00001648140"
10	bjp	exon	100231246	100231660	2	+	.	gene_id "ENSG00000227492"; transcript_id "ENSE00001441200"
10	bjp	exon	100232298	100233230	2	-	.	gene_id "ENSG00000095485"; transcript_id "ENSG00000095485.1_M5"
10	bjp	exon	100233372	100233443	2	+	.	gene_id "ENSG00000227492"; transcript_id "ENSE00001721077_F1"
10	bjp	exon	100233953	100234000	2	+	.	gene_id "ENSG00000227492"; transcript_id "ENSE00001650395"
10	bjp	exon	100235667	100235764	2	-	.	gene_id "ENSG00000095485"; transcript_id "ENSE00003631931"
10	bjp	exon	100236850	100236969	2	-	.	gene_id "ENSG00000095485"; transcript_id "ENSE00003471819"
10	bjp	exon	100237156	100237302	2	-	.	gene_id "ENSG00000212464"; transcript_id "ENSE00001508946"
10	bjp	exon	100238022	100238231	2	-	.	gene_id "ENSG00000095485"; transcript_id "ENSG00000095485.1_M3"
10	bjp	exon	100243698	100243777	2	-	.	gene_id "ENSG00000095485"; transcript_id "ENSG00000095485.1_M2"
10	bjp	exon	100245799	100246116	2	-	.	gene_id "ENSG00000095485"; transcript_id "ENSG00000095485.2_M3"
10	bjp	exon	100246795	100246935	2	-	.	gene_id "ENSG00000095485"; transcript_id "ENSG00000095485.2_M2"
10	bjp	exon	100248271	100249095	2	+	.	gene_id "ENSG00000230224"; transcript_id "ENSE00001711603"
10	bjp	exon	100250110	100250178	2	-	.	gene_id "ENSG00000095485"; transcript_id "ENSE00001945359"
10	bjp	exon	100250248	100250332	2	-	.	gene_id "ENSG00000095485"; transcript_id "ENSG00000095485.3_M2"
10	bjp	exon	100253421	100254619	2	-	.	gene_id "ENSG00000095485"; transcript_id "ENSG00000095485.4_M2"
10	bjp	exon	100256262	100256476	2	-	.	gene_id "ENSG00000095485"; transcript_id "ENSE00003541487"
10	bjp	exon	100260218	100260319	2	-	.	gene_id "ENSG00000095485"; transcript_id "ENSE00003594872"
10	bjp	exon	100260966	100261044	2	-	.	gene_id "ENSG00000095485"; transcript_id "ENSG00000095485.5_M2"
10	bjp	exon	100261979	100262063	2	-	.	gene_id "ENSG00000095485"; transcript_id "ENSE00003462255"
10	bjp	exon	100267571	100267680	2	-	.	gene_id "ENSG00000095485"; transcript_id "ENSG00000095485.2_M5"
10	bjp	exon	100273280	100275493	2	-	.	gene_id "ENSG00000196072"; transcript_id "ENSG00000196072.1_M3"
10	bjp	exon	100280041	100280228	2	-	.	gene_id "ENSG00000196072"; transcript_id "ENSG00000196072.1_M2"
10	bjp	exon	100280934	100281053	2	-	.	gene_id "ENSG00000196072"; transcript_id "ENSE00003511662"
10	bjp	exon	100282906	100282936	2	-	.	gene_id "ENSG00000196072"; transcript_id "ENSE00003753371"
10	bjp	exon	100286097	100286378	2	-	.	gene_id "ENSG00000196072"; transcript_id "ENSG00000196072.1_M5"
10	bjp	exon	100286605	100286712	2	-	.	gene_id "ENSG00000196072"; transcript_id "ENSG00000196072.2_M2"
10	bjp	exon	100288154	100288478	2	-	.	gene_id "ENSG00000107593"; transcript_id "ENSG00000107593.1_M3"
10	bjp	exon	100288972	100289056	2	-	.	gene_id "ENSG00000107593"; transcript_id "ENSE00003479379"
10	bjp	exon	100290015	100290138	2	-	.	gene_id "ENSG00000107593"; transcript_id "ENSE00003487590"
10	bjp	exon	100290401	100290519	2	-	.	gene_id "ENSG00000107593"; transcript_id "ENSE00003490131"
10	bjp	exon	100291301	100291427	2	-	.	gene_id "ENSG00000107593"; transcript_id "ENSE00003640574"
10	bjp	exon	100292948	100293069	2	-	.	gene_id "ENSG00000107593"; transcript_id "ENSE00003603383"
10	bjp	exon	100293281	100293379	2	-	.	gene_id "ENSG00000107593"; transcript_id "ENSE00003507138"
10	bjp	exon	100294535	100294655	2	-	.	gene_id "ENSG00000107593"; transcript_id "ENSE00003499277"
10	bjp	exon	100294942	100295123	2	-	.	gene_id "ENSG00000107593"; transcript_id "ENSE00003558269"
10	bjp	exon	100296122	100296292	2	-	.	gene_id "ENSG00000107593"; transcript_id "ENSE00003508370"
10	bjp	exon	100296980	100297208	2	-	.	gene_id "ENSG00000107593"; transcript_id "ENSE00003479121"
10	bjp	exon	100297382	100297606	2	-	.	gene_id "ENSG00000107593"; transcript_id "ENSE00003502393"
10	bjp	exon	100298562	100298815	2	-	.	gene_id "ENSG00000107593"; transcript_id "ENSE00003496092"
10	bjp	exon	100299591	100299718	2	-	.	gene_id "ENSG00000107593"; transcript_id "ENSG00000107593.1_M2"
10	bjp	exon	100329211	100329346	2	-	.	gene_id "ENSG00000107593"; transcript_id "ENSG00000107593.2_M2"
10	bjp	exon	100329869	100330486	2	-	.	gene_id "ENSG00000107593"; transcript_id "ENSG00000107593.1_M4"
10	bjp	exon	100335563	100335764	2	-	.	gene_id "ENSG00000231188"; transcript_id "ENSE00001657032"
10	bjp	exon	100336981	100337038	2	-	.	gene_id "ENSG00000231188"; transcript_id "ENSE00001706839"
10	bjp	exon	100342725	100342832	2	-	.	gene_id "ENSG00000231188"; transcript_id "ENSE00001692716"
10	bjp	exon	100346288	100346390	2	-	.	gene_id "ENSG00000231188"; transcript_id "ENSE00001671168"
10	bjp	exon	100373615	100374012	2	+	.	gene_id "ENSG00000235823"; transcript_id "ENSE00001636451"
10	bjp	exon	100381216	100383368	2	+	.	gene_id "ENSG00000235823"; transcript_id "ENSE00001789955"
10	bjp	exon	100412934	100413421	2	+	.	gene_id "ENSG00000273030"; transcript_id "ENSE00003711075"
10	bjp	exon	100463041	100463236	2	+	.	gene_id "ENSG00000075290"; transcript_id "ENSE00001374161"
10	bjp	exon	100479052	100479085	2	+	.	gene_id "ENSG00000075290"; transcript_id "ENSE00002503538"
10	bjp	exon	100479874	100480012	2	+	.	gene_id "ENSG00000075290"; transcript_id "ENSE00000720926"
10	bjp	exon	100480998	100481123	2	+	.	gene_id "ENSG00000075290"; transcript_id "ENSE00000720931"
10	bjp	exon	100481912	100482054	2	+	.	gene_id "ENSG00000075290"; transcript_id "ENSE00000720936"
10	bjp	exon	100482271	100483744	2	+	.	gene_id "ENSG00000075290"; transcript_id "ENSE00001387303"
10	bjp	exon	100486642	100488098	2	-	.	gene_id "ENSG00000075826"; transcript_id "ENSG00000075826.1_M7"
10	bjp	exon	100488858	100490556	2	-	.	gene_id "ENSG00000075826"; transcript_id "ENSG00000075826.1_M8"
10	bjp	exon	100490706	100490883	2	-	.	gene_id "ENSG00000075826"; transcript_id "ENSE00003495877"
10	bjp	exon	100494845	100495546	2	-	.	gene_id "ENSG00000075826"; transcript_id "ENSG00000075826.1_M2"
10	bjp	exon	100496258	100496431	2	-	.	gene_id "ENSG00000075826"; transcript_id "ENSE00003588903"
10	bjp	exon	100497135	100497280	2	-	.	gene_id "ENSG00000075826"; transcript_id "ENSE00003473355"
10	bjp	exon	100497515	100497793	2	-	.	gene_id "ENSG00000075826"; transcript_id "ENSG00000075826.2_M2"
10	bjp	exon	100498029	100498331	2	-	.	gene_id "ENSG00000075826"; transcript_id "ENSG00000075826.1_M4"
10	bjp	exon	100498705	100498804	2	-	.	gene_id "ENSG00000075826"; transcript_id "ENSE00003468404"
10	bjp	exon	100499160	100499258	2	-	.	gene_id "ENSG00000075826"; transcript_id "ENSE00003484453"
10	bjp	exon	100499417	100499598	2	-	.	gene_id "ENSG00000075826"; transcript_id "ENSG00000075826.3_M2"
10	bjp	exon	100500110	100500159	2	-	.	gene_id "ENSG00000075826"; transcript_id "ENSE00001958887"
10	bjp	exon	100501654	100501710	2	-	.	gene_id "ENSG00000075826"; transcript_id "ENSE00001876689"
10	bjp	exon	100502254	100502484	2	-	.	gene_id "ENSG00000075826"; transcript_id "ENSG00000075826.4_M2"
10	bjp	exon	100505361	100505627	2	-	.	gene_id "ENSG00000075826"; transcript_id "ENSG00000075826.5_M2"
10	bjp	exon	100506321	100506471	2	-	.	gene_id "ENSG00000075826"; transcript_id "ENSG00000075826.1_M3"
10	bjp	exon	100507425	100507445	2	-	.	gene_id "ENSG00000075826"; transcript_id "ENSE00003516555_F1"
10	bjp	exon	100507908	100508051	2	-	.	gene_id "ENSG00000075826"; transcript_id "ENSG00000075826.6_M2"
10	bjp	exon	100508461	100508793	2	-	.	gene_id "ENSG00000075826"; transcript_id "ENSE00001842109"
10	bjp	exon	100509007	100509102	2	-	.	gene_id "ENSG00000075826"; transcript_id "ENSE00003496704"
10	bjp	exon	100509316	100509511	2	-	.	gene_id "ENSG00000075826"; transcript_id "ENSE00003503770"
10	bjp	exon	100516096	100516120	2	-	.	gene_id "ENSG00000075826"; transcript_id "ENSE00003461888_F1"
10	bjp	exon	100516874	100517043	2	-	.	gene_id "ENSG00000075826"; transcript_id "ENSG00000075826.2_M4"
10	bjp	exon	100519782	100519864	2	-	.	gene_id "ENSG00000075826"; transcript_id "ENSG00000075826.1_M5"
10	bjp	exon	100523937	100523976	2	-	.	gene_id "ENSG00000166136"; transcript_id "ENSE00001452369_F1"
10	bjp	exon	100526049	100526598	2	-	.	gene_id "ENSG00000166136"; transcript_id "ENSG00000166136.1_M3"
10	bjp	exon	100526717	100527074	2	-	.	gene_id "ENSG00000166136"; transcript_id "ENSG00000166136.2_M3"
10	bjp	exon	100529043	100529071	2	-	.	gene_id "ENSG00000166136"; transcript_id "ENSE00002199314_F1"
10	bjp	exon	100535859	100536135	2	+	.	gene_id "ENSG00000166135"; transcript_id "ENSG00000166135.1_M2"
10	bjp	exon	100536198	100536661	2	+	.	gene_id "ENSG00000166135"; transcript_id "ENSG00000166135.1_M3"
10	bjp	exon	100540634	100540782	2	+	.	gene_id "ENSG00000166135"; transcript_id "ENSG00000166135.2_M2"
10	bjp	exon	100545943	100546049	2	+	.	gene_id "ENSG00000166135"; transcript_id "ENSG00000166135.4_M2"
10	bjp	exon	100546518	100546581	2	+	.	gene_id "ENSG00000166135"; transcript_id "ENSE00003791426"
10	bjp	exon	100547140	100547250	2	+	.	gene_id "ENSG00000166135"; transcript_id "ENSE00001100130"
10	bjp	exon	100666695	100667009	2	-	.	gene_id "ENSG00000274660"; transcript_id "ENSE00003750929"
10	bjp	exon	100735603	100735733	2	+	.	gene_id "ENSG00000075891"; transcript_id "ENSE00002446306"
10	bjp	exon	100745711	100746303	2	+	.	gene_id "ENSG00000075891"; transcript_id "ENSG00000075891.1_M5"
10	bjp	exon	100747015	100748019	2	+	.	gene_id "ENSG00000075891"; transcript_id "ENSE00001949035"
10	bjp	exon	100748850	100749916	2	+	.	gene_id "ENSG00000075891"; transcript_id "ENSG00000075891.1_M4"
10	bjp	exon	100750694	100750891	2	+	.	gene_id "ENSG00000075891"; transcript_id "ENSE00002511871"
10	bjp	exon	100779498	100779583	2	+	.	gene_id "ENSG00000075891"; transcript_id "ENSE00003607033"
10	bjp	exon	100781246	100781365	2	+	.	gene_id "ENSG00000075891"; transcript_id "ENSG00000075891.1_M2"
10	bjp	exon	100786943	100787011	2	+	.	gene_id "ENSG00000075891"; transcript_id "ENSG00000075891.2_M2"
10	bjp	exon	100806430	100806605	2	+	.	gene_id "ENSG00000075891"; transcript_id "ENSG00000075891.3_M2"
10	bjp	exon	100809110	100809236	2	+	.	gene_id "ENSG00000075891"; transcript_id "ENSG00000075891.4_M2"
10	bjp	exon	100824648	100824749	2	+	.	gene_id "ENSG00000075891"; transcript_id "ENSG00000075891.5_M2"
10	bjp	exon	100824902	100824984	2	+	.	gene_id "ENSG00000075891"; transcript_id "ENSE00001374762"
10	bjp	exon	100827009	100827095	2	+	.	gene_id "ENSG00000075891"; transcript_id "ENSE00003728965"
10	bjp	exon	100827543	100829941	2	+	.	gene_id "ENSG00000075891"; transcript_id "ENSG00000075891.6_M2"
10	bjp	exon	100907174	100907280	2	-	.	gene_id "ENSG00000222072"; transcript_id "ENSE00001589958"
10	bjp	exon	100911103	100912568	2	-	.	gene_id "ENSG00000272572"; transcript_id "ENSE00003709288_F1"
10	bjp	exon	100912740	100913886	2	+	.	gene_id "ENSG00000119906"; transcript_id "ENSG00000119906.1_M4"
10	bjp	exon	100915999	100916042	2	+	.	gene_id "ENSG00000119906"; transcript_id "ENSE00001778635"
10	bjp	exon	100916570	100917300	2	+	.	gene_id "ENSG00000119906"; transcript_id "ENSE00001712916"
10	bjp	exon	100918384	100918441	2	+	.	gene_id "ENSG00000119906"; transcript_id "ENSE00001716068"
10	bjp	exon	100923975	100924972	2	+	.	gene_id "ENSG00000119906"; transcript_id "ENSE00001284362"
10	bjp	exon	100925949	100926760	2	+	.	gene_id "ENSG00000119906"; transcript_id "ENSG00000119906.1_M2"
10	bjp	exon	100929317	100929439	2	+	.	gene_id "ENSG00000119906"; transcript_id "ENSE00001284348"
10	bjp	exon	100929830	100929997	2	+	.	gene_id "ENSG00000119906"; transcript_id "ENSE00000613682"
10	bjp	exon	100930976	100931078	2	+	.	gene_id "ENSG00000119906"; transcript_id "ENSE00000721356"
10	bjp	exon	100937402	100937477	2	+	.	gene_id "ENSG00000119906"; transcript_id "ENSE00000721367"
10	bjp	exon	100938595	100938736	2	+	.	gene_id "ENSG00000119906"; transcript_id "ENSE00000721370"
10	bjp	exon	100943654	100944128	2	+	.	gene_id "ENSG00000119906"; transcript_id "ENSG00000119906.2_M2"
10	bjp	exon	100945330	100945506	2	+	.	gene_id "ENSG00000119906"; transcript_id "ENSG00000119906.3_M2"
10	bjp	exon	100947039	100947136	2	+	.	gene_id "ENSG00000119906"; transcript_id "ENSE00000721389"
10	bjp	exon	100947760	100947847	2	+	.	gene_id "ENSG00000119906"; transcript_id "ENSE00000721392"
10	bjp	exon	100950076	100950207	2	+	.	gene_id "ENSG00000119906"; transcript_id "ENSE00000721393"
10	bjp	exon	100950676	100950753	2	+	.	gene_id "ENSG00000119906"; transcript_id "ENSE00000721394"
10	bjp	exon	100956451	100956537	2	+	.	gene_id "ENSG00000119906"; transcript_id "ENSE00000721396"
10	bjp	exon	100959428	100959590	2	+	.	gene_id "ENSG00000119906"; transcript_id "ENSG00000119906.4_M2"
10	bjp	exon	100961877	100965136	2	+	.	gene_id "ENSG00000119906"; transcript_id "ENSE00001284400"
10	bjp	exon	100967688	100968135	2	+	.	gene_id "ENSG00000273476"; transcript_id "ENSE00003703718"
10	bjp	exon	100969905	100969924	2	+	.	gene_id "ENSG00000095539"; transcript_id "ENSG00000095539.1_M2"
10	bjp	exon	100972529	100973036	2	+	.	gene_id "ENSG00000095539"; transcript_id "ENSG00000095539.1_M7"
10	bjp	exon	100973129	100973277	2	+	.	gene_id "ENSG00000095539"; transcript_id "ENSE00003561002"
10	bjp	exon	100973547	100973609	2	+	.	gene_id "ENSG00000095539"; transcript_id "ENSE00003534396"
10	bjp	exon	100974985	100975084	2	+	.	gene_id "ENSG00000207551"; transcript_id "ENSE00001499827"
10	bjp	exon	100977632	100977730	2	+	.	gene_id "ENSG00000095539"; transcript_id "ENSE00003579896"
10	bjp	exon	100977821	100978294	2	-	.	gene_id "ENSG00000055950"; transcript_id "ENSE00001277920_F1"
10	bjp	exon	100978389	100978526	2	-	.	gene_id "ENSG00000055950"; transcript_id "ENSE00001277920_F2"
10	bjp	exon	100978641	100978848	2	-	.	gene_id "ENSG00000055950"; transcript_id "ENSG00000055950.1_M2"
10	bjp	exon	100979019	100979101	2	-	.	gene_id "ENSG00000055950"; transcript_id "ENSE00001277920_F4"
10	bjp	exon	100979272	100979372	2	-	.	gene_id "ENSG00000055950"; transcript_id "ENSG00000055950.2_M2"
10	bjp	exon	100979848	100979992	2	+	.	gene_id "ENSG00000095539"; transcript_id "ENSE00000811366"
10	bjp	exon	100980122	100980344	2	+	.	gene_id "ENSG00000095539"; transcript_id "ENSE00000721419"
10	bjp	exon	100980507	100980577	2	-	.	gene_id "ENSG00000236662"; transcript_id "ENSE00001613667_F1"
10	bjp	exon	100980681	100980693	2	+	.	gene_id "ENSG00000095539"; transcript_id "ENSE00000721422_F1"
10	bjp	exon	100980822	100980997	2	+	.	gene_id "ENSG00000095539"; transcript_id "ENSG00000095539.1_M4"
10	bjp	exon	100981168	100981375	2	+	.	gene_id "ENSG00000095539"; transcript_id "ENSG00000095539.2_M2"
10	bjp	exon	100981421	100981543	2	-	.	gene_id "ENSG00000055950"; transcript_id "ENSG00000055950.3_M2"
10	bjp	exon	100983305	100983754	2	+	.	gene_id "ENSG00000095539"; transcript_id "ENSG00000095539.2_M4"
10	bjp	exon	100983818	100983947	2	+	.	gene_id "ENSG00000095539"; transcript_id "ENSG00000095539.1_M3"
10	bjp	exon	100984075	100985446	2	+	.	gene_id "ENSG00000095539"; transcript_id "ENSG00000095539.1_M10"
10	bjp	exon	100985618	100985871	2	+	.	gene_id "ENSG00000095539"; transcript_id "ENSE00002117363"
10	bjp	exon	100986274	100987286	2	-	.	gene_id "ENSG00000055950"; transcript_id "ENSG00000055950.1_M9"
10	bjp	exon	100987313	100987366	2	-	.	gene_id "ENSG00000055950"; transcript_id "ENSG00000055950.1_M7"
10	bjp	exon	100987516	100987613	2	+	.	gene_id "ENSG00000107815"; transcript_id "ENSG00000107815.1_M2"
10	bjp	exon	100987795	100987880	2	+	.	gene_id "ENSG00000107815"; transcript_id "ENSE00001193923"
10	bjp	exon	100988026	100989453	2	+	.	gene_id "ENSG00000107815"; transcript_id "ENSE00001452114"
10	bjp	exon	100989644	100989884	2	+	.	gene_id "ENSG00000107815"; transcript_id "ENSG00000107815.2_M2"
10	bjp	exon	100990436	100990543	2	+	.	gene_id "ENSG00000107815"; transcript_id "ENSE00003635753"
10	bjp	exon	100990869	100991054	2	+	.	gene_id "ENSG00000107815"; transcript_id "ENSG00000107815.3_M2"
10	bjp	exon	100993190	100994401	2	+	.	gene_id "ENSG00000107815"; transcript_id "ENSG00000107815.1_M3"
10	bjp	exon	100996618	100996671	2	+	.	gene_id "ENSG00000107816"; transcript_id "ENSE00001697199"
10	bjp	exon	100997072	100997234	2	+	.	gene_id "ENSG00000107816"; transcript_id "ENSG00000107816.1_M2"
10	bjp	exon	100998348	100998410	2	+	.	gene_id "ENSG00000107816"; transcript_id "ENSE00001648463"
10	bjp	exon	100998687	100998981	2	+	.	gene_id "ENSG00000107816"; transcript_id "ENSE00001851460"
10	bjp	exon	100999476	101003177	2	+	.	gene_id "ENSG00000107816"; transcript_id "ENSG00000107816.1_M4"
10	bjp	exon	101003507	101004166	2	+	.	gene_id "ENSG00000107816"; transcript_id "ENSG00000107816.2_M4"
10	bjp	exon	101005458	101005715	2	+	.	gene_id "ENSG00000107816"; transcript_id "ENSE00000721496"
10	bjp	exon	101006485	101007682	2	+	.	gene_id "ENSG00000107816"; transcript_id "ENSE00001452107_F1"
10	bjp	exon	101007837	101008850	2	-	.	gene_id "ENSG00000186862"; transcript_id "ENSG00000186862.1_M2"
10	bjp	exon	101009250	101009350	2	-	.	gene_id "ENSG00000186862"; transcript_id "ENSE00002485756"
10	bjp	exon	101010272	101010883	2	-	.	gene_id "ENSG00000186862"; transcript_id "ENSG00000186862.2_M2"
10	bjp	exon	101011690	101011761	2	-	.	gene_id "ENSG00000186862"; transcript_id "ENSE00002522837"
10	bjp	exon	101011925	101012016	2	-	.	gene_id "ENSG00000186862"; transcript_id "ENSG00000186862.3_M2"
10	bjp	exon	101012167	101012258	2	-	.	gene_id "ENSG00000186862"; transcript_id "ENSE00003492858"
10	bjp	exon	101015636	101015811	2	-	.	gene_id "ENSG00000186862"; transcript_id "ENSE00001452094"
10	bjp	exon	101016377	101016427	2	-	.	gene_id "ENSG00000186862"; transcript_id "ENSE00001452095"
10	bjp	exon	101017332	101017615	2	-	.	gene_id "ENSG00000186862"; transcript_id "ENSE00001452084"
10	bjp	exon	101018099	101018296	2	-	.	gene_id "ENSG00000186862"; transcript_id "ENSE00003552037"
10	bjp	exon	101018822	101019217	2	-	.	gene_id "ENSG00000186862"; transcript_id "ENSG00000186862.4_M2"
10	bjp	exon	101020618	101020678	2	-	.	gene_id "ENSG00000186862"; transcript_id "ENSE00003476685"
10	bjp	exon	101021798	101022385	2	-	.	gene_id "ENSG00000186862"; transcript_id "ENSG00000186862.1_M3"
10	bjp	exon	101022615	101024068	2	-	.	gene_id "ENSG00000186862"; transcript_id "ENSG00000186862.1_M5"
10	bjp	exon	101029994	101030384	2	-	.	gene_id "ENSG00000186862"; transcript_id "ENSG00000186862.5_M2"
10	bjp	exon	101031073	101031157	2	-	.	gene_id "ENSG00000186862"; transcript_id "ENSG00000186862.1_M4"
10	bjp	exon	101031234	101031534	2	+	.	gene_id "ENSG00000107819"; transcript_id "ENSG00000107819.1_M2"
10	bjp	exon	101032314	101032482	2	+	.	gene_id "ENSG00000107819"; transcript_id "ENSE00003524033"
10	bjp	exon	101034692	101034855	2	+	.	gene_id "ENSG00000107819"; transcript_id "ENSE00003461712"
10	bjp	exon	101035497	101035667	2	+	.	gene_id "ENSG00000107819"; transcript_id "ENSE00003483735"
10	bjp	exon	101036003	101036101	2	+	.	gene_id "ENSG00000107819"; transcript_id "ENSG00000107819.2_M2"
10	bjp	exon	101036486	101036561	2	+	.	gene_id "ENSG00000107819"; transcript_id "ENSE00003519470"
10	bjp	exon	101036667	101036808	2	+	.	gene_id "ENSG00000107819"; transcript_id "ENSG00000107819.1_M3"
10	bjp	exon	101037076	101037203	2	+	.	gene_id "ENSG00000107819"; transcript_id "ENSG00000107819.3_M2"
10	bjp	exon	101037382	101038692	2	+	.	gene_id "ENSG00000107819"; transcript_id "ENSG00000107819.1_M6"
10	bjp	exon	101039175	101041244	2	+	.	gene_id "ENSG00000107819"; transcript_id "ENSG00000107819.1_M4"
10	bjp	exon	101061841	101062115	2	+	.	gene_id "ENSG00000107821"; transcript_id "ENSG00000107821.1_M3"
10	bjp	exon	101062542	101063103	2	+	.	gene_id "ENSG00000107821"; transcript_id "ENSG00000107821.2_M3"
10	bjp	exon	101064206	101064421	2	+	.	gene_id "ENSG00000107821"; transcript_id "ENSG00000107821.3_M3"
10	bjp	exon	101064501	101064648	2	+	.	gene_id "ENSG00000107821"; transcript_id "ENSE00003543610"
10	bjp	exon	101064826	101065592	2	+	.	gene_id "ENSG00000107821"; transcript_id "ENSG00000107821.4_M3"
10	bjp	exon	101066299	101067059	2	+	.	gene_id "ENSG00000107821"; transcript_id "ENSG00000107821.1_M2"
10	bjp	exon	101067248	101068131	2	+	.	gene_id "ENSG00000107821"; transcript_id "ENSG00000107821.2_M2"
10	bjp	exon	101089321	101090702	2	-	.	gene_id "ENSG00000236311"; transcript_id "ENSG00000236311.1_M2"
10	bjp	exon	101126960	101127098	2	-	.	gene_id "ENSG00000236311"; transcript_id "ENSE00001733617"
10	bjp	exon	101130505	101130756	2	+	.	gene_id "ENSG00000107807"; transcript_id "ENSE00001452047_F1"
10	bjp	exon	101131127	101132109	2	+	.	gene_id "ENSG00000107807"; transcript_id "ENSG00000107807.1_M3"
10	bjp	exon	101132782	101133074	2	+	.	gene_id "ENSG00000107807"; transcript_id "ENSE00002180022"
10	bjp	exon	101134139	101134376	2	+	.	gene_id "ENSG00000107807"; transcript_id "ENSG00000107807.1_M4"
10	bjp	exon	101135354	101135516	2	+	.	gene_id "ENSG00000107807"; transcript_id "ENSE00002170599"
10	bjp	exon	101136668	101137789	2	+	.	gene_id "ENSG00000107807"; transcript_id "ENSG00000107807.1_M2"
10	bjp	exon	101176323	101176697	2	+	.	gene_id "ENSG00000237579"; transcript_id "ENSE00003533711"
10	bjp	exon	101176989	101177102	2	+	.	gene_id "ENSG00000237579"; transcript_id "ENSE00003583640"
10	bjp	exon	101181144	101181198	2	-	.	gene_id "ENSG00000270973"; transcript_id "ENSE00003646489"
10	bjp	exon	101181522	101181689	2	-	.	gene_id "ENSG00000270973"; transcript_id "ENSE00003522360_F1"
10	bjp	exon	101181746	101181951	2	-	.	gene_id "ENSG00000270973"; transcript_id "ENSE00003522360_F2"
10	bjp	exon	101191071	101191212	2	+	.	gene_id "ENSG00000237579"; transcript_id "ENSE00001633665"
10	bjp	exon	101191310	101191510	2	+	.	gene_id "ENSG00000237579"; transcript_id "ENSE00001694636"
10	bjp	exon	101193698	101194147	2	+	.	gene_id "ENSG00000237579"; transcript_id "ENSE00001634969"
10	bjp	exon	101226195	101227790	2	-	.	gene_id "ENSG00000138136"; transcript_id "ENSE00001137900"
10	bjp	exon	101228491	101229593	2	-	.	gene_id "ENSG00000138136"; transcript_id "ENSE00001452039_F1"
10	bjp	exon	101229795	101229814	2	+	.	gene_id "ENSG00000227128"; transcript_id "ENSG00000227128.1_M2"
10	bjp	exon	101232252	101232605	2	+	.	gene_id "ENSG00000227128"; transcript_id "ENSG00000227128.1_M3"
10	bjp	exon	101236068	101237710	2	+	.	gene_id "ENSG00000227128"; transcript_id "ENSE00001714144"
10	bjp	exon	101237938	101238859	2	+	.	gene_id "ENSG00000227128"; transcript_id "ENSG00000227128.1_M8"
10	bjp	exon	101252821	101254567	2	-	.	gene_id "ENSG00000229649"; transcript_id "ENSE00001781693"
10	bjp	exon	101260867	101260965	2	-	.	gene_id "ENSG00000229649"; transcript_id "ENSE00001684469"
10	bjp	exon	101263175	101263550	2	-	.	gene_id "ENSG00000229649"; transcript_id "ENSE00001789476"
10	bjp	exon	101267572	101267698	2	+	.	gene_id "ENSG00000227128"; transcript_id "ENSE00001625528"
10	bjp	exon	101269968	101270148	2	+	.	gene_id "ENSG00000227128"; transcript_id "ENSE00001607467"
10	bjp	exon	101307529	101307718	2	+	.	gene_id "ENSG00000222238"; transcript_id "ENSE00001590124"
10	bjp	exon	101311018	101311240	2	+	.	gene_id "ENSG00000225208"; transcript_id "ENSE00001655402"
10	bjp	exon	101322485	101322762	2	-	.	gene_id "ENSG00000230967"; transcript_id "ENSE00001800734"
10	bjp	exon	101322845	101323003	2	-	.	gene_id "ENSG00000230967"; transcript_id "ENSE00001700634"
10	bjp	exon	101323310	101323394	2	-	.	gene_id "ENSG00000230967"; transcript_id "ENSE00003344333"
10	bjp	exon	101354033	101354228	2	+	.	gene_id "ENSG00000166167"; transcript_id "ENSG00000166167.1_M5"
10	bjp	exon	101354534	101354609	2	+	.	gene_id "ENSG00000166167"; transcript_id "ENSE00001620745"
10	bjp	exon	101430345	101430452	2	+	.	gene_id "ENSG00000166167"; transcript_id "ENSE00003629846"
10	bjp	exon	101453501	101453556	2	+	.	gene_id "ENSG00000166167"; transcript_id "ENSE00001900948"
10	bjp	exon	101461964	101462058	2	+	.	gene_id "ENSG00000166167"; transcript_id "ENSG00000166167.1_M2"
10	bjp	exon	101479368	101479457	2	+	.	gene_id "ENSG00000166167"; transcript_id "ENSE00003655441"
10	bjp	exon	101521639	101521870	2	+	.	gene_id "ENSG00000166167"; transcript_id "ENSG00000166167.2_M2"
10	bjp	exon	101526013	101526199	2	+	.	gene_id "ENSG00000166167"; transcript_id "ENSG00000166167.1_M3"
10	bjp	exon	101531237	101531333	2	+	.	gene_id "ENSG00000166167"; transcript_id "ENSE00001020481"
10	bjp	exon	101532295	101532432	2	+	.	gene_id "ENSG00000166167"; transcript_id "ENSE00001020495"
10	bjp	exon	101532952	101533070	2	+	.	gene_id "ENSG00000166167"; transcript_id "ENSE00001100331"
10	bjp	exon	101534661	101534910	2	+	.	gene_id "ENSG00000166167"; transcript_id "ENSE00001100338"
10	bjp	exon	101535354	101535472	2	+	.	gene_id "ENSG00000166167"; transcript_id "ENSG00000166167.3_M2"
10	bjp	exon	101536543	101536653	2	+	.	gene_id "ENSG00000166167"; transcript_id "ENSE00003490634"
10	bjp	exon	101538293	101538371	2	+	.	gene_id "ENSG00000166167"; transcript_id "ENSE00003646889"
10	bjp	exon	101550699	101551191	2	+	.	gene_id "ENSG00000166167"; transcript_id "ENSG00000166167.4_M2"
10	bjp	exon	101553155	101557321	2	+	.	gene_id "ENSG00000166167"; transcript_id "ENSG00000166167.5_M2"
10	bjp	exon	101570560	101570749	2	+	.	gene_id "ENSG00000166171"; transcript_id "ENSE00001842412"
10	bjp	exon	101578882	101579838	2	-	.	gene_id "ENSG00000166169"; transcript_id "ENSG00000166169.1_M5"
10	bjp	exon	101580060	101580247	2	+	.	gene_id "ENSG00000166171"; transcript_id "ENSE00001843552_F1"
10	bjp	exon	101580309	101582225	2	-	.	gene_id "ENSG00000166169"; transcript_id "ENSG00000166169.1_M3"
10	bjp	exon	101582763	101583193	2	-	.	gene_id "ENSG00000166169"; transcript_id "ENSG00000166169.1_M2"
10	bjp	exon	101583508	101583681	2	-	.	gene_id "ENSG00000166169"; transcript_id "ENSG00000166169.2_M2"
10	bjp	exon	101584602	101584919	2	-	.	gene_id "ENSG00000166169"; transcript_id "ENSG00000166169.1_M6"
10	bjp	exon	101585316	101585478	2	-	.	gene_id "ENSG00000166169"; transcript_id "ENSG00000166169.3_M2"
10	bjp	exon	101585862	101586156	2	-	.	gene_id "ENSG00000166169"; transcript_id "ENSE00003462305"
10	bjp	exon	101587122	101587200	2	-	.	gene_id "ENSG00000166169"; transcript_id "ENSE00003547788"
10	bjp	exon	101587246	101587275	2	-	.	gene_id "ENSG00000166169"; transcript_id "ENSG00000166169.1_M4"
10	bjp	exon	101587458	101588270	2	-	.	gene_id "ENSG00000166169"; transcript_id "ENSG00000166169.1_M10"
10	bjp	exon	101588288	101588400	2	+	.	gene_id "ENSG00000166171"; transcript_id "ENSG00000166171.1_M3"
10	bjp	exon	101594658	101594738	2	+	.	gene_id "ENSG00000166171"; transcript_id "ENSG00000166171.1_M2"
10	bjp	exon	101596593	101596651	2	+	.	gene_id "ENSG00000166171"; transcript_id "ENSE00001943600"
10	bjp	exon	101600738	101600862	2	+	.	gene_id "ENSG00000166171"; transcript_id "ENSG00000166171.2_M2"
10	bjp	exon	101601203	101601336	2	+	.	gene_id "ENSG00000166171"; transcript_id "ENSE00003496444"
10	bjp	exon	101601417	101601497	2	+	.	gene_id "ENSG00000263436"; transcript_id "ENSE00002727772"
10	bjp	exon	101605140	101605212	2	+	.	gene_id "ENSG00000166171"; transcript_id "ENSE00001451939"
10	bjp	exon	101608835	101609044	2	+	.	gene_id "ENSG00000166171"; transcript_id "ENSG00000166171.1_M4"
10	bjp	exon	101609367	101609668	2	+	.	gene_id "ENSG00000166171"; transcript_id "ENSG00000166171.2_M4"
10	bjp	exon	101613004	101613153	2	-	.	gene_id "ENSG00000107829"; transcript_id "ENSE00001813760"
10	bjp	exon	101622859	101622965	2	+	.	gene_id "ENSG00000222051"; transcript_id "ENSE00001589937"
10	bjp	exon	101624745	101626899	2	-	.	gene_id "ENSG00000107829"; transcript_id "ENSG00000107829.1_M3"
10	bjp	exon	101676341	101676714	2	-	.	gene_id "ENSG00000107829"; transcript_id "ENSG00000107829.4_M2"
10	bjp	exon	101694381	101695295	2	-	.	gene_id "ENSG00000107829"; transcript_id "ENSG00000107829.5_M2"
10	bjp	exon	101704652	101704705	2	-	.	gene_id "ENSG00000224817"; transcript_id "ENSE00001731446"
10	bjp	exon	101708165	101708401	2	-	.	gene_id "ENSG00000224817"; transcript_id "ENSE00001741750"
10	bjp	exon	101770130	101770619	2	-	.	gene_id "ENSG00000107831"; transcript_id "ENSG00000107831.1_M3"
10	bjp	exon	101771463	101771569	2	-	.	gene_id "ENSG00000107831"; transcript_id "ENSE00003508711"
10	bjp	exon	101774732	101774912	2	-	.	gene_id "ENSG00000107831"; transcript_id "ENSG00000107831.1_M2"
10	bjp	exon	101775130	101775216	2	-	.	gene_id "ENSG00000107831"; transcript_id "ENSE00000721888"
10	bjp	exon	101775542	101775776	2	-	.	gene_id "ENSG00000107831"; transcript_id "ENSG00000107831.2_M2"
10	bjp	exon	101775869	101776097	2	-	.	gene_id "ENSG00000107831"; transcript_id "ENSG00000107831.1_M5"
10	bjp	exon	101780296	101780369	2	-	.	gene_id "ENSG00000107831"; transcript_id "ENSE00003751805"
10	bjp	exon	101781325	101781632	2	-	.	gene_id "ENSG00000107833"; transcript_id "ENSG00000107833.1_M3"
10	bjp	exon	101781727	101781854	2	-	.	gene_id "ENSG00000107833"; transcript_id "ENSE00003603758"
10	bjp	exon	101782258	101782351	2	-	.	gene_id "ENSG00000107833"; transcript_id "ENSE00003533876"
10	bjp	exon	101782478	101782648	2	-	.	gene_id "ENSG00000107833"; transcript_id "ENSG00000107833.1_M2"
10	bjp	exon	101782839	101782924	2	-	.	gene_id "ENSG00000107833"; transcript_id "ENSE00003470346"
10	bjp	exon	101783273	101783413	2	-	.	gene_id "ENSG00000107833"; transcript_id "ENSG00000107833.2_M3"
10	bjp	exon	101784443	101786587	2	-	.	gene_id "ENSG00000198408"; transcript_id "ENSG00000198408.1_M6"
10	bjp	exon	101787364	101787965	2	-	.	gene_id "ENSG00000198408"; transcript_id "ENSG00000198408.1_M2"
10	bjp	exon	101790896	101791453	2	-	.	gene_id "ENSG00000198408"; transcript_id "ENSG00000198408.1_M3"
10	bjp	exon	101792608	101792946	2	-	.	gene_id "ENSG00000198408"; transcript_id "ENSG00000198408.1_M4"
10	bjp	exon	101793686	101793744	2	-	.	gene_id "ENSG00000198408"; transcript_id "ENSE00001879350"
10	bjp	exon	101793913	101794095	2	-	.	gene_id "ENSG00000198408"; transcript_id "ENSG00000198408.2_M2"
10	bjp	exon	101797046	101798154	2	-	.	gene_id "ENSG00000198408"; transcript_id "ENSG00000198408.2_M3"
10	bjp	exon	101798842	101799455	2	-	.	gene_id "ENSG00000198408"; transcript_id "ENSG00000198408.3_M2"
10	bjp	exon	101800242	101800400	2	-	.	gene_id "ENSG00000198408"; transcript_id "ENSE00000811428"
10	bjp	exon	101803735	101804019	2	-	.	gene_id "ENSG00000198408"; transcript_id "ENSG00000198408.4_M2"
10	bjp	exon	101806045	101806143	2	-	.	gene_id "ENSG00000198408"; transcript_id "ENSE00000811430"
10	bjp	exon	101807730	101807901	2	-	.	gene_id "ENSG00000198408"; transcript_id "ENSE00003531550"
10	bjp	exon	101810184	101810314	2	-	.	gene_id "ENSG00000198408"; transcript_id "ENSE00000721926"
10	bjp	exon	101813030	101813127	2	-	.	gene_id "ENSG00000198408"; transcript_id "ENSE00000721929"
10	bjp	exon	101813555	101813606	2	-	.	gene_id "ENSG00000198408"; transcript_id "ENSE00000721932"
10	bjp	exon	101817824	101818465	2	-	.	gene_id "ENSG00000198408"; transcript_id "ENSG00000198408.3_M3"
10	bjp	exon	101819078	101819248	2	+	.	gene_id "ENSG00000226009"; transcript_id "ENSE00001717912"
10	bjp	exon	101825974	101827400	2	-	.	gene_id "ENSG00000120049"; transcript_id "ENSG00000120049.1_M7"
10	bjp	exon	101827641	101827751	2	-	.	gene_id "ENSG00000120049"; transcript_id "ENSG00000120049.1_M2"
10	bjp	exon	101827860	101827888	2	+	.	gene_id "ENSG00000226009"; transcript_id "ENSE00001758641_F1"
10	bjp	exon	101827940	101827993	2	-	.	gene_id "ENSG00000120049"; transcript_id "ENSG00000120049.2_M2"
10	bjp	exon	101828151	101828180	2	-	.	gene_id "ENSG00000120049"; transcript_id "ENSE00003505256_F1"
10	bjp	exon	101828259	101828266	2	+	.	gene_id "ENSG00000226009"; transcript_id "ENSE00001791136_F1"
10	bjp	exon	101828460	101828626	2	+	.	gene_id "ENSG00000226009"; transcript_id "ENSE00001791136_F2"
10	bjp	exon	101828718	101828779	2	+	.	gene_id "ENSG00000226009"; transcript_id "ENSE00001791136_F3"
10	bjp	exon	101828819	101828849	2	-	.	gene_id "ENSG00000120049"; transcript_id "ENSG00000120049.3_M2"
10	bjp	exon	101829075	101829547	2	-	.	gene_id "ENSG00000120049"; transcript_id "ENSG00000120049.4_M2"
10	bjp	exon	101829844	101829942	2	-	.	gene_id "ENSG00000120049"; transcript_id "ENSG00000120049.5_M2"
10	bjp	exon	101830424	101830438	2	-	.	gene_id "ENSG00000120049"; transcript_id "ENSE00002532129"
10	bjp	exon	101831072	101831167	2	-	.	gene_id "ENSG00000120049"; transcript_id "ENSE00003520934"
10	bjp	exon	101839753	101839872	2	-	.	gene_id "ENSG00000120049"; transcript_id "ENSE00001451728"
10	bjp	exon	101843496	101843920	2	-	.	gene_id "ENSG00000120049"; transcript_id "ENSG00000120049.1_M4"
10	bjp	exon	101845599	101847620	2	-	.	gene_id "ENSG00000120029"; transcript_id "ENSE00003484237"
10	bjp	exon	101849776	101849892	2	-	.	gene_id "ENSG00000120029"; transcript_id "ENSE00003520045"
10	bjp	exon	101889412	101889736	2	-	.	gene_id "ENSG00000120029"; transcript_id "ENSG00000120029.1_M2"
10	bjp	exon	101912998	101913279	2	-	.	gene_id "ENSG00000274742"; transcript_id "ENSE00003736346"
10	bjp	exon	101939863	101939938	2	-	.	gene_id "ENSG00000120029"; transcript_id "ENSE00002503095"
10	bjp	exon	101952605	101952704	2	-	.	gene_id "ENSG00000222430"; transcript_id "ENSE00001590316"
10	bjp	exon	101956597	101956723	2	-	.	gene_id "ENSG00000120029"; transcript_id "ENSE00002445529"
10	bjp	exon	101957650	101957732	2	-	.	gene_id "ENSG00000120029"; transcript_id "ENSE00002443701"
10	bjp	exon	101975212	101975300	2	-	.	gene_id "ENSG00000120029"; transcript_id "ENSE00002444971"
10	bjp	exon	101990551	101990611	2	-	.	gene_id "ENSG00000120029"; transcript_id "ENSE00003784651"
10	bjp	exon	101991969	101992038	2	-	.	gene_id "ENSG00000120029"; transcript_id "ENSE00000811468"
10	bjp	exon	101993538	101993603	2	-	.	gene_id "ENSG00000120029"; transcript_id "ENSE00001451560"
10	bjp	exon	101995297	101995355	2	-	.	gene_id "ENSG00000120029"; transcript_id "ENSE00001451561"
10	bjp	exon	102001971	102002072	2	-	.	gene_id "ENSG00000120029"; transcript_id "ENSG00000120029.2_M2"
10	bjp	exon	102006540	102006633	2	-	.	gene_id "ENSG00000120029"; transcript_id "ENSE00001451563"
10	bjp	exon	102009374	102009449	2	-	.	gene_id "ENSG00000120029"; transcript_id "ENSE00001451564"
10	bjp	exon	102009977	102010023	2	-	.	gene_id "ENSG00000120029"; transcript_id "ENSE00001451565"
10	bjp	exon	102011723	102011783	2	-	.	gene_id "ENSG00000120029"; transcript_id "ENSE00001451566"
10	bjp	exon	102012833	102012876	2	-	.	gene_id "ENSG00000120029"; transcript_id "ENSE00001451567"
10	bjp	exon	102013968	102014024	2	-	.	gene_id "ENSG00000120029"; transcript_id "ENSE00001451568"
10	bjp	exon	102023477	102023563	2	-	.	gene_id "ENSG00000120029"; transcript_id "ENSE00001451569"
10	bjp	exon	102023675	102023749	2	-	.	gene_id "ENSG00000120029"; transcript_id "ENSE00001451570"
10	bjp	exon	102025156	102025248	2	-	.	gene_id "ENSG00000120029"; transcript_id "ENSE00001451571"
10	bjp	exon	102029448	102029745	2	-	.	gene_id "ENSG00000120029"; transcript_id "ENSG00000120029.3_M2"
10	bjp	exon	102032933	102033172	2	-	.	gene_id "ENSG00000120029"; transcript_id "ENSG00000120029.4_M2"
10	bjp	exon	102033283	102033438	2	-	.	gene_id "ENSG00000120029"; transcript_id "ENSG00000120029.5_M2"
10	bjp	exon	102040013	102040125	2	-	.	gene_id "ENSG00000120029"; transcript_id "ENSE00001193247"
10	bjp	exon	102065390	102068038	2	+	.	gene_id "ENSG00000166189"; transcript_id "ENSE00001100752"
10	bjp	exon	102085476	102085730	2	-	.	gene_id "ENSG00000224302"; transcript_id "ENSE00001647051"
10	bjp	exon	102107560	102108323	2	-	.	gene_id "ENSG00000198728"; transcript_id "ENSG00000198728.1_M2"
10	bjp	exon	102109029	102109177	2	-	.	gene_id "ENSG00000198728"; transcript_id "ENSE00000987605"
10	bjp	exon	102109384	102109507	2	-	.	gene_id "ENSG00000198728"; transcript_id "ENSE00000987604"
10	bjp	exon	102109600	102109683	2	-	.	gene_id "ENSG00000198728"; transcript_id "ENSE00000987603"
10	bjp	exon	102109921	102110043	2	-	.	gene_id "ENSG00000198728"; transcript_id "ENSE00000987602"
10	bjp	exon	102110392	102110701	2	-	.	gene_id "ENSG00000198728"; transcript_id "ENSG00000198728.1_M3"
10	bjp	exon	102110869	102110971	2	-	.	gene_id "ENSG00000198728"; transcript_id "ENSE00003491893"
10	bjp	exon	102111069	102111144	2	-	.	gene_id "ENSG00000198728"; transcript_id "ENSG00000198728.2_M2"
10	bjp	exon	102111256	102111300	2	-	.	gene_id "ENSG00000198728"; transcript_id "ENSE00003560015"
10	bjp	exon	102111434	102111536	2	-	.	gene_id "ENSG00000198728"; transcript_id "ENSE00003473743"
10	bjp	exon	102114406	102114946	2	-	.	gene_id "ENSG00000198728"; transcript_id "ENSE00001892441"
10	bjp	exon	102120086	102120453	2	-	.	gene_id "ENSG00000198728"; transcript_id "ENSG00000198728.3_M2"
10	bjp	exon	102132994	102133221	2	+	.	gene_id "ENSG00000148840"; transcript_id "ENSG00000148840.1_M2"
10	bjp	exon	102137850	102138038	2	+	.	gene_id "ENSG00000148840"; transcript_id "ENSE00001695787"
10	bjp	exon	102138619	102138765	2	+	.	gene_id "ENSG00000148840"; transcript_id "ENSE00000987562"
10	bjp	exon	102138879	102138980	2	+	.	gene_id "ENSG00000148840"; transcript_id "ENSE00000933206"
10	bjp	exon	102139100	102142004	2	+	.	gene_id "ENSG00000148840"; transcript_id "ENSG00000148840.1_M3"
10	bjp	exon	102142955	102143098	2	+	.	gene_id "ENSG00000148840"; transcript_id "ENSG00000148840.2_M2"
10	bjp	exon	102144250	102144834	2	+	.	gene_id "ENSG00000148840"; transcript_id "ENSG00000148840.3_M2"
10	bjp	exon	102145020	102145090	2	+	.	gene_id "ENSG00000148840"; transcript_id "ENSE00001100792"
10	bjp	exon	102146672	102147392	2	+	.	gene_id "ENSG00000148840"; transcript_id "ENSE00001100799"
10	bjp	exon	102148372	102148694	2	+	.	gene_id "ENSG00000148840"; transcript_id "ENSG00000148840.2_M3"
10	bjp	exon	102148817	102148938	2	+	.	gene_id "ENSG00000148840"; transcript_id "ENSE00003495469"
10	bjp	exon	102149178	102149329	2	+	.	gene_id "ENSG00000148840"; transcript_id "ENSG00000148840.3_M3"
10	bjp	exon	102149926	102150331	2	+	.	gene_id "ENSG00000148840"; transcript_id "ENSG00000148840.4_M3"
10	bjp	exon	102152176	102152530	2	+	.	gene_id "ENSG00000166197"; transcript_id "ENSG00000166197.1_M6"
10	bjp	exon	102157186	102157328	2	+	.	gene_id "ENSG00000166197"; transcript_id "ENSG00000166197.1_M2"
10	bjp	exon	102157431	102157555	2	+	.	gene_id "ENSG00000166197"; transcript_id "ENSG00000166197.2_M2"
10	bjp	exon	102158049	102158214	2	+	.	gene_id "ENSG00000166197"; transcript_id "ENSE00003548751"
10	bjp	exon	102159193	102159338	2	+	.	gene_id "ENSG00000166197"; transcript_id "ENSG00000166197.3_M2"
10	bjp	exon	102159433	102159568	2	+	.	gene_id "ENSG00000166197"; transcript_id "ENSE00003506285"
10	bjp	exon	102159896	102160024	2	+	.	gene_id "ENSG00000166197"; transcript_id "ENSG00000166197.4_M2"
10	bjp	exon	102160233	102160343	2	+	.	gene_id "ENSG00000166197"; transcript_id "ENSE00003510731"
10	bjp	exon	102160452	102161093	2	+	.	gene_id "ENSG00000166197"; transcript_id "ENSG00000166197.1_M3"
10	bjp	exon	102161556	102161662	2	+	.	gene_id "ENSG00000166197"; transcript_id "ENSE00003525653"
10	bjp	exon	102161833	102161925	2	+	.	gene_id "ENSG00000166197"; transcript_id "ENSE00003610919"
10	bjp	exon	102162111	102163871	2	+	.	gene_id "ENSG00000166197"; transcript_id "ENSG00000166197.2_M6"
10	bjp	exon	102226328	102226649	2	+	.	gene_id "ENSG00000119915"; transcript_id "ENSE00001451470"
10	bjp	exon	102227626	102227757	2	+	.	gene_id "ENSG00000119915"; transcript_id "ENSE00000811502"
10	bjp	exon	102228417	102228568	2	+	.	gene_id "ENSG00000119915"; transcript_id "ENSE00000811501"
10	bjp	exon	102228825	102229589	2	+	.	gene_id "ENSG00000119915"; transcript_id "ENSE00001451468"
10	bjp	exon	102230186	102231101	2	-	.	gene_id "ENSG00000107859"; transcript_id "ENSG00000107859.1_M3"
10	bjp	exon	102231588	102231790	2	-	.	gene_id "ENSG00000107859"; transcript_id "ENSE00000722566"
10	bjp	exon	102231963	102232092	2	-	.	gene_id "ENSG00000107859"; transcript_id "ENSG00000107859.1_M2"
10	bjp	exon	102241333	102241474	2	-	.	gene_id "ENSG00000107859"; transcript_id "ENSE00001026454"
10	bjp	exon	102245532	102245781	2	+	.	gene_id "ENSG00000107862"; transcript_id "ENSE00001451424"
10	bjp	exon	102258929	102259034	2	+	.	gene_id "ENSG00000107862"; transcript_id "ENSE00001451422"
10	bjp	exon	102260050	102260116	2	+	.	gene_id "ENSG00000107862"; transcript_id "ENSE00001100976"
10	bjp	exon	102344051	102344182	2	+	.	gene_id "ENSG00000107862"; transcript_id "ENSE00000722583"
10	bjp	exon	102351256	102351374	2	+	.	gene_id "ENSG00000107862"; transcript_id "ENSE00000811504"
10	bjp	exon	102351843	102351951	2	+	.	gene_id "ENSG00000107862"; transcript_id "ENSE00000722587"
10	bjp	exon	102352458	102352518	2	+	.	gene_id "ENSG00000107862"; transcript_id "ENSE00001026428"
10	bjp	exon	102353600	102353654	2	+	.	gene_id "ENSG00000107862"; transcript_id "ENSE00001136564"
10	bjp	exon	102358039	102358186	2	+	.	gene_id "ENSG00000107862"; transcript_id "ENSE00000722599"
10	bjp	exon	102358506	102358729	2	+	.	gene_id "ENSG00000107862"; transcript_id "ENSE00000722602"
10	bjp	exon	102359099	102359435	2	+	.	gene_id "ENSG00000107862"; transcript_id "ENSG00000107862.1_M2"
10	bjp	exon	102360184	102360395	2	+	.	gene_id "ENSG00000107862"; transcript_id "ENSE00000722612"
10	bjp	exon	102361022	102361187	2	+	.	gene_id "ENSG00000107862"; transcript_id "ENSG00000107862.2_M2"
10	bjp	exon	102361718	102361912	2	+	.	gene_id "ENSG00000107862"; transcript_id "ENSE00000722619"
10	bjp	exon	102362475	102362664	2	+	.	gene_id "ENSG00000107862"; transcript_id "ENSE00000722622"
10	bjp	exon	102363256	102363396	2	+	.	gene_id "ENSG00000107862"; transcript_id "ENSE00000722626"
10	bjp	exon	102363710	102363798	2	+	.	gene_id "ENSG00000107862"; transcript_id "ENSE00000722630"
10	bjp	exon	102365397	102365599	2	+	.	gene_id "ENSG00000107862"; transcript_id "ENSE00000722634"
10	bjp	exon	102366383	102366506	2	+	.	gene_id "ENSG00000107862"; transcript_id "ENSE00000722639"
10	bjp	exon	102367085	102367210	2	+	.	gene_id "ENSG00000107862"; transcript_id "ENSE00000722644"
10	bjp	exon	102367478	102367560	2	+	.	gene_id "ENSG00000107862"; transcript_id "ENSE00000722647"
10	bjp	exon	102368218	102368454	2	+	.	gene_id "ENSG00000107862"; transcript_id "ENSE00000722651"
10	bjp	exon	102368739	102368832	2	+	.	gene_id "ENSG00000107862"; transcript_id "ENSE00000722653"
10	bjp	exon	102369211	102369387	2	+	.	gene_id "ENSG00000107862"; transcript_id "ENSE00000722654"
10	bjp	exon	102369711	102369775	2	+	.	gene_id "ENSG00000107862"; transcript_id "ENSE00000722655"
10	bjp	exon	102369861	102369984	2	+	.	gene_id "ENSG00000107862"; transcript_id "ENSE00000722657"
10	bjp	exon	102370174	102370245	2	+	.	gene_id "ENSG00000107862"; transcript_id "ENSE00000722658"
10	bjp	exon	102370384	102370478	2	+	.	gene_id "ENSG00000107862"; transcript_id "ENSE00000722659"
10	bjp	exon	102375359	102375584	2	+	.	gene_id "ENSG00000107862"; transcript_id "ENSE00000722662"
10	bjp	exon	102376272	102376432	2	+	.	gene_id "ENSG00000107862"; transcript_id "ENSE00000722663"
10	bjp	exon	102376560	102376800	2	+	.	gene_id "ENSG00000107862"; transcript_id "ENSE00000722665"
10	bjp	exon	102376935	102377140	2	+	.	gene_id "ENSG00000107862"; transcript_id "ENSE00000722669"
10	bjp	exon	102379284	102379434	2	+	.	gene_id "ENSG00000107862"; transcript_id "ENSE00000722673"
10	bjp	exon	102379521	102379651	2	+	.	gene_id "ENSG00000107862"; transcript_id "ENSE00000722677"
10	bjp	exon	102379853	102379954	2	+	.	gene_id "ENSG00000107862"; transcript_id "ENSE00000722682"
10	bjp	exon	102380249	102380362	2	+	.	gene_id "ENSG00000107862"; transcript_id "ENSE00000722687"
10	bjp	exon	102380506	102380686	2	+	.	gene_id "ENSG00000107862"; transcript_id "ENSE00000722690"
10	bjp	exon	102381127	102381255	2	+	.	gene_id "ENSG00000107862"; transcript_id "ENSE00000722693"
10	bjp	exon	102382056	102382899	2	+	.	gene_id "ENSG00000107862"; transcript_id "ENSE00001451413"
10	bjp	exon	102394110	102394774	2	+	.	gene_id "ENSG00000077150"; transcript_id "ENSG00000077150.1_M3"
10	bjp	exon	102395693	102395980	2	+	.	gene_id "ENSG00000077150"; transcript_id "ENSG00000077150.1_M4"
10	bjp	exon	102396253	102396334	2	+	.	gene_id "ENSG00000077150"; transcript_id "ENSG00000077150.1_M2"
10	bjp	exon	102396449	102396489	2	+	.	gene_id "ENSG00000077150"; transcript_id "ENSE00003560298"
10	bjp	exon	102396725	102396823	2	+	.	gene_id "ENSG00000077150"; transcript_id "ENSG00000077150.2_M2"
10	bjp	exon	102396904	102397055	2	+	.	gene_id "ENSG00000077150"; transcript_id "ENSE00003507668"
10	bjp	exon	102397302	102397408	2	+	.	gene_id "ENSG00000077150"; transcript_id "ENSE00003484811"
10	bjp	exon	102397527	102397685	2	+	.	gene_id "ENSG00000077150"; transcript_id "ENSE00003562491"
10	bjp	exon	102397981	102398085	2	+	.	gene_id "ENSG00000077150"; transcript_id "ENSG00000077150.3_M2"
10	bjp	exon	102398212	102398297	2	+	.	gene_id "ENSG00000077150"; transcript_id "ENSE00003478597"
10	bjp	exon	102398385	102398523	2	+	.	gene_id "ENSG00000077150"; transcript_id "ENSE00003568685"
10	bjp	exon	102398739	102399218	2	+	.	gene_id "ENSG00000077150"; transcript_id "ENSG00000077150.4_M2"
10	bjp	exon	102399288	102399497	2	+	.	gene_id "ENSG00000077150"; transcript_id "ENSE00003504780"
10	bjp	exon	102399577	102399718	2	+	.	gene_id "ENSG00000077150"; transcript_id "ENSE00003639580"
10	bjp	exon	102399927	102400061	2	+	.	gene_id "ENSG00000077150"; transcript_id "ENSE00003120427"
10	bjp	exon	102400080	102400194	2	+	.	gene_id "ENSG00000077150"; transcript_id "ENSE00000722730"
10	bjp	exon	102400278	102400491	2	+	.	gene_id "ENSG00000077150"; transcript_id "ENSE00000722731"
10	bjp	exon	102400578	102400824	2	+	.	gene_id "ENSG00000077150"; transcript_id "ENSG00000077150.5_M2"
10	bjp	exon	102400947	102401331	2	+	.	gene_id "ENSG00000077150"; transcript_id "ENSG00000077150.2_M3"
10	bjp	exon	102401745	102401917	2	+	.	gene_id "ENSG00000077150"; transcript_id "ENSE00000722739"
10	bjp	exon	102402252	102402529	2	+	.	gene_id "ENSG00000077150"; transcript_id "ENSG00000077150.3_M3"
10	bjp	exon	102402617	102403430	2	-	.	gene_id "ENSG00000059915"; transcript_id "ENSG00000059915.1_M2"
10	bjp	exon	102403842	102403985	2	-	.	gene_id "ENSG00000059915"; transcript_id "ENSE00000722747"
10	bjp	exon	102404583	102405055	2	-	.	gene_id "ENSG00000059915"; transcript_id "ENSG00000059915.1_M4"
10	bjp	exon	102405183	102405253	2	-	.	gene_id "ENSG00000059915"; transcript_id "ENSE00003487570"
10	bjp	exon	102405346	102406134	2	-	.	gene_id "ENSG00000059915"; transcript_id "ENSG00000059915.1_M5"
10	bjp	exon	102407223	102407266	2	-	.	gene_id "ENSG00000059915"; transcript_id "ENSE00003537392"
10	bjp	exon	102408895	102409290	2	-	.	gene_id "ENSG00000059915"; transcript_id "ENSE00001901026"
10	bjp	exon	102410858	102410947	2	-	.	gene_id "ENSG00000059915"; transcript_id "ENSE00003476353"
10	bjp	exon	102411058	102411116	2	-	.	gene_id "ENSG00000059915"; transcript_id "ENSE00003523841"
10	bjp	exon	102411707	102411819	2	-	.	gene_id "ENSG00000059915"; transcript_id "ENSG00000059915.2_M2"
10	bjp	exon	102412147	102412227	2	-	.	gene_id "ENSG00000059915"; transcript_id "ENSE00002492513"
10	bjp	exon	102412381	102412575	2	-	.	gene_id "ENSG00000059915"; transcript_id "ENSE00000722762"
10	bjp	exon	102413769	102414197	2	-	.	gene_id "ENSG00000059915"; transcript_id "ENSE00000811524"
10	bjp	exon	102414863	102415229	2	-	.	gene_id "ENSG00000059915"; transcript_id "ENSE00001317785"
10	bjp	exon	102416017	102416119	2	-	.	gene_id "ENSG00000059915"; transcript_id "ENSE00003273806"
10	bjp	exon	102416385	102417121	2	-	.	gene_id "ENSG00000059915"; transcript_id "ENSG00000059915.2_M4"
10	bjp	exon	102418701	102419144	2	-	.	gene_id "ENSG00000059915"; transcript_id "ENSG00000059915.3_M2"
10	bjp	exon	102419189	102419414	2	+	.	gene_id "ENSG00000107872"; transcript_id "ENSG00000107872.1_M2"
10	bjp	exon	102419656	102419727	2	-	.	gene_id "ENSG00000059915"; transcript_id "ENSG00000059915.4_M2"
10	bjp	exon	102419814	102419873	2	+	.	gene_id "ENSG00000107872"; transcript_id "ENSG00000107872.1_M3"
10	bjp	exon	102419935	102420080	2	+	.	gene_id "ENSG00000107872"; transcript_id "ENSG00000107872.1_M4"
10	bjp	exon	102420289	102420891	2	+	.	gene_id "ENSG00000107872"; transcript_id "ENSG00000107872.1_M6"
10	bjp	exon	102421183	102421353	2	-	.	gene_id "ENSG00000059915"; transcript_id "ENSE00001940818_F1"
10	bjp	exon	102421513	102421539	2	-	.	gene_id "ENSG00000059915"; transcript_id "ENSE00001940818_F2"
10	bjp	exon	102421787	102422292	2	+	.	gene_id "ENSG00000107872"; transcript_id "ENSG00000107872.2_M4"
10	bjp	exon	102422804	102423136	2	+	.	gene_id "ENSG00000107872"; transcript_id "ENSE00000811530"
10	bjp	exon	102423245	102423572	2	-	.	gene_id "ENSG00000107874"; transcript_id "ENSE00003477806"
10	bjp	exon	102423657	102423717	2	-	.	gene_id "ENSG00000107874"; transcript_id "ENSE00003573358"
10	bjp	exon	102423798	102424394	2	-	.	gene_id "ENSG00000107874"; transcript_id "ENSG00000107874.1_M6"
10	bjp	exon	102424499	102424560	2	-	.	gene_id "ENSG00000107874"; transcript_id "ENSE00003551863"
10	bjp	exon	102424649	102424792	2	-	.	gene_id "ENSG00000107874"; transcript_id "ENSE00003660236"
10	bjp	exon	102425115	102425198	2	-	.	gene_id "ENSG00000107874"; transcript_id "ENSE00003633230"
10	bjp	exon	102432526	102432661	2	-	.	gene_id "ENSG00000107874"; transcript_id "ENSG00000107874.1_M3"
10	bjp	exon	102436512	102436584	2	+	.	gene_id "ENSG00000202569"; transcript_id "ENSE00001440462"
10	bjp	exon	102450023	102450186	2	-	.	gene_id "ENSG00000120055"; transcript_id "ENSE00003755842_F1"
10	bjp	exon	102450361	102450553	2	-	.	gene_id "ENSG00000120055"; transcript_id "ENSE00003755842_F2"
10	bjp	exon	102451019	102451147	2	-	.	gene_id "ENSG00000120055"; transcript_id "ENSE00003755842_F3"
10	bjp	exon	102451386	102451398	2	-	.	gene_id "ENSG00000120055"; transcript_id "ENSE00003760058_F1"
10	bjp	exon	102451544	102453539	2	+	.	gene_id "ENSG00000269609"; transcript_id "ENSG00000269609.1_M4"
10	bjp	exon	102453840	102456297	2	+	.	gene_id "ENSG00000269609"; transcript_id "ENSG00000269609.1_M5"
10	bjp	exon	102460891	102461106	2	+	.	gene_id "ENSG00000269609"; transcript_id "ENSE00003082301"
10	bjp	exon	102461395	102461450	2	+	.	gene_id "ENSG00000138111"; transcript_id "ENSG00000138111.1_M2"
10	bjp	exon	102461881	102462060	2	-	.	gene_id "ENSG00000138107"; transcript_id "ENSE00003797241"
10	bjp	exon	102465981	102466087	2	+	.	gene_id "ENSG00000138111"; transcript_id "ENSG00000138111.1_M3"
10	bjp	exon	102468287	102468640	2	+	.	gene_id "ENSG00000138111"; transcript_id "ENSG00000138111.2_M2"
10	bjp	exon	102468753	102468842	2	+	.	gene_id "ENSG00000138111"; transcript_id "ENSE00001788428"
10	bjp	exon	102468955	102469197	2	+	.	gene_id "ENSG00000138111"; transcript_id "ENSE00003797016"
10	bjp	exon	102469993	102470075	2	+	.	gene_id "ENSG00000138111"; transcript_id "ENSG00000138111.3_M2"
10	bjp	exon	102470665	102471117	2	+	.	gene_id "ENSG00000138111"; transcript_id "ENSG00000138111.4_M2"
10	bjp	exon	102471273	102471396	2	+	.	gene_id "ENSG00000138111"; transcript_id "ENSE00003560823"
10	bjp	exon	102472022	102472250	2	+	.	gene_id "ENSG00000138111"; transcript_id "ENSG00000138111.5_M2"
10	bjp	exon	102472835	102472853	2	-	.	gene_id "ENSG00000138107"; transcript_id "ENSE00003798067_F1"
10	bjp	exon	102472951	102472981	2	-	.	gene_id "ENSG00000138107"; transcript_id "ENSE00003798067_F2"
10	bjp	exon	102473570	102473741	2	+	.	gene_id "ENSG00000138111"; transcript_id "ENSE00001136054"
10	bjp	exon	102473819	102474012	2	+	.	gene_id "ENSG00000138111"; transcript_id "ENSE00000722799"
10	bjp	exon	102475722	102477045	2	+	.	gene_id "ENSG00000138111"; transcript_id "ENSE00001101181"
10	bjp	exon	102481132	102481172	2	-	.	gene_id "ENSG00000138107"; transcript_id "ENSE00003490980"
10	bjp	exon	102481837	102481898	2	-	.	gene_id "ENSG00000138107"; transcript_id "ENSE00003466738"
10	bjp	exon	102482001	102483038	2	-	.	gene_id "ENSG00000138107"; transcript_id "ENSG00000138107.2_M4"
10	bjp	exon	102483560	102483680	2	-	.	gene_id "ENSG00000138107"; transcript_id "ENSE00001862292_F2"
10	bjp	exon	102484074	102484376	2	-	.	gene_id "ENSG00000138107"; transcript_id "ENSG00000138107.1_M3"
10	bjp	exon	102485609	102485733	2	-	.	gene_id "ENSG00000138107"; transcript_id "ENSE00003585257"
10	bjp	exon	102489063	102489138	2	-	.	gene_id "ENSG00000138107"; transcript_id "ENSE00003637760"
10	bjp	exon	102502600	102502711	2	-	.	gene_id "ENSG00000138107"; transcript_id "ENSG00000138107.3_M4"
10	bjp	exon	102503987	102504334	2	+	.	gene_id "ENSG00000107882"; transcript_id "ENSG00000107882.1_M3"
10	bjp	exon	102509169	102509303	2	+	.	gene_id "ENSG00000107882"; transcript_id "ENSE00002382609"
10	bjp	exon	102549970	102550106	2	+	.	gene_id "ENSG00000107882"; transcript_id "ENSE00001101237"
10	bjp	exon	102590809	102591044	2	+	.	gene_id "ENSG00000107882"; transcript_id "ENSE00001920345"
10	bjp	exon	102592582	102592724	2	+	.	gene_id "ENSG00000107882"; transcript_id "ENSE00003478461"
10	bjp	exon	102593636	102593721	2	+	.	gene_id "ENSG00000107882"; transcript_id "ENSE00003476014"
10	bjp	exon	102593993	102594065	2	+	.	gene_id "ENSG00000107882"; transcript_id "ENSE00003466811"
10	bjp	exon	102597140	102597293	2	+	.	gene_id "ENSG00000107882"; transcript_id "ENSE00003493882"
10	bjp	exon	102599433	102599544	2	+	.	gene_id "ENSG00000107882"; transcript_id "ENSG00000107882.1_M2"
10	bjp	exon	102615268	102615402	2	+	.	gene_id "ENSG00000107882"; transcript_id "ENSE00001135883"
10	bjp	exon	102617290	102618659	2	+	.	gene_id "ENSG00000107882"; transcript_id "ENSG00000107882.2_M2"
10	bjp	exon	102619066	102619462	2	+	.	gene_id "ENSG00000107882"; transcript_id "ENSE00001451214"
10	bjp	exon	102627175	102627243	2	+	.	gene_id "ENSG00000107882"; transcript_id "ENSE00000811580"
10	bjp	exon	102630066	102633535	2	+	.	gene_id "ENSG00000107882"; transcript_id "ENSE00001929982"
10	bjp	exon	102642792	102644140	2	-	.	gene_id "ENSG00000272933"; transcript_id "ENSE00003710269"
10	bjp	exon	102644496	102645187	2	+	.	gene_id "ENSG00000171206"; transcript_id "ENSG00000171206.1_M2"
10	bjp	exon	102649219	102649278	2	+	.	gene_id "ENSG00000171206"; transcript_id "ENSE00001911106"
10	bjp	exon	102654653	102654748	2	+	.	gene_id "ENSG00000171206"; transcript_id "ENSE00003502671"
10	bjp	exon	102655080	102655313	2	+	.	gene_id "ENSG00000171206"; transcript_id "ENSG00000171206.2_M2"
10	bjp	exon	102656106	102656137	2	+	.	gene_id "ENSG00000171206"; transcript_id "ENSE00003540067"
10	bjp	exon	102656245	102656385	2	+	.	gene_id "ENSG00000171206"; transcript_id "ENSG00000171206.3_M2"
10	bjp	exon	102656747	102658407	2	+	.	gene_id "ENSG00000171206"; transcript_id "ENSG00000171206.1_M4"
10	bjp	exon	102673731	102676941	2	-	.	gene_id "ENSG00000138175"; transcript_id "ENSE00001026242"
10	bjp	exon	102685816	102686001	2	-	.	gene_id "ENSG00000138175"; transcript_id "ENSE00001026243"
10	bjp	exon	102689893	102689943	2	-	.	gene_id "ENSG00000138175"; transcript_id "ENSE00000933228"
10	bjp	exon	102714273	102714407	2	-	.	gene_id "ENSG00000138175"; transcript_id "ENSE00001304265"
10	bjp	exon	102714538	102714995	2	+	.	gene_id "ENSG00000156398"; transcript_id "ENSG00000156398.1_M9"
10	bjp	exon	102715223	102715328	2	+	.	gene_id "ENSG00000156398"; transcript_id "ENSE00003103569"
10	bjp	exon	102716234	102716329	2	+	.	gene_id "ENSG00000156398"; transcript_id "ENSE00003439366"
10	bjp	exon	102717703	102717780	2	+	.	gene_id "ENSG00000156398"; transcript_id "ENSE00003521772"
10	bjp	exon	102724936	102724996	2	+	.	gene_id "ENSG00000156398"; transcript_id "ENSE00003314574"
10	bjp	exon	102726500	102726797	2	+	.	gene_id "ENSG00000156398"; transcript_id "ENSG00000156398.1_M4"
10	bjp	exon	102726987	102727157	2	+	.	gene_id "ENSG00000156398"; transcript_id "ENSE00003568483"
10	bjp	exon	102727675	102727791	2	+	.	gene_id "ENSG00000156398"; transcript_id "ENSG00000156398.1_M3"
10	bjp	exon	102728431	102728576	2	+	.	gene_id "ENSG00000156398"; transcript_id "ENSG00000156398.1_M5"
10	bjp	exon	102729319	102729506	2	+	.	gene_id "ENSG00000156398"; transcript_id "ENSG00000156398.2_M4"
10	bjp	exon	102729723	102729808	2	+	.	gene_id "ENSG00000156398"; transcript_id "ENSE00003572938"
10	bjp	exon	102731723	102731783	2	+	.	gene_id "ENSG00000156398"; transcript_id "ENSE00001135706"
10	bjp	exon	102732152	102732218	2	+	.	gene_id "ENSG00000156398"; transcript_id "ENSE00003429830"
10	bjp	exon	102732859	102732908	2	+	.	gene_id "ENSG00000156398"; transcript_id "ENSE00003524397"
10	bjp	exon	102733554	102733603	2	+	.	gene_id "ENSG00000156398"; transcript_id "ENSE00003601839"
10	bjp	exon	102735862	102735909	2	+	.	gene_id "ENSG00000156398"; transcript_id "ENSE00003464078"
10	bjp	exon	102737663	102743492	2	+	.	gene_id "ENSG00000156398"; transcript_id "ENSG00000156398.2_M3"
10	bjp	exon	102743970	102744143	2	+	.	gene_id "ENSG00000166272"; transcript_id "ENSE00001689084"
10	bjp	exon	102776249	102776417	2	+	.	gene_id "ENSG00000166272"; transcript_id "ENSE00001451186"
10	bjp	exon	102803929	102804031	2	+	.	gene_id "ENSG00000252994"; transcript_id "ENSE00002089462"
10	bjp	exon	102809893	102810054	2	+	.	gene_id "ENSG00000166272"; transcript_id "ENSE00001101602"
10	bjp	exon	102812595	102816267	2	+	.	gene_id "ENSG00000166272"; transcript_id "ENSG00000166272.1_M2"
10	bjp	exon	102830531	102830985	2	-	.	gene_id "ENSG00000148795"; transcript_id "ENSG00000148795.1_M5"
10	bjp	exon	102831508	102831703	2	-	.	gene_id "ENSG00000148795"; transcript_id "ENSG00000148795.1_M3"
10	bjp	exon	102832511	102832680	2	-	.	gene_id "ENSG00000148795"; transcript_id "ENSE00003319035"
10	bjp	exon	102832721	102832871	2	+	.	gene_id "ENSG00000203886"; transcript_id "ENSE00001451171"
10	bjp	exon	102832993	102833208	2	-	.	gene_id "ENSG00000148795"; transcript_id "ENSE00000987440"
10	bjp	exon	102833475	102834176	2	-	.	gene_id "ENSG00000148795"; transcript_id "ENSG00000148795.1_M2"
10	bjp	exon	102834517	102835014	2	-	.	gene_id "ENSG00000148795"; transcript_id "ENSG00000148795.2_M2"
10	bjp	exon	102835254	102835593	2	-	.	gene_id "ENSG00000148795"; transcript_id "ENSG00000148795.3_M2"
10	bjp	exon	102836714	102836772	2	-	.	gene_id "ENSG00000148795"; transcript_id "ENSE00003803407"
10	bjp	exon	102837065	102837533	2	-	.	gene_id "ENSG00000148795"; transcript_id "ENSG00000148795.1_M4"
10	bjp	exon	102838011	102838109	2	-	.	gene_id "ENSG00000213061"; transcript_id "ENSE00001715444"
10	bjp	exon	102845184	102845473	2	-	.	gene_id "ENSG00000213061"; transcript_id "ENSE00001681305"
10	bjp	exon	102845595	102845760	2	+	.	gene_id "ENSG00000236937"; transcript_id "ENSE00001748153_F1"
10	bjp	exon	102845951	102846303	2	-	.	gene_id "ENSG00000282772"; transcript_id "ENSG00000282772.1_M3"
10	bjp	exon	102854223	102854254	2	+	.	gene_id "ENSG00000166275"; transcript_id "ENSE00001846473_F1"
10	bjp	exon	102854428	102854513	2	-	.	gene_id "ENSG00000282772"; transcript_id "ENSG00000282772.2_M2"
10	bjp	exon	102860332	102860394	2	+	.	gene_id "ENSG00000166275"; transcript_id "ENSE00003481243"
10	bjp	exon	102860498	102860827	2	+	.	gene_id "ENSG00000166275"; transcript_id "ENSG00000166275.1_M2"
10	bjp	exon	102862160	102862180	2	+	.	gene_id "ENSG00000166275"; transcript_id "ENSE00003566433"
10	bjp	exon	102862873	102864961	2	+	.	gene_id "ENSG00000166275"; transcript_id "ENSG00000166275.1_M3"
10	bjp	exon	102869805	102869845	2	+	.	gene_id "ENSG00000214435"; transcript_id "ENSE00003683637"
10	bjp	exon	102870084	102870211	2	+	.	gene_id "ENSG00000214435"; transcript_id "ENSE00003643519"
10	bjp	exon	102872448	102872598	2	+	.	gene_id "ENSG00000214435"; transcript_id "ENSE00003661944"
10	bjp	exon	102873097	102873233	2	+	.	gene_id "ENSG00000214435"; transcript_id "ENSE00003587396"
10	bjp	exon	102874592	102874661	2	+	.	gene_id "ENSG00000214435"; transcript_id "ENSE00003529361"
10	bjp	exon	102876954	102877035	2	+	.	gene_id "ENSG00000214435"; transcript_id "ENSE00003576807"
10	bjp	exon	102878379	102878510	2	+	.	gene_id "ENSG00000214435"; transcript_id "ENSE00003680896"
10	bjp	exon	102878849	102878991	2	+	.	gene_id "ENSG00000214435"; transcript_id "ENSE00003506800"
10	bjp	exon	102887874	102888188	2	-	.	gene_id "ENSG00000235266"; transcript_id "ENSE00001736236"
10	bjp	exon	102890544	102890678	2	+	.	gene_id "ENSG00000214435"; transcript_id "ENSG00000214435.1_M3"
10	bjp	exon	102900593	102901899	2	+	.	gene_id "ENSG00000214435"; transcript_id "ENSG00000214435.2_M3"
10	bjp	exon	102914585	102915404	2	+	.	gene_id "ENSG00000272912"; transcript_id "ENSE00003703714"
10	bjp	exon	102918293	102920101	2	+	.	gene_id "ENSG00000148842"; transcript_id "ENSG00000148842.1_M3"
10	bjp	exon	102927345	102927618	2	+	.	gene_id "ENSG00000148842"; transcript_id "ENSE00001369593"
10	bjp	exon	103027336	103027498	2	+	.	gene_id "ENSG00000278498"; transcript_id "ENSE00003724393"
10	bjp	exon	103049707	103049850	2	+	.	gene_id "ENSG00000148842"; transcript_id "ENSE00002517953"
10	bjp	exon	103054329	103054466	2	+	.	gene_id "ENSG00000148842"; transcript_id "ENSE00001661582"
10	bjp	exon	103056795	103056964	2	+	.	gene_id "ENSG00000148842"; transcript_id "ENSE00001806333"
10	bjp	exon	103068436	103068722	2	+	.	gene_id "ENSG00000148842"; transcript_id "ENSG00000148842.1_M2"
10	bjp	exon	103071774	103071839	2	+	.	gene_id "ENSG00000148842"; transcript_id "ENSE00001025936"
10	bjp	exon	103076086	103076270	2	+	.	gene_id "ENSG00000148842"; transcript_id "ENSE00003490174"
10	bjp	exon	103076971	103088016	2	+	.	gene_id "ENSG00000148842"; transcript_id "ENSG00000148842.2_M3"
10	bjp	exon	103089909	103090221	2	+	.	gene_id "ENSG00000148842"; transcript_id "ENSE00001288096_F2"
10	bjp	exon	103090611	103090787	2	-	.	gene_id "ENSG00000076685"; transcript_id "ENSE00003472845"
10	bjp	exon	103090936	103090996	2	-	.	gene_id "ENSG00000076685"; transcript_id "ENSE00003602669"
10	bjp	exon	103091564	103091615	2	-	.	gene_id "ENSG00000076685"; transcript_id "ENSE00003470626"
10	bjp	exon	103093139	103093309	2	-	.	gene_id "ENSG00000076685"; transcript_id "ENSE00003621912"
10	bjp	exon	103093732	103094038	2	-	.	gene_id "ENSG00000076685"; transcript_id "ENSG00000076685.1_M2"
10	bjp	exon	103094348	103094535	2	-	.	gene_id "ENSG00000076685"; transcript_id "ENSG00000076685.1_M3"
10	bjp	exon	103095939	103095980	2	-	.	gene_id "ENSG00000076685"; transcript_id "ENSE00003576701"
10	bjp	exon	103097291	103097374	2	-	.	gene_id "ENSG00000076685"; transcript_id "ENSG00000076685.2_M2"
10	bjp	exon	103097972	103098088	2	-	.	gene_id "ENSG00000076685"; transcript_id "ENSE00001771203"
10	bjp	exon	103098392	103098984	2	-	.	gene_id "ENSG00000076685"; transcript_id "ENSG00000076685.2_M3"
10	bjp	exon	103099926	103100019	2	-	.	gene_id "ENSG00000076685"; transcript_id "ENSE00003479528"
10	bjp	exon	103100663	103100943	2	-	.	gene_id "ENSG00000076685"; transcript_id "ENSG00000076685.3_M3"
10	bjp	exon	103101045	103101102	2	-	.	gene_id "ENSG00000076685"; transcript_id "ENSE00003474155"
10	bjp	exon	103101235	103101326	2	-	.	gene_id "ENSG00000076685"; transcript_id "ENSE00003533796"
10	bjp	exon	103105358	103105381	2	-	.	gene_id "ENSG00000076685"; transcript_id "ENSE00003658283"
10	bjp	exon	103105706	103105801	2	-	.	gene_id "ENSG00000076685"; transcript_id "ENSG00000076685.3_M2"
10	bjp	exon	103106589	103106706	2	-	.	gene_id "ENSG00000076685"; transcript_id "ENSG00000076685.1_M4"
10	bjp	exon	103111745	103111805	2	-	.	gene_id "ENSG00000076685"; transcript_id "ENSE00003461435"
10	bjp	exon	103125017	103125416	2	-	.	gene_id "ENSG00000237827"; transcript_id "ENSE00001621568"
10	bjp	exon	103139406	103139479	2	-	.	gene_id "ENSG00000076685"; transcript_id "ENSE00003486547"
10	bjp	exon	103140117	103140192	2	-	.	gene_id "ENSG00000076685"; transcript_id "ENSE00001910088"
10	bjp	exon	103169284	103169449	2	-	.	gene_id "ENSG00000076685"; transcript_id "ENSE00001904392"
10	bjp	exon	103174858	103174982	2	-	.	gene_id "ENSG00000076685"; transcript_id "ENSE00003512439"
10	bjp	exon	103175554	103176094	2	+	.	gene_id "ENSG00000213277"; transcript_id "ENSE00001701236"
10	bjp	exon	103181185	103181320	2	-	.	gene_id "ENSG00000076685"; transcript_id "ENSE00001903386"
10	bjp	exon	103245887	103248016	2	+	.	gene_id "ENSG00000235376"; transcript_id "ENSE00002292755"
10	bjp	exon	103277163	103278276	2	+	.	gene_id "ENSG00000148798"; transcript_id "ENSE00001451047"
10	bjp	exon	103287035	103287159	2	+	.	gene_id "ENSG00000148798"; transcript_id "ENSE00001644022"
10	bjp	exon	103288360	103290351	2	+	.	gene_id "ENSG00000148798"; transcript_id "ENSE00001451043"
10	bjp	exon	103312436	103312568	2	-	.	gene_id "ENSG00000212413"; transcript_id "ENSE00001508895"
10	bjp	exon	103333925	103333952	2	-	.	gene_id "ENSG00000156374"; transcript_id "ENSE00003492085"
10	bjp	exon	103347238	103347319	2	-	.	gene_id "ENSG00000156374"; transcript_id "ENSG00000156374.2_M2"
10	bjp	exon	103348355	103348812	2	-	.	gene_id "ENSG00000156374"; transcript_id "ENSG00000156374.3_M2"
10	bjp	exon	103350707	103351134	2	-	.	gene_id "ENSG00000156374"; transcript_id "ENSG00000156374.1_M3"
10	bjp	exon	103367967	103368548	2	+	.	gene_id "ENSG00000148835"; transcript_id "ENSE00001092400"
10	bjp	exon	103373358	103373595	2	+	.	gene_id "ENSG00000148835"; transcript_id "ENSE00001092401"
10	bjp	exon	103378235	103378550	2	+	.	gene_id "ENSG00000148835"; transcript_id "ENSE00001092398"
10	bjp	exon	103379608	103379771	2	+	.	gene_id "ENSG00000148835"; transcript_id "ENSE00001092399"
10	bjp	exon	103379884	103380019	2	+	.	gene_id "ENSG00000148835"; transcript_id "ENSE00001092397"
10	bjp	exon	103383238	103383367	2	+	.	gene_id "ENSG00000148835"; transcript_id "ENSE00000987662"
10	bjp	exon	103385326	103385490	2	+	.	gene_id "ENSG00000148835"; transcript_id "ENSE00000987663"
10	bjp	exon	103387175	103387352	2	+	.	gene_id "ENSG00000148835"; transcript_id "ENSE00000987664"
10	bjp	exon	103387521	103387698	2	+	.	gene_id "ENSG00000148835"; transcript_id "ENSE00000987665"
10	bjp	exon	103388006	103389040	2	+	.	gene_id "ENSG00000148835"; transcript_id "ENSE00001917830_F1"
10	bjp	exon	103394395	103394401	2	-	.	gene_id "ENSG00000283867"; transcript_id "ENSE00001565475_F1"
10	bjp	exon	103395746	103396074	2	-	.	gene_id "ENSG00000173915"; transcript_id "ENSG00000173915.1_M3"
10	bjp	exon	103396409	103396466	2	-	.	gene_id "ENSG00000173915"; transcript_id "ENSG00000173915.2_M2"
10	bjp	exon	103396648	103396730	2	+	.	gene_id "ENSG00000148843"; transcript_id "ENSG00000148843.1_M2"
10	bjp	exon	103398416	103398528	2	+	.	gene_id "ENSG00000148843"; transcript_id "ENSE00003505969"
10	bjp	exon	103399647	103399830	2	+	.	gene_id "ENSG00000148843"; transcript_id "ENSE00001904083"
10	bjp	exon	103400397	103400528	2	+	.	gene_id "ENSG00000148843"; transcript_id "ENSE00003619383"
10	bjp	exon	103403118	103403285	2	+	.	gene_id "ENSG00000148843"; transcript_id "ENSG00000148843.2_M2"
10	bjp	exon	103405022	103405372	2	+	.	gene_id "ENSG00000148843"; transcript_id "ENSG00000148843.1_M3"
10	bjp	exon	103405985	103406108	2	+	.	gene_id "ENSG00000148843"; transcript_id "ENSE00000987739"
10	bjp	exon	103406609	103406790	2	+	.	gene_id "ENSG00000148843"; transcript_id "ENSE00000987740"
10	bjp	exon	103409699	103409806	2	+	.	gene_id "ENSG00000148843"; transcript_id "ENSE00000987741"
10	bjp	exon	103413116	103413322	2	+	.	gene_id "ENSG00000148843"; transcript_id "ENSE00000987742"
10	bjp	exon	103413966	103414090	2	+	.	gene_id "ENSG00000148843"; transcript_id "ENSE00000987743"
10	bjp	exon	103414270	103414330	2	+	.	gene_id "ENSG00000148843"; transcript_id "ENSE00000987744"
10	bjp	exon	103415005	103415151	2	+	.	gene_id "ENSG00000148843"; transcript_id "ENSE00000987745"
10	bjp	exon	103416491	103416742	2	+	.	gene_id "ENSG00000148843"; transcript_id "ENSE00000987746"
10	bjp	exon	103417792	103417932	2	+	.	gene_id "ENSG00000148843"; transcript_id "ENSE00000987747"
10	bjp	exon	103418440	103418634	2	+	.	gene_id "ENSG00000148843"; transcript_id "ENSE00001025997"
10	bjp	exon	103419538	103419708	2	+	.	gene_id "ENSG00000148843"; transcript_id "ENSE00000987749"
10	bjp	exon	103421348	103421567	2	+	.	gene_id "ENSG00000148843"; transcript_id "ENSE00001092404"
10	bjp	exon	103422988	103423137	2	+	.	gene_id "ENSG00000148843"; transcript_id "ENSE00001092406"
10	bjp	exon	103423543	103423658	2	+	.	gene_id "ENSG00000148843"; transcript_id "ENSE00001092405"
10	bjp	exon	103424984	103425525	2	+	.	gene_id "ENSG00000148843"; transcript_id "ENSG00000148843.3_M2"
10	bjp	exon	103427329	103427391	2	+	.	gene_id "ENSG00000148843"; transcript_id "ENSE00001025995"
10	bjp	exon	103432129	103432234	2	+	.	gene_id "ENSG00000148843"; transcript_id "ENSE00001026002"
10	bjp	exon	103433948	103434037	2	+	.	gene_id "ENSG00000148843"; transcript_id "ENSG00000148843.4_M2"
10	bjp	exon	103434248	103434702	2	+	.	gene_id "ENSG00000148843"; transcript_id "ENSG00000148843.5_M2"
10	bjp	exon	103434798	103434975	2	+	.	gene_id "ENSG00000148843"; transcript_id "ENSE00001026009"
10	bjp	exon	103438015	103438071	2	+	.	gene_id "ENSG00000148843"; transcript_id "ENSE00001026012"
10	bjp	exon	103438686	103438808	2	+	.	gene_id "ENSG00000148843"; transcript_id "ENSE00001026008"
10	bjp	exon	103439746	103439868	2	+	.	gene_id "ENSG00000148843"; transcript_id "ENSE00001025998"
10	bjp	exon	103440290	103440581	2	+	.	gene_id "ENSG00000148843"; transcript_id "ENSE00001026011"
10	bjp	exon	103440734	103440850	2	+	.	gene_id "ENSG00000148843"; transcript_id "ENSE00001026014"
10	bjp	exon	103441826	103441975	2	+	.	gene_id "ENSG00000148843"; transcript_id "ENSE00001026006"
10	bjp	exon	103442213	103442460	2	+	.	gene_id "ENSG00000148843"; transcript_id "ENSE00001026005"
10	bjp	exon	103443165	103443333	2	+	.	gene_id "ENSG00000148843"; transcript_id "ENSE00001026000"
10	bjp	exon	103443915	103444068	2	+	.	gene_id "ENSG00000148843"; transcript_id "ENSE00001026003"
10	bjp	exon	103444313	103444682	2	+	.	gene_id "ENSG00000148843"; transcript_id "ENSG00000148843.6_M2"
10	bjp	exon	103445378	103446292	2	+	.	gene_id "ENSG00000148843"; transcript_id "ENSG00000148843.7_M2"
10	bjp	exon	103446786	103447568	2	-	.	gene_id "ENSG00000138172"; transcript_id "ENSG00000138172.1_M2"
10	bjp	exon	103449387	103450195	2	-	.	gene_id "ENSG00000138172"; transcript_id "ENSG00000138172.1_M4"
10	bjp	exon	103450801	103450852	2	+	.	gene_id "ENSG00000273485"; transcript_id "ENSE00003703364_F1"
10	bjp	exon	103451083	103451588	2	-	.	gene_id "ENSG00000138172"; transcript_id "ENSG00000138172.2_M4"
10	bjp	exon	103451879	103452036	2	-	.	gene_id "ENSG00000138172"; transcript_id "ENSE00001939708"
10	bjp	exon	103452156	103452402	2	-	.	gene_id "ENSG00000138172"; transcript_id "ENSG00000138172.1_M5"
10	bjp	exon	103452846	103453236	2	+	.	gene_id "ENSG00000234699"; transcript_id "ENSE00001648948"
10	bjp	exon	103453387	103455747	2	-	.	gene_id "ENSG00000185933"; transcript_id "ENSE00001297659"
10	bjp	exon	103458197	103458888	2	-	.	gene_id "ENSG00000185933"; transcript_id "ENSE00001303973"
10	bjp	exon	103462430	103462695	2	+	.	gene_id "ENSG00000234699"; transcript_id "ENSE00001660744"
10	bjp	exon	103472804	103473704	2	-	.	gene_id "ENSG00000183128"; transcript_id "ENSE00001450876"
10	bjp	exon	103476294	103476549	2	-	.	gene_id "ENSG00000183128"; transcript_id "ENSE00001311617"
10	bjp	exon	103478746	103479240	2	-	.	gene_id "ENSG00000183128"; transcript_id "ENSE00001450877"
10	bjp	exon	103479603	103479997	2	-	.	gene_id "ENSG00000235470"; transcript_id "ENSE00001659122"
10	bjp	exon	103493979	103494472	2	+	.	gene_id "ENSG00000107954"; transcript_id "ENSE00001450873"
10	bjp	exon	103494561	103494735	2	-	.	gene_id "ENSG00000235470"; transcript_id "ENSE00001626643"
10	bjp	exon	103511779	103512155	2	-	.	gene_id "ENSG00000235470"; transcript_id "ENSE00001712949"
10	bjp	exon	103515341	103515402	2	-	.	gene_id "ENSG00000235470"; transcript_id "ENSE00001703597"
10	bjp	exon	103517386	103517393	2	-	.	gene_id "ENSG00000235470"; transcript_id "ENSE00002434106"
10	bjp	exon	103549075	103549152	2	+	.	gene_id "ENSG00000226431"; transcript_id "ENSE00001806328"
10	bjp	exon	103550519	103550964	2	+	.	gene_id "ENSG00000226431"; transcript_id "ENSE00001755539"
10	bjp	exon	103555232	103555413	2	+	.	gene_id "ENSG00000107954"; transcript_id "ENSE00001630990"
10	bjp	exon	103558085	103558248	2	+	.	gene_id "ENSG00000107954"; transcript_id "ENSE00001626947"
10	bjp	exon	103570872	103571113	2	+	.	gene_id "ENSG00000107954"; transcript_id "ENSE00003485795"
10	bjp	exon	103571501	103571822	2	+	.	gene_id "ENSG00000107954"; transcript_id "ENSG00000107954.1_M3"
10	bjp	exon	103577602	103577902	2	+	.	gene_id "ENSG00000107954"; transcript_id "ENSE00001829224"
10	bjp	exon	103589514	103589660	2	+	.	gene_id "ENSG00000107954"; transcript_id "ENSE00000723391"
10	bjp	exon	103590134	103592552	2	+	.	gene_id "ENSG00000107954"; transcript_id "ENSE00001161351"
10	bjp	exon	103594027	103603789	2	-	.	gene_id "ENSG00000107957"; transcript_id "ENSG00000107957.1_M4"
10	bjp	exon	103605798	103605917	2	-	.	gene_id "ENSG00000107957"; transcript_id "ENSE00003629399"
10	bjp	exon	103608619	103610050	2	+	.	gene_id "ENSG00000273108"; transcript_id "ENSE00003703860"
10	bjp	exon	103611581	103611630	2	-	.	gene_id "ENSG00000107957"; transcript_id "ENSE00003579277"
10	bjp	exon	103612853	103613190	2	-	.	gene_id "ENSG00000107957"; transcript_id "ENSE00003557264"
10	bjp	exon	103617197	103617314	2	-	.	gene_id "ENSG00000107957"; transcript_id "ENSE00003555306"
10	bjp	exon	103622470	103622553	2	-	.	gene_id "ENSG00000107957"; transcript_id "ENSE00000987725"
10	bjp	exon	103627089	103627202	2	-	.	gene_id "ENSG00000107957"; transcript_id "ENSE00003669979"
10	bjp	exon	103660983	103661114	2	-	.	gene_id "ENSG00000107957"; transcript_id "ENSE00003468685"
10	bjp	exon	103668608	103668652	2	-	.	gene_id "ENSG00000107957"; transcript_id "ENSE00003533932"
10	bjp	exon	103673158	103673265	2	+	.	gene_id "ENSG00000222503"; transcript_id "ENSE00001590389"
10	bjp	exon	103693028	103693056	2	-	.	gene_id "ENSG00000107957"; transcript_id "ENSE00003480083"
10	bjp	exon	103693334	103693478	2	-	.	gene_id "ENSG00000107957"; transcript_id "ENSE00001450852"
10	bjp	exon	103724270	103724361	2	-	.	gene_id "ENSG00000107957"; transcript_id "ENSE00000811670"
10	bjp	exon	103735732	103735808	2	-	.	gene_id "ENSG00000107957"; transcript_id "ENSE00001274601"
10	bjp	exon	103745966	103746159	2	+	.	gene_id "ENSG00000280693"; transcript_id "ENSE00003767618"
10	bjp	exon	103746793	103747096	2	+	.	gene_id "ENSG00000280693"; transcript_id "ENSG00000280693.1_M2"
10	bjp	exon	103749782	103749920	2	+	.	gene_id "ENSG00000280693"; transcript_id "ENSE00003769552"
10	bjp	exon	103753844	103755423	2	+	.	gene_id "ENSG00000280693"; transcript_id "ENSG00000280693.2_M2"
10	bjp	exon	103767094	103767169	2	-	.	gene_id "ENSG00000107957"; transcript_id "ENSE00002521677"
10	bjp	exon	103801282	103801362	2	-	.	gene_id "ENSG00000107957"; transcript_id "ENSG00000107957.1_M2"
10	bjp	exon	103855195	103855543	2	-	.	gene_id "ENSG00000107957"; transcript_id "ENSG00000107957.2_M2"
10	bjp	exon	103877374	103879761	2	-	.	gene_id "ENSG00000260461"; transcript_id "ENSE00002616107"
10	bjp	exon	103882542	103882841	2	-	.	gene_id "ENSG00000107960"; transcript_id "ENSG00000107960.1_M3"
10	bjp	exon	103889072	103889144	2	-	.	gene_id "ENSG00000107960"; transcript_id "ENSE00003473629"
10	bjp	exon	103892130	103892252	2	-	.	gene_id "ENSG00000107960"; transcript_id "ENSE00003499255"
10	bjp	exon	103897548	103897719	2	-	.	gene_id "ENSG00000107960"; transcript_id "ENSE00003477366"
10	bjp	exon	103898293	103898377	2	-	.	gene_id "ENSG00000107960"; transcript_id "ENSE00001827245"
10	bjp	exon	103898877	103899000	2	-	.	gene_id "ENSG00000107960"; transcript_id "ENSE00003512298"
10	bjp	exon	103899960	103900223	2	-	.	gene_id "ENSG00000107960"; transcript_id "ENSG00000107960.1_M2"
10	bjp	exon	103905091	103905156	2	-	.	gene_id "ENSG00000107960"; transcript_id "ENSE00003548614"
10	bjp	exon	103910527	103910622	2	-	.	gene_id "ENSG00000107960"; transcript_id "ENSE00003511537"
10	bjp	exon	103917462	103917669	2	-	.	gene_id "ENSG00000107960"; transcript_id "ENSG00000107960.2_M2"
10	bjp	exon	103918100	103918205	2	-	.	gene_id "ENSG00000107960"; transcript_id "ENSG00000107960.3_M2"
10	bjp	exon	103967201	103967895	2	+	.	gene_id "ENSG00000065613"; transcript_id "ENSE00001319269"
10	bjp	exon	103990675	103990839	2	+	.	gene_id "ENSG00000065613"; transcript_id "ENSE00001271743"
10	bjp	exon	103992598	103992646	2	+	.	gene_id "ENSG00000065613"; transcript_id "ENSE00000515224"
10	bjp	exon	103992984	103993133	2	+	.	gene_id "ENSG00000065613"; transcript_id "ENSE00000515225"
10	bjp	exon	103998899	103998971	2	+	.	gene_id "ENSG00000065613"; transcript_id "ENSE00000723471"
10	bjp	exon	103999119	103999313	2	+	.	gene_id "ENSG00000065613"; transcript_id "ENSE00000723472"
10	bjp	exon	103999867	103999948	2	+	.	gene_id "ENSG00000065613"; transcript_id "ENSE00000723473"
10	bjp	exon	104001444	104001572	2	+	.	gene_id "ENSG00000065613"; transcript_id "ENSE00000723474"
10	bjp	exon	104002172	104003527	2	+	.	gene_id "ENSG00000065613"; transcript_id "ENSE00000723475"
10	bjp	exon	104005561	104005691	2	+	.	gene_id "ENSG00000065613"; transcript_id "ENSE00000515231"
10	bjp	exon	104005912	104006035	2	+	.	gene_id "ENSG00000065613"; transcript_id "ENSE00000515232"
10	bjp	exon	104008177	104008356	2	+	.	gene_id "ENSG00000065613"; transcript_id "ENSG00000065613.1_M2"
10	bjp	exon	104010816	104010908	2	+	.	gene_id "ENSG00000065613"; transcript_id "ENSE00000987678"
10	bjp	exon	104018160	104018289	2	+	.	gene_id "ENSG00000065613"; transcript_id "ENSE00003464481"
10	bjp	exon	104018784	104019116	2	+	.	gene_id "ENSG00000065613"; transcript_id "ENSG00000065613.2_M2"
10	bjp	exon	104019734	104019922	2	+	.	gene_id "ENSG00000065613"; transcript_id "ENSE00000723483"
10	bjp	exon	104020488	104020613	2	+	.	gene_id "ENSG00000065613"; transcript_id "ENSE00001271679"
10	bjp	exon	104021620	104021733	2	+	.	gene_id "ENSG00000065613"; transcript_id "ENSE00001271668"
10	bjp	exon	104025574	104029233	2	+	.	gene_id "ENSG00000065613"; transcript_id "ENSE00001450811"
10	bjp	exon	104031286	104032290	2	-	.	gene_id "ENSG00000065618"; transcript_id "ENSG00000065618.1_M3"
10	bjp	exon	104032674	104032754	2	-	.	gene_id "ENSG00000065618"; transcript_id "ENSE00002432092"
10	bjp	exon	104032906	104032968	2	-	.	gene_id "ENSG00000065618"; transcript_id "ENSE00002431212"
10	bjp	exon	104033238	104033375	2	-	.	gene_id "ENSG00000065618"; transcript_id "ENSE00002431374"
10	bjp	exon	104033945	104034334	2	-	.	gene_id "ENSG00000065618"; transcript_id "ENSE00002532267"
10	bjp	exon	104034621	104034767	2	-	.	gene_id "ENSG00000065618"; transcript_id "ENSE00002484935"
10	bjp	exon	104035263	104035373	2	-	.	gene_id "ENSG00000065618"; transcript_id "ENSE00002434437"
10	bjp	exon	104035474	104035563	2	-	.	gene_id "ENSG00000065618"; transcript_id "ENSE00002515798"
10	bjp	exon	104036492	104036632	2	-	.	gene_id "ENSG00000065618"; transcript_id "ENSE00002522096"
10	bjp	exon	104037045	104037113	2	-	.	gene_id "ENSG00000065618"; transcript_id "ENSE00002440380"
10	bjp	exon	104037636	104037773	2	-	.	gene_id "ENSG00000065618"; transcript_id "ENSE00002530287"
10	bjp	exon	104038406	104038528	2	-	.	gene_id "ENSG00000065618"; transcript_id "ENSE00002455258"
10	bjp	exon	104039071	104039121	2	-	.	gene_id "ENSG00000065618"; transcript_id "ENSE00002481471"
10	bjp	exon	104039445	104039519	2	-	.	gene_id "ENSG00000065618"; transcript_id "ENSE00002437368"
10	bjp	exon	104039608	104039640	2	-	.	gene_id "ENSG00000065618"; transcript_id "ENSE00002521979"
10	bjp	exon	104039973	104039999	2	-	.	gene_id "ENSG00000065618"; transcript_id "ENSE00002434721"
10	bjp	exon	104040351	104040410	2	-	.	gene_id "ENSG00000065618"; transcript_id "ENSE00002484497"
10	bjp	exon	104041065	104041118	2	-	.	gene_id "ENSG00000065618"; transcript_id "ENSE00002432907"
10	bjp	exon	104041303	104041344	2	-	.	gene_id "ENSG00000065618"; transcript_id "ENSE00002517268"
10	bjp	exon	104041485	104041538	2	-	.	gene_id "ENSG00000065618"; transcript_id "ENSE00002529524"
10	bjp	exon	104042420	104042455	2	-	.	gene_id "ENSG00000065618"; transcript_id "ENSE00002470637"
10	bjp	exon	104043501	104043581	2	-	.	gene_id "ENSG00000065618"; transcript_id "ENSE00002493479"
10	bjp	exon	104043825	104043860	2	-	.	gene_id "ENSG00000065618"; transcript_id "ENSE00002470827"
10	bjp	exon	104045758	104045793	2	-	.	gene_id "ENSG00000065618"; transcript_id "ENSE00002475582"
10	bjp	exon	104046747	104046773	2	-	.	gene_id "ENSG00000065618"; transcript_id "ENSE00002481363"
10	bjp	exon	104047739	104047810	2	-	.	gene_id "ENSG00000065618"; transcript_id "ENSE00002483564"
10	bjp	exon	104048069	104048088	2	-	.	gene_id "ENSG00000065618"; transcript_id "ENSE00002462723_F1"
10	bjp	exon	104048105	104048186	2	-	.	gene_id "ENSG00000283788"; transcript_id "ENSE00001546608_F1"
10	bjp	exon	104049409	104049471	2	-	.	gene_id "ENSG00000065618"; transcript_id "ENSE00002525137"
10	bjp	exon	104050089	104050124	2	-	.	gene_id "ENSG00000065618"; transcript_id "ENSE00002525449"
10	bjp	exon	104050621	104050656	2	-	.	gene_id "ENSG00000065618"; transcript_id "ENSE00002505887"
10	bjp	exon	104050848	104050901	2	-	.	gene_id "ENSG00000065618"; transcript_id "ENSE00002484893"
10	bjp	exon	104051481	104051516	2	-	.	gene_id "ENSG00000065618"; transcript_id "ENSE00002486026"
10	bjp	exon	104052155	104052217	2	-	.	gene_id "ENSG00000065618"; transcript_id "ENSE00002507990"
10	bjp	exon	104053031	104053135	2	-	.	gene_id "ENSG00000065618"; transcript_id "ENSE00002716720"
10	bjp	exon	104053920	104053982	2	-	.	gene_id "ENSG00000065618"; transcript_id "ENSE00000723546"
10	bjp	exon	104054092	104054118	2	-	.	gene_id "ENSG00000065618"; transcript_id "ENSE00000811676"
10	bjp	exon	104054981	104055007	2	-	.	gene_id "ENSG00000065618"; transcript_id "ENSE00001026079"
10	bjp	exon	104055176	104055401	2	-	.	gene_id "ENSG00000065618"; transcript_id "ENSG00000065618.1_M2"
10	bjp	exon	104055782	104056003	2	-	.	gene_id "ENSG00000065618"; transcript_id "ENSG00000065618.2_M2"
10	bjp	exon	104056975	104057172	2	-	.	gene_id "ENSG00000065618"; transcript_id "ENSE00000723550"
10	bjp	exon	104058146	104058190	2	-	.	gene_id "ENSG00000065618"; transcript_id "ENSE00000723552"
10	bjp	exon	104059317	104059718	2	-	.	gene_id "ENSG00000065618"; transcript_id "ENSG00000065618.2_M3"
10	bjp	exon	104060119	104060280	2	-	.	gene_id "ENSG00000065618"; transcript_id "ENSE00003515173"
10	bjp	exon	104061405	104061473	2	-	.	gene_id "ENSG00000065618"; transcript_id "ENSE00003541822"
10	bjp	exon	104062258	104062329	2	-	.	gene_id "ENSG00000065618"; transcript_id "ENSE00003473783"
10	bjp	exon	104063538	104063643	2	-	.	gene_id "ENSG00000065618"; transcript_id "ENSE00001945807"
10	bjp	exon	104063747	104063818	2	-	.	gene_id "ENSG00000065618"; transcript_id "ENSE00003523587"
10	bjp	exon	104064438	104064596	2	-	.	gene_id "ENSG00000065618"; transcript_id "ENSG00000065618.3_M2"
10	bjp	exon	104070426	104070569	2	-	.	gene_id "ENSG00000065618"; transcript_id "ENSG00000065618.4_M2"
10	bjp	exon	104072032	104072079	2	-	.	gene_id "ENSG00000065618"; transcript_id "ENSE00003614102"
10	bjp	exon	104073210	104073245	2	-	.	gene_id "ENSG00000065618"; transcript_id "ENSE00003617843"
10	bjp	exon	104073951	104074019	2	-	.	gene_id "ENSG00000065618"; transcript_id "ENSE00001895636"
10	bjp	exon	104074184	104074231	2	-	.	gene_id "ENSG00000065618"; transcript_id "ENSE00003540910"
10	bjp	exon	104076301	104076429	2	-	.	gene_id "ENSG00000065618"; transcript_id "ENSE00003499294"
10	bjp	exon	104077422	104077526	2	-	.	gene_id "ENSG00000065618"; transcript_id "ENSE00003602342"
10	bjp	exon	104078542	104078586	2	-	.	gene_id "ENSG00000065618"; transcript_id "ENSE00003475822"
10	bjp	exon	104080622	104080684	2	-	.	gene_id "ENSG00000065618"; transcript_id "ENSG00000065618.5_M2"
10	bjp	exon	104085723	104086002	2	-	.	gene_id "ENSG00000065618"; transcript_id "ENSG00000065618.6_M2"
10	bjp	exon	104122058	104122154	2	+	.	gene_id "ENSG00000156384"; transcript_id "ENSE00001450738"
10	bjp	exon	104122965	104123363	2	+	.	gene_id "ENSG00000156384"; transcript_id "ENSG00000156384.1_M2"
10	bjp	exon	104125513	104126385	2	+	.	gene_id "ENSG00000156384"; transcript_id "ENSE00001862763"
10	bjp	exon	104129888	104130305	2	-	.	gene_id "ENSG00000197748"; transcript_id "ENSG00000197748.1_M3"
10	bjp	exon	104131331	104131484	2	-	.	gene_id "ENSG00000197748"; transcript_id "ENSE00000987452"
10	bjp	exon	104132116	104132196	2	-	.	gene_id "ENSG00000197748"; transcript_id "ENSE00000987451"
10	bjp	exon	104133454	104133784	2	-	.	gene_id "ENSG00000197748"; transcript_id "ENSG00000197748.1_M2"
10	bjp	exon	104140842	104141001	2	-	.	gene_id "ENSG00000197748"; transcript_id "ENSE00003521792"
10	bjp	exon	104142281	104142393	2	-	.	gene_id "ENSG00000197748"; transcript_id "ENSG00000197748.2_M2"
10	bjp	exon	104143426	104143639	2	-	.	gene_id "ENSG00000197748"; transcript_id "ENSE00001255171"
10	bjp	exon	104145476	104145564	2	-	.	gene_id "ENSG00000197748"; transcript_id "ENSE00001255179"
10	bjp	exon	104146263	104146349	2	-	.	gene_id "ENSG00000197748"; transcript_id "ENSE00001255182"
10	bjp	exon	104147891	104147998	2	-	.	gene_id "ENSG00000197748"; transcript_id "ENSE00001092480"
10	bjp	exon	104152607	104152726	2	-	.	gene_id "ENSG00000197748"; transcript_id "ENSE00001092477"
10	bjp	exon	104161037	104161162	2	-	.	gene_id "ENSG00000197748"; transcript_id "ENSG00000197748.3_M2"
10	bjp	exon	104161961	104162041	2	-	.	gene_id "ENSG00000197748"; transcript_id "ENSE00001426182"
10	bjp	exon	104162317	104162403	2	-	.	gene_id "ENSG00000197748"; transcript_id "ENSE00001429978"
10	bjp	exon	104164094	104164300	2	-	.	gene_id "ENSG00000197748"; transcript_id "ENSE00001422209"
10	bjp	exon	104166488	104166718	2	-	.	gene_id "ENSG00000197748"; transcript_id "ENSE00001424694"
10	bjp	exon	104167585	104167737	2	-	.	gene_id "ENSG00000197748"; transcript_id "ENSG00000197748.4_M2"
10	bjp	exon	104168744	104168848	2	-	.	gene_id "ENSG00000197748"; transcript_id "ENSE00001254645"
10	bjp	exon	104172410	104172535	2	-	.	gene_id "ENSG00000197748"; transcript_id "ENSE00001254649"
10	bjp	exon	104179029	104179106	2	-	.	gene_id "ENSG00000197748"; transcript_id "ENSE00001254659"
10	bjp	exon	104179840	104179932	2	-	.	gene_id "ENSG00000197748"; transcript_id "ENSE00001254668"
10	bjp	exon	104182366	104182513	2	-	.	gene_id "ENSG00000197748"; transcript_id "ENSE00001254679"
10	bjp	exon	104185016	104185146	2	-	.	gene_id "ENSG00000197748"; transcript_id "ENSE00001254685"
10	bjp	exon	104185974	104186123	2	-	.	gene_id "ENSG00000197748"; transcript_id "ENSG00000197748.5_M2"
10	bjp	exon	104187320	104187492	2	-	.	gene_id "ENSG00000197748"; transcript_id "ENSE00001092484"
10	bjp	exon	104188270	104188410	2	-	.	gene_id "ENSG00000197748"; transcript_id "ENSE00001092487"
10	bjp	exon	104192199	104192302	2	-	.	gene_id "ENSG00000197748"; transcript_id "ENSE00001177021"
10	bjp	exon	104192494	104194014	2	-	.	gene_id "ENSG00000197748"; transcript_id "ENSG00000197748.6_M2"
10	bjp	exon	104196853	104196933	2	-	.	gene_id "ENSG00000197748"; transcript_id "ENSE00001191037"
10	bjp	exon	104197922	104198038	2	-	.	gene_id "ENSG00000197748"; transcript_id "ENSE00001026118"
10	bjp	exon	104203430	104203803	2	-	.	gene_id "ENSG00000197748"; transcript_id "ENSG00000197748.7_M2"
10	bjp	exon	104205963	104206033	2	-	.	gene_id "ENSG00000197748"; transcript_id "ENSG00000197748.8_M2"
10	bjp	exon	104207665	104207824	2	-	.	gene_id "ENSG00000197748"; transcript_id "ENSE00000987672"
10	bjp	exon	104212007	104212157	2	-	.	gene_id "ENSG00000197748"; transcript_id "ENSE00000987671"
10	bjp	exon	104214259	104214426	2	-	.	gene_id "ENSG00000197748"; transcript_id "ENSE00000987670"
10	bjp	exon	104218789	104218883	2	-	.	gene_id "ENSG00000208033"; transcript_id "ENSE00001500304"
10	bjp	exon	104225461	104225557	2	-	.	gene_id "ENSG00000197748"; transcript_id "ENSE00000987669"
10	bjp	exon	104230590	104230843	2	-	.	gene_id "ENSG00000197748"; transcript_id "ENSE00003599792"
10	bjp	exon	104232182	104232362	2	-	.	gene_id "ENSG00000197748"; transcript_id "ENSG00000197748.2_M3"
10	bjp	exon	104252166	104252189	2	+	.	gene_id "ENSG00000148834"; transcript_id "ENSE00001922140"
10	bjp	exon	104254164	104254573	2	+	.	gene_id "ENSG00000148834"; transcript_id "ENSG00000148834.1_M3"
10	bjp	exon	104254710	104254962	2	+	.	gene_id "ENSG00000148834"; transcript_id "ENSG00000148834.1_M2"
10	bjp	exon	104254986	104255271	2	+	.	gene_id "ENSG00000148834"; transcript_id "ENSG00000148834.2_M2"
10	bjp	exon	104262979	104263077	2	+	.	gene_id "ENSG00000148834"; transcript_id "ENSE00003492539"
10	bjp	exon	104267252	104267459	2	+	.	gene_id "ENSG00000148834"; transcript_id "ENSG00000148834.1_M4"
10	bjp	exon	104268336	104268405	2	-	.	gene_id "ENSG00000266852"; transcript_id "ENSE00002721778"
10	bjp	exon	104268873	104269269	2	+	.	gene_id "ENSG00000065621"; transcript_id "ENSG00000065621.1_M2"
10	bjp	exon	104274685	104274949	2	+	.	gene_id "ENSG00000065621"; transcript_id "ENSG00000065621.1_M3"
10	bjp	exon	104275162	104275334	2	+	.	gene_id "ENSG00000065621"; transcript_id "ENSG00000065621.2_M2"
10	bjp	exon	104277894	104278116	2	+	.	gene_id "ENSG00000065621"; transcript_id "ENSE00003557236"
10	bjp	exon	104279370	104279471	2	+	.	gene_id "ENSG00000065621"; transcript_id "ENSE00003541977"
10	bjp	exon	104288383	104288488	2	+	.	gene_id "ENSG00000065621"; transcript_id "ENSE00003442968"
10	bjp	exon	104291255	104291343	2	+	.	gene_id "ENSG00000065621"; transcript_id "ENSE00001931384"
10	bjp	exon	104291488	104291644	2	+	.	gene_id "ENSG00000065621"; transcript_id "ENSE00001930415"
10	bjp	exon	104294985	104295109	2	+	.	gene_id "ENSG00000065621"; transcript_id "ENSE00001842602"
10	bjp	exon	104295275	104297684	2	+	.	gene_id "ENSG00000065621"; transcript_id "ENSG00000065621.4_M2"
10	bjp	exon	104309698	104312140	2	-	.	gene_id "ENSG00000148841"; transcript_id "ENSG00000148841.1_M2"
10	bjp	exon	104312228	104313724	2	-	.	gene_id "ENSG00000148841"; transcript_id "ENSG00000148841.1_M3"
10	bjp	exon	104313882	104316064	2	-	.	gene_id "ENSG00000148841"; transcript_id "ENSG00000148841.1_M4"
10	bjp	exon	104323369	104323570	2	+	.	gene_id "ENSG00000228261"; transcript_id "ENSE00001699001"
10	bjp	exon	104323938	104324023	2	+	.	gene_id "ENSG00000228261"; transcript_id "ENSE00001771351"
10	bjp	exon	104326339	104327004	2	+	.	gene_id "ENSG00000228261"; transcript_id "ENSE00001739147"
10	bjp	exon	104328865	104328924	2	-	.	gene_id "ENSG00000148841"; transcript_id "ENSE00001450685"
10	bjp	exon	104333338	104333498	2	-	.	gene_id "ENSG00000148841"; transcript_id "ENSE00001514398"
10	bjp	exon	104333627	104333905	2	-	.	gene_id "ENSG00000148841"; transcript_id "ENSE00001514399"
10	bjp	exon	104338246	104338404	2	-	.	gene_id "ENSG00000148841"; transcript_id "ENSE00001644973"
10	bjp	exon	104351591	104351927	2	-	.	gene_id "ENSG00000231233"; transcript_id "ENSE00001763486"
10	bjp	exon	104353118	104353575	2	-	.	gene_id "ENSG00000231233"; transcript_id "ENSE00001681564"
10	bjp	exon	104353764	104353906	2	+	.	gene_id "ENSG00000120051"; transcript_id "ENSE00001450682"
10	bjp	exon	104358341	104358622	2	+	.	gene_id "ENSG00000120051"; transcript_id "ENSE00003683479"
10	bjp	exon	104362023	104362171	2	+	.	gene_id "ENSG00000120051"; transcript_id "ENSE00003503049"
10	bjp	exon	104364733	104364889	2	+	.	gene_id "ENSG00000120051"; transcript_id "ENSE00003539295"
10	bjp	exon	104365814	104366008	2	+	.	gene_id "ENSG00000120051"; transcript_id "ENSE00003682437"
10	bjp	exon	104368423	104368560	2	+	.	gene_id "ENSG00000120051"; transcript_id "ENSE00003584282"
10	bjp	exon	104370895	104371054	2	+	.	gene_id "ENSG00000120051"; transcript_id "ENSE00003496500"
10	bjp	exon	104376811	104376893	2	+	.	gene_id "ENSG00000120051"; transcript_id "ENSG00000120051.1_M2"
10	bjp	exon	104380029	104380220	2	+	.	gene_id "ENSG00000120051"; transcript_id "ENSE00000811739"
10	bjp	exon	104382126	104382360	2	+	.	gene_id "ENSG00000120051"; transcript_id "ENSE00001450679"
10	bjp	exon	104392233	104392394	2	+	.	gene_id "ENSG00000120051"; transcript_id "ENSE00001250545"
10	bjp	exon	104393329	104393475	2	+	.	gene_id "ENSG00000120051"; transcript_id "ENSE00001435812"
10	bjp	exon	104399360	104399500	2	+	.	gene_id "ENSG00000120051"; transcript_id "ENSE00001413587"
10	bjp	exon	104400680	104400903	2	+	.	gene_id "ENSG00000120051"; transcript_id "ENSE00001399870"
10	bjp	exon	104403729	104403840	2	+	.	gene_id "ENSG00000120051"; transcript_id "ENSE00001403092"
10	bjp	exon	104406689	104406793	2	+	.	gene_id "ENSG00000120051"; transcript_id "ENSE00001415022"
10	bjp	exon	104447698	104447817	2	+	.	gene_id "ENSG00000120051"; transcript_id "ENSE00001400765"
10	bjp	exon	104450071	104450204	2	+	.	gene_id "ENSG00000120051"; transcript_id "ENSE00001422019"
10	bjp	exon	104454422	104455090	2	+	.	gene_id "ENSG00000120051"; transcript_id "ENSE00001861447"
10	bjp	exon	104474939	104475653	2	-	.	gene_id "ENSG00000225768"; transcript_id "ENSE00001725837"
10	bjp	exon	104476902	104477057	2	-	.	gene_id "ENSG00000225768"; transcript_id "ENSE00001689214"
10	bjp	exon	104480133	104480274	2	-	.	gene_id "ENSG00000225768"; transcript_id "ENSE00001746219"
10	bjp	exon	104616102	104616153	2	+	.	gene_id "ENSG00000237761"; transcript_id "ENSE00001599356"
10	bjp	exon	104616657	104616973	2	+	.	gene_id "ENSG00000237761"; transcript_id "ENSE00001617269"
10	bjp	exon	104641101	104641954	2	+	.	gene_id "ENSG00000156395"; transcript_id "ENSG00000156395.1_M2"
10	bjp	exon	104664608	104665133	2	-	.	gene_id "ENSG00000226387"; transcript_id "ENSE00001697920"
10	bjp	exon	104665449	104666200	2	-	.	gene_id "ENSG00000226387"; transcript_id "ENSE00001695982"
10	bjp	exon	104822097	104822103	2	+	.	gene_id "ENSG00000156395"; transcript_id "ENSE00003726019"
10	bjp	exon	104915833	104915932	2	+	.	gene_id "ENSG00000156395"; transcript_id "ENSE00001324184"
10	bjp	exon	104977335	104977493	2	+	.	gene_id "ENSG00000156395"; transcript_id "ENSE00002434951"
10	bjp	exon	105043055	105043128	2	+	.	gene_id "ENSG00000156395"; transcript_id "ENSE00001314812"
10	bjp	exon	105089775	105089839	2	+	.	gene_id "ENSG00000156395"; transcript_id "ENSE00001295275"
10	bjp	exon	105105397	105105515	2	+	.	gene_id "ENSG00000156395"; transcript_id "ENSE00001316193"
10	bjp	exon	105139397	105139486	2	+	.	gene_id "ENSG00000156395"; transcript_id "ENSE00001296610"
10	bjp	exon	105147617	105147796	2	+	.	gene_id "ENSG00000156395"; transcript_id "ENSE00001307365"
10	bjp	exon	105157138	105157284	2	+	.	gene_id "ENSG00000156395"; transcript_id "ENSE00001329293"
10	bjp	exon	105158892	105158994	2	+	.	gene_id "ENSG00000156395"; transcript_id "ENSG00000156395.2_M2"
10	bjp	exon	105164303	105164379	2	+	.	gene_id "ENSG00000156395"; transcript_id "ENSE00001792778"
10	bjp	exon	105167258	105167349	2	+	.	gene_id "ENSG00000156395"; transcript_id "ENSE00001633275"
10	bjp	exon	105178066	105178173	2	+	.	gene_id "ENSG00000156395"; transcript_id "ENSE00001290915"
10	bjp	exon	105199999	105200116	2	+	.	gene_id "ENSG00000156395"; transcript_id "ENSE00003745000"
10	bjp	exon	105201120	105201253	2	+	.	gene_id "ENSG00000156395"; transcript_id "ENSE00003716910"
10	bjp	exon	105211137	105211250	2	+	.	gene_id "ENSG00000156395"; transcript_id "ENSE00003786200"
10	bjp	exon	105214442	105214613	2	+	.	gene_id "ENSG00000156395"; transcript_id "ENSE00001630210"
10	bjp	exon	105216936	105217122	2	+	.	gene_id "ENSG00000156395"; transcript_id "ENSE00001612826"
10	bjp	exon	105223116	105223249	2	+	.	gene_id "ENSG00000156395"; transcript_id "ENSE00003752880"
10	bjp	exon	105245542	105245665	2	+	.	gene_id "ENSG00000156395"; transcript_id "ENSE00003722030"
10	bjp	exon	105247219	105247331	2	+	.	gene_id "ENSG00000156395"; transcript_id "ENSE00001629355"
10	bjp	exon	105252775	105252906	2	+	.	gene_id "ENSG00000156395"; transcript_id "ENSE00001026146"
10	bjp	exon	105255702	105255801	2	+	.	gene_id "ENSG00000156395"; transcript_id "ENSE00001026175"
10	bjp	exon	105256819	105256924	2	+	.	gene_id "ENSG00000156395"; transcript_id "ENSE00001026181"
10	bjp	exon	105262331	105262491	2	+	.	gene_id "ENSG00000156395"; transcript_id "ENSE00001026173"
10	bjp	exon	105263310	105265235	2	+	.	gene_id "ENSG00000156395"; transcript_id "ENSE00001450677"
10	bjp	exon	105685383	105685865	2	-	.	gene_id "ENSG00000233477"; transcript_id "ENSE00001637065"
10	bjp	exon	105808775	105808991	2	-	.	gene_id "ENSG00000229466"; transcript_id "ENSE00001646102"
10	bjp	exon	105817918	105818026	2	-	.	gene_id "ENSG00000229466"; transcript_id "ENSE00001629824"
10	bjp	exon	105819068	105819197	2	-	.	gene_id "ENSG00000229466"; transcript_id "ENSE00001600833"
10	bjp	exon	106140264	106140326	2	+	.	gene_id "ENSG00000229775"; transcript_id "ENSG00000229775.1_M2"
10	bjp	exon	106157631	106158145	2	+	.	gene_id "ENSG00000229775"; transcript_id "ENSE00001634373"
10	bjp	exon	106163348	106163830	2	+	.	gene_id "ENSG00000229775"; transcript_id "ENSE00001633747"
10	bjp	exon	106183786	106183898	2	+	.	gene_id "ENSG00000229775"; transcript_id "ENSE00001667219"
10	bjp	exon	106184385	106184594	2	+	.	gene_id "ENSG00000229775"; transcript_id "ENSG00000229775.2_M2"
10	bjp	exon	106186955	106187032	2	+	.	gene_id "ENSG00000229775"; transcript_id "ENSG00000229775.3_M2"
10	bjp	exon	106188562	106188722	2	+	.	gene_id "ENSG00000229775"; transcript_id "ENSG00000229775.4_M2"
10	bjp	exon	106550106	106550484	2	+	.	gene_id "ENSG00000215002"; transcript_id "ENSE00001633433"
10	bjp	exon	106551040	106551121	2	+	.	gene_id "ENSG00000215002"; transcript_id "ENSE00001514354"
10	bjp	exon	106573663	106579251	2	-	.	gene_id "ENSG00000108018"; transcript_id "ENSG00000108018.1_M7"
10	bjp	exon	106579369	106579474	2	-	.	gene_id "ENSG00000108018"; transcript_id "ENSE00003551617"
10	bjp	exon	106597351	106597450	2	-	.	gene_id "ENSG00000108018"; transcript_id "ENSE00003674368"
10	bjp	exon	106600267	106600721	2	-	.	gene_id "ENSG00000108018"; transcript_id "ENSE00001886681"
10	bjp	exon	106607166	106607297	2	-	.	gene_id "ENSG00000108018"; transcript_id "ENSG00000108018.1_M2"
10	bjp	exon	106611911	106612023	2	-	.	gene_id "ENSG00000108018"; transcript_id "ENSG00000108018.2_M2"
10	bjp	exon	106618149	106618274	2	-	.	gene_id "ENSG00000108018"; transcript_id "ENSG00000108018.3_M2"
10	bjp	exon	106620118	106620561	2	-	.	gene_id "ENSG00000108018"; transcript_id "ENSG00000108018.4_M2"
10	bjp	exon	106629202	106629389	2	-	.	gene_id "ENSG00000108018"; transcript_id "ENSG00000108018.5_M2"
10	bjp	exon	106652382	106652553	2	-	.	gene_id "ENSG00000108018"; transcript_id "ENSE00000933271"
10	bjp	exon	106667084	106667308	2	-	.	gene_id "ENSG00000108018"; transcript_id "ENSE00001810163"
10	bjp	exon	106667689	106667802	2	-	.	gene_id "ENSG00000108018"; transcript_id "ENSE00003621305"
10	bjp	exon	106671237	106671367	2	-	.	gene_id "ENSG00000108018"; transcript_id "ENSE00003493135"
10	bjp	exon	106672868	106672985	2	-	.	gene_id "ENSG00000108018"; transcript_id "ENSE00003600114"
10	bjp	exon	106675049	106675156	2	-	.	gene_id "ENSG00000108018"; transcript_id "ENSG00000108018.6_M2"
10	bjp	exon	106677313	106677404	2	-	.	gene_id "ENSG00000108018"; transcript_id "ENSE00000811796"
10	bjp	exon	106679256	106679332	2	-	.	gene_id "ENSG00000108018"; transcript_id "ENSE00000933277"
10	bjp	exon	106679632	106679734	2	-	.	gene_id "ENSG00000108018"; transcript_id "ENSE00000723693"
10	bjp	exon	106688192	106688338	2	-	.	gene_id "ENSG00000108018"; transcript_id "ENSE00000723696"
10	bjp	exon	106699214	106699393	2	-	.	gene_id "ENSG00000108018"; transcript_id "ENSG00000108018.7_M2"
10	bjp	exon	106706545	106706634	2	-	.	gene_id "ENSG00000108018"; transcript_id "ENSE00000723701"
10	bjp	exon	106709223	106709341	2	-	.	gene_id "ENSG00000108018"; transcript_id "ENSE00000933282"
10	bjp	exon	106730050	106730114	2	-	.	gene_id "ENSG00000108018"; transcript_id "ENSE00001153394"
10	bjp	exon	106761588	106761661	2	-	.	gene_id "ENSG00000108018"; transcript_id "ENSE00001302189"
10	bjp	exon	106776534	106776692	2	-	.	gene_id "ENSG00000108018"; transcript_id "ENSE00003719888"
10	bjp	exon	106829574	106829673	2	-	.	gene_id "ENSG00000108018"; transcript_id "ENSE00003728707"
10	bjp	exon	106956513	106956583	2	-	.	gene_id "ENSG00000108018"; transcript_id "ENSG00000108018.8_M2"
10	bjp	exon	106970021	106970150	2	+	.	gene_id "ENSG00000200626"; transcript_id "ENSE00001438519"
10	bjp	exon	107163969	107164534	2	-	.	gene_id "ENSG00000108018"; transcript_id "ENSE00001743356"
10	bjp	exon	107461560	107461669	2	+	.	gene_id "ENSG00000200079"; transcript_id "ENSE00001437972"
10	bjp	exon	107694973	107695161	2	-	.	gene_id "ENSG00000229981"; transcript_id "ENSE00003762624"
10	bjp	exon	107757833	107758068	2	-	.	gene_id "ENSG00000229981"; transcript_id "ENSE00003154587"
10	bjp	exon	107760823	107760875	2	-	.	gene_id "ENSG00000229981"; transcript_id "ENSE00003058344"
10	bjp	exon	107805938	107806348	2	-	.	gene_id "ENSG00000229981"; transcript_id "ENSE00003166112"
10	bjp	exon	107812806	107812906	2	-	.	gene_id "ENSG00000229981"; transcript_id "ENSE00003167892"
10	bjp	exon	107844329	107844669	2	-	.	gene_id "ENSG00000229981"; transcript_id "ENSE00003021567"
10	bjp	exon	107853158	107853360	2	-	.	gene_id "ENSG00000229981"; transcript_id "ENSE00003113906"
10	bjp	exon	107854435	107854483	2	-	.	gene_id "ENSG00000229981"; transcript_id "ENSE00003120869"
10	bjp	exon	107859149	107859227	2	-	.	gene_id "ENSG00000229981"; transcript_id "ENSE00003030719"
10	bjp	exon	107871576	107871753	2	-	.	gene_id "ENSG00000229981"; transcript_id "ENSG00000229981.1_M3"
10	bjp	exon	107873761	107873852	2	-	.	gene_id "ENSG00000229981"; transcript_id "ENSE00003078021"
10	bjp	exon	107901009	107901087	2	-	.	gene_id "ENSG00000229981"; transcript_id "ENSE00003142583"
10	bjp	exon	107903082	107903166	2	-	.	gene_id "ENSG00000229981"; transcript_id "ENSE00003052389"
10	bjp	exon	107909438	107909556	2	-	.	gene_id "ENSG00000229981"; transcript_id "ENSE00002988883"
10	bjp	exon	107910683	107910734	2	-	.	gene_id "ENSG00000229981"; transcript_id "ENSE00003144114"
10	bjp	exon	107932238	107932440	2	-	.	gene_id "ENSG00000229981"; transcript_id "ENSE00003013654"
10	bjp	exon	107947276	107947474	2	-	.	gene_id "ENSG00000229981"; transcript_id "ENSE00003003126"
10	bjp	exon	107958219	107958301	2	-	.	gene_id "ENSG00000229981"; transcript_id "ENSE00003067648"
10	bjp	exon	107959017	107959069	2	-	.	gene_id "ENSG00000229981"; transcript_id "ENSE00003186913"
10	bjp	exon	107962904	107963048	2	-	.	gene_id "ENSG00000229981"; transcript_id "ENSE00003072309"
10	bjp	exon	107964323	107964518	2	-	.	gene_id "ENSG00000229981"; transcript_id "ENSE00003053528"
10	bjp	exon	107968355	107968471	2	-	.	gene_id "ENSG00000229981"; transcript_id "ENSE00003128869"
10	bjp	exon	108001011	108001338	2	-	.	gene_id "ENSG00000229981"; transcript_id "ENSE00003217755"
10	bjp	exon	108038612	108038719	2	-	.	gene_id "ENSG00000229981"; transcript_id "ENSE00002988365"
10	bjp	exon	108039845	108040498	2	-	.	gene_id "ENSG00000229981"; transcript_id "ENSG00000229981.1_M4"
10	bjp	exon	108040629	108040699	2	-	.	gene_id "ENSG00000229981"; transcript_id "ENSE00003719833"
10	bjp	exon	108041049	108041194	2	-	.	gene_id "ENSG00000229981"; transcript_id "ENSG00000229981.2_M4"
10	bjp	exon	108043178	108043324	2	-	.	gene_id "ENSG00000229981"; transcript_id "ENSE00001683754"
10	bjp	exon	108046446	108046560	2	-	.	gene_id "ENSG00000229981"; transcript_id "ENSE00003706838"
10	bjp	exon	108046687	108046784	2	-	.	gene_id "ENSG00000229981"; transcript_id "ENSE00003707779"
10	bjp	exon	108048130	108048308	2	-	.	gene_id "ENSG00000229981"; transcript_id "ENSE00003703598"
10	bjp	exon	108049272	108049346	2	-	.	gene_id "ENSG00000229981"; transcript_id "ENSE00003706267"
10	bjp	exon	108053431	108053489	2	-	.	gene_id "ENSG00000229981"; transcript_id "ENSE00003181358"
10	bjp	exon	108058846	108058917	2	-	.	gene_id "ENSG00000229981"; transcript_id "ENSE00003024467"
10	bjp	exon	108060612	108060755	2	-	.	gene_id "ENSG00000229981"; transcript_id "ENSE00003035822"
10	bjp	exon	108069182	108069294	2	-	.	gene_id "ENSG00000229981"; transcript_id "ENSG00000229981.1_M2"
10	bjp	exon	108070457	108070626	2	-	.	gene_id "ENSG00000229981"; transcript_id "ENSE00003065698"
10	bjp	exon	108111497	108111602	2	-	.	gene_id "ENSG00000229981"; transcript_id "ENSE00003196252"
10	bjp	exon	108167906	108167969	2	-	.	gene_id "ENSG00000229981"; transcript_id "ENSE00003762452"
10	bjp	exon	108194300	108194413	2	-	.	gene_id "ENSG00000229981"; transcript_id "ENSE00003760535"
10	bjp	exon	108296099	108296532	2	+	.	gene_id "ENSG00000234544"; transcript_id "ENSE00001650288"
10	bjp	exon	108547975	108548357	2	-	.	gene_id "ENSG00000203434"; transcript_id "ENSE00001441260"
10	bjp	exon	108549905	108549957	2	-	.	gene_id "ENSG00000203434"; transcript_id "ENSE00001643786"
10	bjp	exon	108561677	108561815	2	-	.	gene_id "ENSG00000203434"; transcript_id "ENSE00001795448"
10	bjp	exon	108710518	108710535	2	+	.	gene_id "ENSG00000223381"; transcript_id "ENSE00002431626"
10	bjp	exon	108761569	108761619	2	+	.	gene_id "ENSG00000223381"; transcript_id "ENSE00001647394"
10	bjp	exon	108838953	108839363	2	+	.	gene_id "ENSG00000223381"; transcript_id "ENSE00001744749"
10	bjp	exon	108848186	108849561	2	+	.	gene_id "ENSG00000224498"; transcript_id "ENSE00001701651"
10	bjp	exon	108940969	108941310	2	-	.	gene_id "ENSG00000222436"; transcript_id "ENSE00001590322"
10	bjp	exon	109239639	109239746	2	+	.	gene_id "ENSG00000200217"; transcript_id "ENSE00001438110"
10	bjp	exon	109528119	109529008	2	+	.	gene_id "ENSG00000232728"; transcript_id "ENSE00001622602"
10	bjp	exon	109534655	109534990	2	+	.	gene_id "ENSG00000237242"; transcript_id "ENSE00001614337"
10	bjp	exon	109661814	109662050	2	+	.	gene_id "ENSG00000270333"; transcript_id "ENSE00003672008"
10	bjp	exon	109807651	109808129	2	+	.	gene_id "ENSG00000224907"; transcript_id "ENSE00001737859"
10	bjp	exon	109864766	109865312	2	-	.	gene_id "ENSG00000108039"; transcript_id "ENSG00000108039.1_M2"
10	bjp	exon	109868614	109868712	2	-	.	gene_id "ENSG00000108039"; transcript_id "ENSG00000108039.2_M2"
10	bjp	exon	109869858	109869952	2	+	.	gene_id "ENSG00000272160"; transcript_id "ENSE00003698059_F1"
10	bjp	exon	109869993	109870029	2	-	.	gene_id "ENSG00000108039"; transcript_id "ENSE00003514423_F1"
10	bjp	exon	109870731	109871032	2	-	.	gene_id "ENSG00000108039"; transcript_id "ENSG00000108039.3_M2"
10	bjp	exon	109871789	109871861	2	-	.	gene_id "ENSG00000108039"; transcript_id "ENSG00000108039.1_M3"
10	bjp	exon	109873367	109873577	2	-	.	gene_id "ENSG00000108039"; transcript_id "ENSG00000108039.4_M2"
10	bjp	exon	109875524	109877867	2	-	.	gene_id "ENSG00000108039"; transcript_id "ENSG00000108039.1_M8"
10	bjp	exon	109878000	109878369	2	-	.	gene_id "ENSG00000108039"; transcript_id "ENSG00000108039.5_M2"
10	bjp	exon	109880188	109880238	2	-	.	gene_id "ENSG00000108039"; transcript_id "ENSE00003521262"
10	bjp	exon	109880842	109880931	2	-	.	gene_id "ENSG00000108039"; transcript_id "ENSG00000108039.1_M4"
10	bjp	exon	109882432	109882642	2	-	.	gene_id "ENSG00000108039"; transcript_id "ENSG00000108039.2_M8"
10	bjp	exon	109883788	109884049	2	-	.	gene_id "ENSG00000108039"; transcript_id "ENSE00002067853"
10	bjp	exon	109884066	109884272	2	-	.	gene_id "ENSG00000108039"; transcript_id "ENSG00000108039.1_M6"
10	bjp	exon	109884493	109884539	2	-	.	gene_id "ENSG00000108039"; transcript_id "ENSE00002025969"
10	bjp	exon	109886246	109886341	2	-	.	gene_id "ENSG00000108039"; transcript_id "ENSG00000108039.2_M3"
10	bjp	exon	109888049	109888192	2	-	.	gene_id "ENSG00000108039"; transcript_id "ENSG00000108039.6_M2"
10	bjp	exon	109888496	109888595	2	-	.	gene_id "ENSG00000108039"; transcript_id "ENSG00000108039.7_M2"
10	bjp	exon	109891266	109891354	2	-	.	gene_id "ENSG00000108039"; transcript_id "ENSE00002045887"
10	bjp	exon	109891579	109891826	2	-	.	gene_id "ENSG00000108039"; transcript_id "ENSG00000108039.3_M3"
10	bjp	exon	109892489	109892584	2	-	.	gene_id "ENSG00000108039"; transcript_id "ENSE00002075386"
10	bjp	exon	109893012	109893493	2	-	.	gene_id "ENSG00000108039"; transcript_id "ENSG00000108039.4_M3"
10	bjp	exon	109894016	109894110	2	-	.	gene_id "ENSG00000108039"; transcript_id "ENSE00001879588"
10	bjp	exon	109907691	109907819	2	-	.	gene_id "ENSG00000108039"; transcript_id "ENSG00000108039.5_M3"
10	bjp	exon	109915011	109915179	2	-	.	gene_id "ENSG00000108039"; transcript_id "ENSG00000108039.1_M5"
10	bjp	exon	109923402	109923553	2	-	.	gene_id "ENSG00000108039"; transcript_id "ENSG00000108039.1_M9"
10	bjp	exon	109940104	109941669	2	-	.	gene_id "ENSG00000203876"; transcript_id "ENSE00001450558"
10	bjp	exon	109942681	109942860	2	-	.	gene_id "ENSG00000203876"; transcript_id "ENSE00001450559"
10	bjp	exon	109945572	109946295	2	-	.	gene_id "ENSG00000203876"; transcript_id "ENSG00000203876.1_M3"
10	bjp	exon	109947196	109947276	2	-	.	gene_id "ENSG00000203876"; transcript_id "ENSE00001450550"
10	bjp	exon	109951844	109957911	2	-	.	gene_id "ENSG00000203876"; transcript_id "ENSG00000203876.2_M3"
10	bjp	exon	109996368	109996446	2	+	.	gene_id "ENSG00000148700"; transcript_id "ENSE00001840085"
10	bjp	exon	109997514	109997575	2	-	.	gene_id "ENSG00000203876"; transcript_id "ENSE00003767181"
10	bjp	exon	110005804	110005956	2	+	.	gene_id "ENSG00000148700"; transcript_id "ENSE00001419176_F1"
10	bjp	exon	110006082	110006151	2	+	.	gene_id "ENSG00000148700"; transcript_id "ENSE00001419176_F2"
10	bjp	exon	110007962	110008180	2	+	.	gene_id "ENSG00000148700"; transcript_id "ENSG00000148700.1_M2"
10	bjp	exon	110008300	110008381	2	-	.	gene_id "ENSG00000203876"; transcript_id "ENSE00003775352_F1"
10	bjp	exon	110016435	110016620	2	+	.	gene_id "ENSG00000148700"; transcript_id "ENSE00001853580"
10	bjp	exon	110075618	110075709	2	+	.	gene_id "ENSG00000148700"; transcript_id "ENSE00001812595"
10	bjp	exon	110077005	110077118	2	+	.	gene_id "ENSG00000148700"; transcript_id "ENSE00001933658"
10	bjp	exon	110079239	110079297	2	+	.	gene_id "ENSG00000148700"; transcript_id "ENSG00000148700.2_M2"
10	bjp	exon	110100625	110100848	2	+	.	gene_id "ENSG00000148700"; transcript_id "ENSG00000148700.1_M3"
10	bjp	exon	110106000	110106053	2	+	.	gene_id "ENSG00000148700"; transcript_id "ENSE00001944745"
10	bjp	exon	110112777	110112915	2	+	.	gene_id "ENSG00000148700"; transcript_id "ENSG00000148700.1_M4"
10	bjp	exon	110116259	110116410	2	+	.	gene_id "ENSG00000148700"; transcript_id "ENSE00003498833"
10	bjp	exon	110117342	110117422	2	+	.	gene_id "ENSG00000148700"; transcript_id "ENSG00000148700.1_M5"
10	bjp	exon	110118587	110118736	2	+	.	gene_id "ENSG00000148700"; transcript_id "ENSG00000148700.2_M3"
10	bjp	exon	110119211	110119354	2	+	.	gene_id "ENSG00000148700"; transcript_id "ENSG00000148700.3_M2"
10	bjp	exon	110119466	110119690	2	+	.	gene_id "ENSG00000148700"; transcript_id "ENSG00000148700.4_M2"
10	bjp	exon	110121855	110122292	2	+	.	gene_id "ENSG00000148700"; transcript_id "ENSG00000148700.3_M3"
10	bjp	exon	110123837	110124274	2	+	.	gene_id "ENSG00000148700"; transcript_id "ENSG00000148700.2_M5"
10	bjp	exon	110125755	110125945	2	+	.	gene_id "ENSG00000148700"; transcript_id "ENSG00000148700.2_M4"
10	bjp	exon	110126417	110126503	2	+	.	gene_id "ENSG00000148700"; transcript_id "ENSE00003557770"
10	bjp	exon	110130363	110130486	2	+	.	gene_id "ENSG00000148700"; transcript_id "ENSG00000148700.4_M3"
10	bjp	exon	110132305	110132727	2	+	.	gene_id "ENSG00000148700"; transcript_id "ENSG00000148700.5_M2"
10	bjp	exon	110139214	110139426	2	-	.	gene_id "ENSG00000226734"; transcript_id "ENSE00001761179"
10	bjp	exon	110207605	110207849	2	+	.	gene_id "ENSG00000119950"; transcript_id "ENSG00000119950.1_M2"
10	bjp	exon	110208055	110208082	2	+	.	gene_id "ENSG00000119950"; transcript_id "ENSG00000119950.2_M2"
10	bjp	exon	110208241	110208485	2	-	.	gene_id "ENSG00000228417"; transcript_id "ENSE00001613757"
10	bjp	exon	110208572	110208591	2	-	.	gene_id "ENSG00000228417"; transcript_id "ENSE00001720415"
10	bjp	exon	110210231	110210315	2	+	.	gene_id "ENSG00000119950"; transcript_id "ENSE00001450452"
10	bjp	exon	110225993	110226283	2	+	.	gene_id "ENSG00000119950"; transcript_id "ENSG00000119950.1_M3"
10	bjp	exon	110227366	110227386	2	+	.	gene_id "ENSG00000119950"; transcript_id "ENSE00001840454"
10	bjp	exon	110227541	110228321	2	+	.	gene_id "ENSG00000119950"; transcript_id "ENSG00000119950.1_M4"
10	bjp	exon	110244828	110244873	2	+	.	gene_id "ENSG00000119950"; transcript_id "ENSG00000119950.3_M2"
10	bjp	exon	110245743	110245818	2	+	.	gene_id "ENSG00000119950"; transcript_id "ENSE00001851975"
10	bjp	exon	110257064	110257300	2	+	.	gene_id "ENSG00000214067"; transcript_id "ENSE00001528675"
10	bjp	exon	110257613	110257843	2	+	.	gene_id "ENSG00000214067"; transcript_id "ENSE00001540101"
10	bjp	exon	110279180	110279294	2	+	.	gene_id "ENSG00000119950"; transcript_id "ENSE00003590836"
10	bjp	exon	110279914	110280085	2	+	.	gene_id "ENSG00000119950"; transcript_id "ENSG00000119950.2_M3"
10	bjp	exon	110284824	110287365	2	+	.	gene_id "ENSG00000119950"; transcript_id "ENSG00000119950.1_M6"
10	bjp	exon	110295228	110295381	2	-	.	gene_id "ENSG00000119953"; transcript_id "ENSG00000119953.2_M2"
10	bjp	exon	110297567	110297745	2	-	.	gene_id "ENSG00000119953"; transcript_id "ENSG00000119953.1_M3"
10	bjp	exon	110298648	110298810	2	-	.	gene_id "ENSG00000119953"; transcript_id "ENSG00000119953.2_M3"
10	bjp	exon	110300547	110300736	2	-	.	gene_id "ENSG00000119953"; transcript_id "ENSE00001942197"
10	bjp	exon	110303468	110304131	2	-	.	gene_id "ENSG00000119953"; transcript_id "ENSG00000119953.3_M2"
10	bjp	exon	110304393	110304697	2	-	.	gene_id "ENSG00000119953"; transcript_id "ENSE00001450403"
10	bjp	exon	110304748	110304951	2	-	.	gene_id "ENSG00000119953"; transcript_id "ENSG00000119953.3_M3"
10	bjp	exon	110428840	110429010	2	-	.	gene_id "ENSG00000273143"; transcript_id "ENSE00003707815"
10	bjp	exon	110435124	110435207	2	-	.	gene_id "ENSG00000273143"; transcript_id "ENSE00003705250"
10	bjp	exon	110442211	110442374	2	-	.	gene_id "ENSG00000273143"; transcript_id "ENSE00003709769"
10	bjp	exon	110450629	110451240	2	+	.	gene_id "ENSG00000237642"; transcript_id "ENSE00001636827"
10	bjp	exon	110475104	110475226	2	-	.	gene_id "ENSG00000273143"; transcript_id "ENSE00003706062"
10	bjp	exon	110496119	110496204	2	-	.	gene_id "ENSG00000273143"; transcript_id "ENSG00000273143.1_M2"
10	bjp	exon	110497838	110498500	2	+	.	gene_id "ENSG00000138166"; transcript_id "ENSE00001450398"
10	bjp	exon	110502721	110502869	2	+	.	gene_id "ENSG00000138166"; transcript_id "ENSG00000138166.1_M2"
10	bjp	exon	110503433	110503490	2	+	.	gene_id "ENSG00000138166"; transcript_id "ENSE00001815024"
10	bjp	exon	110506935	110507154	2	+	.	gene_id "ENSG00000138166"; transcript_id "ENSE00003536475"
10	bjp	exon	110510020	110511544	2	+	.	gene_id "ENSG00000138166"; transcript_id "ENSG00000138166.2_M2"
10	bjp	exon	110550115	110550854	2	-	.	gene_id "ENSG00000233518"; transcript_id "ENSE00001628784"
10	bjp	exon	110567691	110567831	2	+	.	gene_id "ENSG00000108055"; transcript_id "ENSE00001434774"
10	bjp	exon	110568327	110568487	2	+	.	gene_id "ENSG00000108055"; transcript_id "ENSE00001831098"
10	bjp	exon	110568938	110569013	2	+	.	gene_id "ENSG00000108055"; transcript_id "ENSE00003475809"
10	bjp	exon	110573707	110573745	2	+	.	gene_id "ENSG00000108055"; transcript_id "ENSE00003561538"
10	bjp	exon	110575336	110575403	2	+	.	gene_id "ENSG00000108055"; transcript_id "ENSE00003498306"
10	bjp	exon	110577421	110577492	2	+	.	gene_id "ENSG00000108055"; transcript_id "ENSE00003596989"
10	bjp	exon	110577835	110577914	2	+	.	gene_id "ENSG00000108055"; transcript_id "ENSE00003633274"
10	bjp	exon	110578628	110578706	2	+	.	gene_id "ENSG00000108055"; transcript_id "ENSE00003570259"
10	bjp	exon	110580904	110581021	2	+	.	gene_id "ENSG00000108055"; transcript_id "ENSE00003464910"
10	bjp	exon	110581923	110582098	2	+	.	gene_id "ENSG00000108055"; transcript_id "ENSG00000108055.1_M2"
10	bjp	exon	110582562	110582642	2	+	.	gene_id "ENSG00000108055"; transcript_id "ENSE00000723987"
10	bjp	exon	110583384	110583548	2	+	.	gene_id "ENSG00000108055"; transcript_id "ENSE00000723979"
10	bjp	exon	110583841	110583962	2	+	.	gene_id "ENSG00000108055"; transcript_id "ENSE00000723973"
10	bjp	exon	110584183	110584396	2	+	.	gene_id "ENSG00000108055"; transcript_id "ENSE00000723964"
10	bjp	exon	110589605	110589708	2	+	.	gene_id "ENSG00000108055"; transcript_id "ENSE00000811837"
10	bjp	exon	110589892	110589991	2	+	.	gene_id "ENSG00000108055"; transcript_id "ENSE00000811838"
10	bjp	exon	110590412	110590572	2	+	.	gene_id "ENSG00000108055"; transcript_id "ENSE00000811839"
10	bjp	exon	110590991	110591132	2	+	.	gene_id "ENSG00000108055"; transcript_id "ENSE00000811840"
10	bjp	exon	110593073	110593223	2	+	.	gene_id "ENSG00000108055"; transcript_id "ENSE00000811841"
10	bjp	exon	110596398	110596550	2	+	.	gene_id "ENSG00000108055"; transcript_id "ENSE00001450299"
10	bjp	exon	110598139	110598290	2	+	.	gene_id "ENSG00000108055"; transcript_id "ENSE00001383247"
10	bjp	exon	110599654	110599812	2	+	.	gene_id "ENSG00000108055"; transcript_id "ENSE00000723890"
10	bjp	exon	110600439	110600546	2	+	.	gene_id "ENSG00000108055"; transcript_id "ENSE00000723879"
10	bjp	exon	110601022	110601130	2	+	.	gene_id "ENSG00000108055"; transcript_id "ENSE00000723866"
10	bjp	exon	110601637	110601884	2	+	.	gene_id "ENSG00000108055"; transcript_id "ENSE00000723856"
10	bjp	exon	110601966	110602178	2	+	.	gene_id "ENSG00000108055"; transcript_id "ENSE00000723845"
10	bjp	exon	110642678	110642785	2	-	.	gene_id "ENSG00000223302"; transcript_id "ENSE00001591188"
10	bjp	exon	110644397	110644645	2	+	.	gene_id "ENSG00000203867"; transcript_id "ENSE00001450234"
10	bjp	exon	110756456	110756723	2	+	.	gene_id "ENSG00000252036"; transcript_id "ENSE00002088504"
10	bjp	exon	110761142	110761242	2	+	.	gene_id "ENSG00000199364"; transcript_id "ENSE00001437257"
10	bjp	exon	110780801	110781884	2	+	.	gene_id "ENSG00000203867"; transcript_id "ENSE00001603282"
10	bjp	exon	110783366	110783427	2	+	.	gene_id "ENSG00000203867"; transcript_id "ENSE00002370382"
10	bjp	exon	110784341	110784432	2	+	.	gene_id "ENSG00000203867"; transcript_id "ENSE00001753365"
10	bjp	exon	110784792	110784889	2	+	.	gene_id "ENSG00000203867"; transcript_id "ENSE00001756724"
10	bjp	exon	110797508	110797648	2	+	.	gene_id "ENSG00000203867"; transcript_id "ENSE00001450230"
10	bjp	exon	110799787	110799918	2	+	.	gene_id "ENSG00000203867"; transcript_id "ENSE00001450229"
10	bjp	exon	110810383	110810462	2	+	.	gene_id "ENSG00000203867"; transcript_id "ENSE00001450228"
10	bjp	exon	110812278	110812947	2	+	.	gene_id "ENSG00000203867"; transcript_id "ENSE00001450227"
10	bjp	exon	110820072	110820176	2	+	.	gene_id "ENSG00000203867"; transcript_id "ENSE00001450226"
10	bjp	exon	110821275	110821935	2	+	.	gene_id "ENSG00000203867"; transcript_id "ENSE00001450225"
10	bjp	exon	110823480	110823614	2	+	.	gene_id "ENSG00000203867"; transcript_id "ENSG00000203867.1_M2"
10	bjp	exon	110827771	110827854	2	+	.	gene_id "ENSG00000203867"; transcript_id "ENSE00002332276"
10	bjp	exon	110831061	110831513	2	+	.	gene_id "ENSG00000203867"; transcript_id "ENSG00000203867.2_M2"
10	bjp	exon	110835178	110835691	2	+	.	gene_id "ENSG00000203867"; transcript_id "ENSE00002380222"
10	bjp	exon	110835868	110839469	2	+	.	gene_id "ENSG00000203867"; transcript_id "ENSG00000203867.1_M3"
10	bjp	exon	110869743	110869841	2	+	.	gene_id "ENSG00000232470"; transcript_id "ENSE00001757515"
10	bjp	exon	110869868	110870438	2	-	.	gene_id "ENSG00000203497"; transcript_id "ENSE00001745669"
10	bjp	exon	110871293	110871594	2	+	.	gene_id "ENSG00000232470"; transcript_id "ENSE00001748354"
10	bjp	exon	110871795	110872018	2	+	.	gene_id "ENSG00000150593"; transcript_id "ENSG00000150593.1_M5"
10	bjp	exon	110872027	110872233	2	-	.	gene_id "ENSG00000203497"; transcript_id "ENSE00001728953"
10	bjp	exon	110875966	110876070	2	+	.	gene_id "ENSG00000150593"; transcript_id "ENSE00003563752"
10	bjp	exon	110876670	110876753	2	+	.	gene_id "ENSG00000150593"; transcript_id "ENSE00003595522"
10	bjp	exon	110880319	110880485	2	+	.	gene_id "ENSG00000150593"; transcript_id "ENSE00001937396"
10	bjp	exon	110881233	110881535	2	+	.	gene_id "ENSG00000150593"; transcript_id "ENSG00000150593.1_M2"
10	bjp	exon	110883003	110883097	2	+	.	gene_id "ENSG00000150593"; transcript_id "ENSE00003575088"
10	bjp	exon	110884771	110885366	2	+	.	gene_id "ENSG00000150593"; transcript_id "ENSG00000150593.1_M3"
10	bjp	exon	110887665	110887886	2	+	.	gene_id "ENSG00000150593"; transcript_id "ENSG00000150593.1_M7"
10	bjp	exon	110889533	110889630	2	+	.	gene_id "ENSG00000150593"; transcript_id "ENSE00003548022"
10	bjp	exon	110890556	110890870	2	+	.	gene_id "ENSG00000150593"; transcript_id "ENSG00000150593.1_M4"
10	bjp	exon	110894091	110894198	2	+	.	gene_id "ENSG00000150593"; transcript_id "ENSG00000150593.2_M2"
10	bjp	exon	110894412	110894522	2	+	.	gene_id "ENSG00000150593"; transcript_id "ENSE00003498310"
10	bjp	exon	110895948	110896087	2	+	.	gene_id "ENSG00000150593"; transcript_id "ENSG00000150593.3_M2"
10	bjp	exon	110898028	110898089	2	+	.	gene_id "ENSG00000150593"; transcript_id "ENSG00000150593.2_M4"
10	bjp	exon	110898156	110898729	2	+	.	gene_id "ENSG00000150593"; transcript_id "ENSG00000150593.2_M3"
10	bjp	exon	110900007	110904945	2	-	.	gene_id "ENSG00000214413"; transcript_id "ENSG00000214413.1_M11"
10	bjp	exon	110906479	110907482	2	-	.	gene_id "ENSG00000214413"; transcript_id "ENSE00001794987_F1"
10	bjp	exon	110907837	110908182	2	+	.	gene_id "ENSG00000278601"; transcript_id "ENSE00003723127_F1"
10	bjp	exon	110910596	110912244	2	+	.	gene_id "ENSG00000270589"; transcript_id "ENSE00003487568"
10	bjp	exon	110917959	110918213	2	-	.	gene_id "ENSG00000214413"; transcript_id "ENSG00000214413.1_M2"
10	bjp	exon	110918845	110918936	2	-	.	gene_id "ENSG00000214413"; transcript_id "ENSE00003678874"
10	bjp	exon	110919121	110919274	2	-	.	gene_id "ENSG00000214413"; transcript_id "ENSG00000214413.1_M6"
10	bjp	exon	110920003	110920146	2	+	.	gene_id "ENSG00000108061"; transcript_id "ENSE00001858138"
10	bjp	exon	110951608	110951792	2	+	.	gene_id "ENSG00000108061"; transcript_id "ENSE00001817787"
10	bjp	exon	110964125	110965061	2	+	.	gene_id "ENSG00000108061"; transcript_id "ENSG00000108061.1_M5"
10	bjp	exon	110985628	110985922	2	+	.	gene_id "ENSG00000108061"; transcript_id "ENSG00000108061.1_M2"
10	bjp	exon	110988926	110989013	2	+	.	gene_id "ENSG00000221214"; transcript_id "ENSE00001564922"
10	bjp	exon	111000415	111000545	2	+	.	gene_id "ENSG00000108061"; transcript_id "ENSE00003604378"
10	bjp	exon	111004606	111004794	2	+	.	gene_id "ENSG00000108061"; transcript_id "ENSE00003627302"
10	bjp	exon	111007531	111007653	2	+	.	gene_id "ENSG00000108061"; transcript_id "ENSE00003539678"
10	bjp	exon	111009248	111009385	2	+	.	gene_id "ENSG00000108061"; transcript_id "ENSE00003463182"
10	bjp	exon	111009713	111009830	2	+	.	gene_id "ENSG00000108061"; transcript_id "ENSE00003481132"
10	bjp	exon	111011610	111013667	2	+	.	gene_id "ENSG00000108061"; transcript_id "ENSG00000108061.1_M4"
10	bjp	exon	111077163	111080907	2	+	.	gene_id "ENSG00000150594"; transcript_id "ENSE00000995573"
10	bjp	exon	111104956	111105248	2	+	.	gene_id "ENSG00000213247"; transcript_id "ENSE00001793281"
10	bjp	exon	111322778	111323397	2	+	.	gene_id "ENSG00000237618"; transcript_id "ENSE00001601956"
10	bjp	exon	111349939	111350198	2	-	.	gene_id "ENSG00000227851"; transcript_id "ENSE00001644284"
10	bjp	exon	111351937	111352103	2	-	.	gene_id "ENSG00000227851"; transcript_id "ENSE00001736021"
10	bjp	exon	111498191	111498941	2	-	.	gene_id "ENSG00000230809"; transcript_id "ENSE00001671284"
10	bjp	exon	112149864	112153666	2	-	.	gene_id "ENSG00000119927"; transcript_id "ENSE00001944831"
10	bjp	exon	112153870	112157389	2	-	.	gene_id "ENSG00000119927"; transcript_id "ENSG00000119927.1_M4"
10	bjp	exon	112158316	112158393	2	-	.	gene_id "ENSG00000119927"; transcript_id "ENSE00000811859"
10	bjp	exon	112159911	112160053	2	-	.	gene_id "ENSG00000119927"; transcript_id "ENSE00000811860"
10	bjp	exon	112160604	112160868	2	-	.	gene_id "ENSG00000119927"; transcript_id "ENSE00000811861"
10	bjp	exon	112161667	112161737	2	-	.	gene_id "ENSG00000119927"; transcript_id "ENSE00000811862"
10	bjp	exon	112163701	112163816	2	-	.	gene_id "ENSG00000119927"; transcript_id "ENSE00000811863"
10	bjp	exon	112164525	112164610	2	-	.	gene_id "ENSG00000119927"; transcript_id "ENSE00000811864"
10	bjp	exon	112166402	112166515	2	-	.	gene_id "ENSG00000119927"; transcript_id "ENSE00000811865"
10	bjp	exon	112168312	112168524	2	-	.	gene_id "ENSG00000119927"; transcript_id "ENSE00000811866"
10	bjp	exon	112168853	112168952	2	-	.	gene_id "ENSG00000119927"; transcript_id "ENSE00000811867"
10	bjp	exon	112172182	112172318	2	-	.	gene_id "ENSG00000119927"; transcript_id "ENSE00000811868"
10	bjp	exon	112172970	112173066	2	-	.	gene_id "ENSG00000119927"; transcript_id "ENSE00001363922"
10	bjp	exon	112173699	112173845	2	-	.	gene_id "ENSG00000119927"; transcript_id "ENSE00000811870"
10	bjp	exon	112175600	112175713	2	-	.	gene_id "ENSG00000119927"; transcript_id "ENSE00000811871"
10	bjp	exon	112177984	112178057	2	-	.	gene_id "ENSG00000119927"; transcript_id "ENSE00000811872"
10	bjp	exon	112180473	112180595	2	-	.	gene_id "ENSG00000119927"; transcript_id "ENSG00000119927.1_M3"
10	bjp	exon	112181683	112181813	2	-	.	gene_id "ENSG00000119927"; transcript_id "ENSE00003514568"
10	bjp	exon	112182794	112182891	2	-	.	gene_id "ENSG00000119927"; transcript_id "ENSE00001353079"
10	bjp	exon	112214319	112214396	2	-	.	gene_id "ENSG00000119927"; transcript_id "ENSE00001889447"
10	bjp	exon	112215168	112215377	2	-	.	gene_id "ENSG00000119927"; transcript_id "ENSE00001870759"
10	bjp	exon	112283735	112283810	2	+	.	gene_id "ENSG00000119913"; transcript_id "ENSE00001450009"
10	bjp	exon	112284535	112284725	2	+	.	gene_id "ENSG00000119913"; transcript_id "ENSE00000811876"
10	bjp	exon	112286071	112286213	2	+	.	gene_id "ENSG00000119913"; transcript_id "ENSE00000811877"
10	bjp	exon	112286319	112286391	2	+	.	gene_id "ENSG00000119913"; transcript_id "ENSE00000811878"
10	bjp	exon	112293738	112293841	2	+	.	gene_id "ENSG00000119913"; transcript_id "ENSE00000811879"
10	bjp	exon	112293978	112294061	2	+	.	gene_id "ENSG00000119913"; transcript_id "ENSE00000811880"
10	bjp	exon	112298069	112298231	2	+	.	gene_id "ENSG00000119913"; transcript_id "ENSG00000119913.1_M2"
10	bjp	exon	112299492	112299564	2	+	.	gene_id "ENSG00000119913"; transcript_id "ENSE00003502644"
10	bjp	exon	112302101	112302133	2	+	.	gene_id "ENSG00000119913"; transcript_id "ENSE00003486047"
10	bjp	exon	112302258	112302480	2	+	.	gene_id "ENSG00000119913"; transcript_id "ENSE00001885334"
10	bjp	exon	112303263	112305035	2	+	.	gene_id "ENSG00000119913"; transcript_id "ENSE00001450005"
10	bjp	exon	112308181	112308281	2	-	.	gene_id "ENSG00000243316"; transcript_id "ENSG00000243316.1_M2"
10	bjp	exon	112309209	112309300	2	-	.	gene_id "ENSG00000243316"; transcript_id "ENSE00001910917"
10	bjp	exon	112311155	112311253	2	-	.	gene_id "ENSG00000243316"; transcript_id "ENSE00001880804"
10	bjp	exon	112312317	112312490	2	-	.	gene_id "ENSG00000243316"; transcript_id "ENSE00001958218"
10	bjp	exon	112314249	112314441	2	-	.	gene_id "ENSG00000243316"; transcript_id "ENSE00001910223"
10	bjp	exon	112315301	112315441	2	-	.	gene_id "ENSG00000243316"; transcript_id "ENSE00001909288"
10	bjp	exon	112317879	112318056	2	-	.	gene_id "ENSG00000243316"; transcript_id "ENSE00001841573"
10	bjp	exon	112324378	112324533	2	-	.	gene_id "ENSG00000243316"; transcript_id "ENSE00001828793"
10	bjp	exon	112327187	112327355	2	-	.	gene_id "ENSG00000243316"; transcript_id "ENSG00000243316.2_M2"
10	bjp	exon	112335038	112335108	2	-	.	gene_id "ENSG00000243316"; transcript_id "ENSE00001926853"
10	bjp	exon	112335629	112335733	2	-	.	gene_id "ENSG00000243316"; transcript_id "ENSE00001811142"
10	bjp	exon	112336446	112336529	2	-	.	gene_id "ENSG00000243316"; transcript_id "ENSE00001922967"
10	bjp	exon	112339049	112339186	2	-	.	gene_id "ENSG00000243316"; transcript_id "ENSG00000243316.1_M3"
10	bjp	exon	112339999	112340036	2	-	.	gene_id "ENSG00000243316"; transcript_id "ENSE00003808911"
10	bjp	exon	112340757	112340905	2	-	.	gene_id "ENSG00000243316"; transcript_id "ENSE00001928542"
10	bjp	exon	112341637	112341757	2	-	.	gene_id "ENSG00000243316"; transcript_id "ENSG00000243316.3_M2"
10	bjp	exon	112343116	112343241	2	-	.	gene_id "ENSG00000243316"; transcript_id "ENSE00001946604"
10	bjp	exon	112346006	112346152	2	-	.	gene_id "ENSG00000243316"; transcript_id "ENSG00000243316.4_M2"
10	bjp	exon	112348160	112348348	2	-	.	gene_id "ENSG00000243316"; transcript_id "ENSG00000243316.5_M2"
10	bjp	exon	112351745	112351854	2	-	.	gene_id "ENSG00000243316"; transcript_id "ENSG00000243316.6_M2"
10	bjp	exon	112353842	112354174	2	-	.	gene_id "ENSG00000243316"; transcript_id "ENSE00001813055"
10	bjp	exon	112374018	112374269	2	+	.	gene_id "ENSG00000197142"; transcript_id "ENSE00001411902"
10	bjp	exon	112375235	112375542	2	+	.	gene_id "ENSG00000197142"; transcript_id "ENSG00000197142.1_M2"
10	bjp	exon	112376198	112376448	2	+	.	gene_id "ENSG00000197142"; transcript_id "ENSG00000197142.2_M2"
10	bjp	exon	112394918	112395102	2	+	.	gene_id "ENSG00000197142"; transcript_id "ENSE00003469579"
10	bjp	exon	112395813	112396400	2	-	.	gene_id "ENSG00000232934"; transcript_id "ENSE00003768000"
10	bjp	exon	112398901	112399009	2	+	.	gene_id "ENSG00000197142"; transcript_id "ENSE00003632985"
10	bjp	exon	112404511	112404575	2	+	.	gene_id "ENSG00000197142"; transcript_id "ENSE00003539140"
10	bjp	exon	112404705	112404806	2	+	.	gene_id "ENSG00000197142"; transcript_id "ENSE00003625691"
10	bjp	exon	112406563	112406674	2	-	.	gene_id "ENSG00000232934"; transcript_id "ENSG00000232934.1_M2"
10	bjp	exon	112408402	112408421	2	-	.	gene_id "ENSG00000232934"; transcript_id "ENSE00003128785_F1"
10	bjp	exon	112408522	112408694	2	-	.	gene_id "ENSG00000232934"; transcript_id "ENSE00003128785_F2"
10	bjp	exon	112408873	112408928	2	-	.	gene_id "ENSG00000232934"; transcript_id "ENSG00000232934.2_M2"
10	bjp	exon	112409014	112409506	2	-	.	gene_id "ENSG00000232934"; transcript_id "ENSG00000232934.1_M5"
10	bjp	exon	112409629	112409685	2	+	.	gene_id "ENSG00000197142"; transcript_id "ENSG00000197142.3_M2"
10	bjp	exon	112410463	112410495	2	+	.	gene_id "ENSG00000197142"; transcript_id "ENSE00003484218"
10	bjp	exon	112410584	112410635	2	+	.	gene_id "ENSG00000197142"; transcript_id "ENSE00003480202"
10	bjp	exon	112411383	112411529	2	+	.	gene_id "ENSG00000197142"; transcript_id "ENSG00000197142.4_M2"
10	bjp	exon	112411902	112411979	2	+	.	gene_id "ENSG00000197142"; transcript_id "ENSE00003619593"
10	bjp	exon	112412295	112412648	2	-	.	gene_id "ENSG00000232934"; transcript_id "ENSG00000232934.3_M2"
10	bjp	exon	112413173	112413307	2	+	.	gene_id "ENSG00000197142"; transcript_id "ENSE00003541113"
10	bjp	exon	112416888	112417022	2	+	.	gene_id "ENSG00000197142"; transcript_id "ENSE00003482344"
10	bjp	exon	112417846	112417941	2	+	.	gene_id "ENSG00000197142"; transcript_id "ENSG00000197142.5_M2"
10	bjp	exon	112419280	112420007	2	-	.	gene_id "ENSG00000232934"; transcript_id "ENSG00000232934.4_M2"
10	bjp	exon	112421593	112421665	2	+	.	gene_id "ENSG00000197142"; transcript_id "ENSG00000197142.6_M2"
10	bjp	exon	112421947	112422035	2	+	.	gene_id "ENSG00000197142"; transcript_id "ENSG00000197142.7_M2"
10	bjp	exon	112422325	112422441	2	+	.	gene_id "ENSG00000197142"; transcript_id "ENSE00003470738"
10	bjp	exon	112424428	112425337	2	-	.	gene_id "ENSG00000023041"; transcript_id "ENSE00003766584_F1"
10	bjp	exon	112426258	112426608	2	+	.	gene_id "ENSG00000197142"; transcript_id "ENSG00000197142.8_M2"
10	bjp	exon	112426788	112426859	2	+	.	gene_id "ENSG00000197142"; transcript_id "ENSE00001096579"
10	bjp	exon	112427218	112428380	2	+	.	gene_id "ENSG00000197142"; transcript_id "ENSG00000197142.1_M3"
10	bjp	exon	112428382	112428438	2	-	.	gene_id "ENSG00000023041"; transcript_id "ENSE00003773863"
10	bjp	exon	112430300	112430907	2	-	.	gene_id "ENSG00000023041"; transcript_id "ENSG00000023041.1_M4"
10	bjp	exon	112432240	112432286	2	-	.	gene_id "ENSG00000023041"; transcript_id "ENSE00003521806"
10	bjp	exon	112432376	112432521	2	-	.	gene_id "ENSG00000023041"; transcript_id "ENSE00003466494"
10	bjp	exon	112433240	112433485	2	-	.	gene_id "ENSG00000023041"; transcript_id "ENSG00000023041.1_M2"
10	bjp	exon	112433541	112433570	2	-	.	gene_id "ENSG00000023041"; transcript_id "ENSE00001957888"
10	bjp	exon	112434297	112434464	2	-	.	gene_id "ENSG00000023041"; transcript_id "ENSE00000811892"
10	bjp	exon	112438336	112438389	2	-	.	gene_id "ENSG00000023041"; transcript_id "ENSE00000811893"
10	bjp	exon	112440534	112440695	2	-	.	gene_id "ENSG00000023041"; transcript_id "ENSE00000811894"
10	bjp	exon	112442192	112442351	2	-	.	gene_id "ENSG00000023041"; transcript_id "ENSE00000811895"
10	bjp	exon	112443515	112443606	2	-	.	gene_id "ENSG00000023041"; transcript_id "ENSG00000023041.2_M2"
10	bjp	exon	112445170	112445650	2	-	.	gene_id "ENSG00000023041"; transcript_id "ENSE00001449967"
10	bjp	exon	112446587	112446917	2	-	.	gene_id "ENSG00000023041"; transcript_id "ENSG00000023041.1_M3"
10	bjp	exon	112446998	112447467	2	+	.	gene_id "ENSG00000151532"; transcript_id "ENSG00000151532.1_M8"
10	bjp	exon	112448382	112448489	2	+	.	gene_id "ENSG00000151532"; transcript_id "ENSE00001817770"
10	bjp	exon	112448882	112450726	2	+	.	gene_id "ENSG00000151532"; transcript_id "ENSG00000151532.1_M2"
10	bjp	exon	112460524	112460582	2	+	.	gene_id "ENSG00000151532"; transcript_id "ENSE00003578306"
10	bjp	exon	112464547	112464758	2	+	.	gene_id "ENSG00000151532"; transcript_id "ENSG00000151532.2_M2"
10	bjp	exon	112484969	112485291	2	+	.	gene_id "ENSG00000151532"; transcript_id "ENSE00001816216"
10	bjp	exon	112527087	112527405	2	+	.	gene_id "ENSG00000151532"; transcript_id "ENSG00000151532.3_M2"
10	bjp	exon	112533530	112533550	2	+	.	gene_id "ENSG00000151532"; transcript_id "ENSE00001949792"
10	bjp	exon	112538246	112538646	2	+	.	gene_id "ENSG00000151532"; transcript_id "ENSG00000151532.1_M3"
10	bjp	exon	112634170	112634254	2	+	.	gene_id "ENSG00000264763"; transcript_id "ENSE00002730812"
10	bjp	exon	112668218	112668288	2	+	.	gene_id "ENSG00000151532"; transcript_id "ENSE00001694759"
10	bjp	exon	112668937	112668998	2	+	.	gene_id "ENSG00000151532"; transcript_id "ENSE00001692595"
10	bjp	exon	112671812	112671944	2	-	.	gene_id "ENSG00000233340"; transcript_id "ENSE00001646918"
10	bjp	exon	112672729	112672768	2	-	.	gene_id "ENSG00000233340"; transcript_id "ENSE00001776214"
10	bjp	exon	112677635	112677819	2	-	.	gene_id "ENSG00000233340"; transcript_id "ENSE00001645940"
10	bjp	exon	112736723	112737784	2	+	.	gene_id "ENSG00000151532"; transcript_id "ENSE00001767168"
10	bjp	exon	112815290	112818744	2	+	.	gene_id "ENSG00000151532"; transcript_id "ENSE00001514122"
10	bjp	exon	112823490	112827726	2	+	.	gene_id "ENSG00000260917"; transcript_id "ENSE00002585546"
10	bjp	exon	112831169	112832454	2	+	.	gene_id "ENSG00000279315"; transcript_id "ENSE00003756420"
10	bjp	exon	112888735	112888807	2	+	.	gene_id "ENSG00000225292"; transcript_id "ENSE00001736417"
10	bjp	exon	112905977	112906111	2	+	.	gene_id "ENSG00000225292"; transcript_id "ENSE00001758350"
10	bjp	exon	112950250	112950645	2	+	.	gene_id "ENSG00000148737"; transcript_id "ENSG00000148737.1_M4"
10	bjp	exon	112950946	112951007	2	-	.	gene_id "ENSG00000233547"; transcript_id "ENSE00001709114_F1"
10	bjp	exon	112951207	112951273	2	+	.	gene_id "ENSG00000148737"; transcript_id "ENSE00003531991"
10	bjp	exon	112951483	112951607	2	+	.	gene_id "ENSG00000148737"; transcript_id "ENSE00003496147"
10	bjp	exon	112951778	112951875	2	-	.	gene_id "ENSG00000233547"; transcript_id "ENSE00001806689"
10	bjp	exon	112964556	112964624	2	+	.	gene_id "ENSG00000148737"; transcript_id "ENSE00000987139"
10	bjp	exon	112987476	112987865	2	+	.	gene_id "ENSG00000227560"; transcript_id "ENSE00001607677"
10	bjp	exon	113040025	113040126	2	+	.	gene_id "ENSG00000148737"; transcript_id "ENSE00003734737"
10	bjp	exon	113089397	113089540	2	+	.	gene_id "ENSG00000148737"; transcript_id "ENSG00000148737.1_M2"
10	bjp	exon	113125536	113125938	2	+	.	gene_id "ENSG00000148737"; transcript_id "ENSE00003792716"
10	bjp	exon	113126022	113126102	2	+	.	gene_id "ENSG00000148737"; transcript_id "ENSE00003798633"
10	bjp	exon	113126690	113126881	2	+	.	gene_id "ENSG00000148737"; transcript_id "ENSE00003795289"
10	bjp	exon	113126957	113127053	2	+	.	gene_id "ENSG00000148737"; transcript_id "ENSE00003793465"
10	bjp	exon	113129206	113129987	2	+	.	gene_id "ENSG00000148737"; transcript_id "ENSG00000148737.1_M3"
10	bjp	exon	113132022	113132101	2	+	.	gene_id "ENSG00000148737"; transcript_id "ENSE00003792851"
10	bjp	exon	113132896	113133020	2	+	.	gene_id "ENSG00000148737"; transcript_id "ENSE00003799222"
10	bjp	exon	113133240	113133289	2	+	.	gene_id "ENSG00000148737"; transcript_id "ENSE00003793077"
10	bjp	exon	113141184	113141316	2	+	.	gene_id "ENSG00000148737"; transcript_id "ENSE00003789188"
10	bjp	exon	113143923	113144025	2	+	.	gene_id "ENSG00000148737"; transcript_id "ENSG00000148737.2_M2"
10	bjp	exon	113146011	113146097	2	+	.	gene_id "ENSG00000148737"; transcript_id "ENSG00000148737.1_M5"
10	bjp	exon	113150983	113151123	2	+	.	gene_id "ENSG00000148737"; transcript_id "ENSG00000148737.1_M6"
10	bjp	exon	113151725	113151884	2	+	.	gene_id "ENSG00000148737"; transcript_id "ENSG00000148737.2_M6"
10	bjp	exon	113152333	113152440	2	+	.	gene_id "ENSG00000148737"; transcript_id "ENSG00000148737.3_M2"
10	bjp	exon	113157773	113158069	2	+	.	gene_id "ENSG00000148737"; transcript_id "ENSG00000148737.4_M2"
10	bjp	exon	113158667	113158717	2	+	.	gene_id "ENSG00000148737"; transcript_id "ENSE00003590241"
10	bjp	exon	113159920	113159992	2	+	.	gene_id "ENSG00000148737"; transcript_id "ENSE00003601851"
10	bjp	exon	113160619	113160691	2	+	.	gene_id "ENSG00000148737"; transcript_id "ENSE00003487390"
10	bjp	exon	113161231	113161603	2	+	.	gene_id "ENSG00000148737"; transcript_id "ENSG00000148737.5_M2"
10	bjp	exon	113165555	113167678	2	+	.	gene_id "ENSG00000148737"; transcript_id "ENSG00000148737.1_M12"
10	bjp	exon	113353425	113353484	2	+	.	gene_id "ENSG00000238380"; transcript_id "ENSE00001807990"
10	bjp	exon	113482616	113483113	2	+	.	gene_id "ENSG00000230018"; transcript_id "ENSE00001786325"
10	bjp	exon	113550837	113550961	2	+	.	gene_id "ENSG00000148702"; transcript_id "ENSE00002248464"
10	bjp	exon	113567484	113567525	2	+	.	gene_id "ENSG00000148702"; transcript_id "ENSG00000148702.1_M2"
10	bjp	exon	113569644	113570158	2	+	.	gene_id "ENSG00000148702"; transcript_id "ENSE00001954457"
10	bjp	exon	113574289	113574405	2	+	.	gene_id "ENSG00000148702"; transcript_id "ENSE00003561520"
10	bjp	exon	113575897	113576004	2	+	.	gene_id "ENSG00000148702"; transcript_id "ENSE00003550371"
10	bjp	exon	113577150	113577266	2	+	.	gene_id "ENSG00000148702"; transcript_id "ENSE00003659341"
10	bjp	exon	113578026	113578145	2	+	.	gene_id "ENSG00000148702"; transcript_id "ENSE00003489494"
10	bjp	exon	113578627	113578798	2	+	.	gene_id "ENSG00000148702"; transcript_id "ENSE00003458901"
10	bjp	exon	113580595	113580692	2	+	.	gene_id "ENSG00000148702"; transcript_id "ENSE00000986827"
10	bjp	exon	113581876	113582131	2	+	.	gene_id "ENSG00000148702"; transcript_id "ENSE00000986828"
10	bjp	exon	113583216	113583358	2	+	.	gene_id "ENSG00000148702"; transcript_id "ENSE00000986829"
10	bjp	exon	113584148	113584282	2	+	.	gene_id "ENSG00000148702"; transcript_id "ENSE00000986830"
10	bjp	exon	113585793	113585938	2	+	.	gene_id "ENSG00000148702"; transcript_id "ENSE00000986831"
10	bjp	exon	113588205	113588715	2	+	.	gene_id "ENSG00000148702"; transcript_id "ENSG00000148702.2_M2"
10	bjp	exon	113589083	113589602	2	+	.	gene_id "ENSG00000148702"; transcript_id "ENSG00000148702.3_M2"
10	bjp	exon	113589666	113589797	2	-	.	gene_id "ENSG00000197893"; transcript_id "ENSE00002510093"
10	bjp	exon	113590578	113590889	2	-	.	gene_id "ENSG00000197893"; transcript_id "ENSE00002521283"
10	bjp	exon	113592194	113592301	2	-	.	gene_id "ENSG00000197893"; transcript_id "ENSE00001261999"
10	bjp	exon	113595623	113595727	2	-	.	gene_id "ENSG00000197893"; transcript_id "ENSE00002481899"
10	bjp	exon	113597086	113597184	2	-	.	gene_id "ENSG00000197893"; transcript_id "ENSE00002504515"
10	bjp	exon	113597969	113598073	2	-	.	gene_id "ENSG00000197893"; transcript_id "ENSE00002533044"
10	bjp	exon	113604609	113604920	2	-	.	gene_id "ENSG00000197893"; transcript_id "ENSE00002468570"
10	bjp	exon	113605762	113605869	2	-	.	gene_id "ENSG00000197893"; transcript_id "ENSE00001261874"
10	bjp	exon	113606178	113606282	2	-	.	gene_id "ENSG00000197893"; transcript_id "ENSE00001261885"
10	bjp	exon	113608414	113608512	2	-	.	gene_id "ENSG00000197893"; transcript_id "ENSE00001262032"
10	bjp	exon	113610459	113610563	2	-	.	gene_id "ENSG00000197893"; transcript_id "ENSE00001262041"
10	bjp	exon	113612234	113612431	2	-	.	gene_id "ENSG00000197893"; transcript_id "ENSE00001261911"
10	bjp	exon	113614183	113614296	2	-	.	gene_id "ENSG00000197893"; transcript_id "ENSE00001262778"
10	bjp	exon	113614839	113614946	2	-	.	gene_id "ENSG00000197893"; transcript_id "ENSE00001188077"
10	bjp	exon	113615712	113615816	2	-	.	gene_id "ENSG00000197893"; transcript_id "ENSE00001802729"
10	bjp	exon	113617455	113617553	2	-	.	gene_id "ENSG00000197893"; transcript_id "ENSE00001711307"
10	bjp	exon	113620604	113620708	2	-	.	gene_id "ENSG00000197893"; transcript_id "ENSE00001678417"
10	bjp	exon	113621869	113622180	2	-	.	gene_id "ENSG00000197893"; transcript_id "ENSE00001642561"
10	bjp	exon	113623529	113623636	2	-	.	gene_id "ENSG00000197893"; transcript_id "ENSE00001737976"
10	bjp	exon	113624826	113624930	2	-	.	gene_id "ENSG00000197893"; transcript_id "ENSE00002476564"
10	bjp	exon	113626047	113626145	2	-	.	gene_id "ENSG00000197893"; transcript_id "ENSE00002489081"
10	bjp	exon	113628917	113629021	2	-	.	gene_id "ENSG00000197893"; transcript_id "ENSE00001647111"
10	bjp	exon	113629588	113629785	2	-	.	gene_id "ENSG00000197893"; transcript_id "ENSE00001714490"
10	bjp	exon	113631509	113631630	2	-	.	gene_id "ENSG00000197893"; transcript_id "ENSG00000197893.1_M2"
10	bjp	exon	113631853	113631964	2	-	.	gene_id "ENSG00000197893"; transcript_id "ENSG00000197893.2_M2"
10	bjp	exon	113633084	113633188	2	-	.	gene_id "ENSG00000197893"; transcript_id "ENSE00001630506"
10	bjp	exon	113634112	113634210	2	-	.	gene_id "ENSG00000197893"; transcript_id "ENSE00001700565"
10	bjp	exon	113640227	113640331	2	-	.	gene_id "ENSG00000197893"; transcript_id "ENSE00001592743"
10	bjp	exon	113641365	113641472	2	-	.	gene_id "ENSG00000197893"; transcript_id "ENSE00001693574"
10	bjp	exon	113642934	113643038	2	-	.	gene_id "ENSG00000197893"; transcript_id "ENSE00001777613"
10	bjp	exon	113645825	113645941	2	-	.	gene_id "ENSG00000197893"; transcript_id "ENSE00001710908"
10	bjp	exon	113646923	113647027	2	-	.	gene_id "ENSG00000197893"; transcript_id "ENSE00001716571"
10	bjp	exon	113650037	113650141	2	-	.	gene_id "ENSG00000197893"; transcript_id "ENSE00001646224"
10	bjp	exon	113650438	113650545	2	-	.	gene_id "ENSG00000197893"; transcript_id "ENSE00001775177"
10	bjp	exon	113651803	113651907	2	-	.	gene_id "ENSG00000197893"; transcript_id "ENSE00001686637"
10	bjp	exon	113652935	113653039	2	-	.	gene_id "ENSG00000197893"; transcript_id "ENSE00001677119"
10	bjp	exon	113654021	113654125	2	-	.	gene_id "ENSG00000197893"; transcript_id "ENSE00001754148"
10	bjp	exon	113657470	113657574	2	-	.	gene_id "ENSG00000197893"; transcript_id "ENSE00001652323"
10	bjp	exon	113662679	113662766	2	-	.	gene_id "ENSG00000197893"; transcript_id "ENSE00001667008"
10	bjp	exon	113663352	113663446	2	-	.	gene_id "ENSG00000197893"; transcript_id "ENSE00001739721"
10	bjp	exon	113663811	113664127	2	-	.	gene_id "ENSG00000197893"; transcript_id "ENSG00000197893.1_M3"
10	bjp	exon	113679162	113679349	2	+	.	gene_id "ENSG00000165806"; transcript_id "ENSG00000165806.1_M3"
10	bjp	exon	113679669	113679978	2	+	.	gene_id "ENSG00000165806"; transcript_id "ENSG00000165806.2_M3"
10	bjp	exon	113697494	113697603	2	+	.	gene_id "ENSG00000165806"; transcript_id "ENSE00003512533"
10	bjp	exon	113709345	113709446	2	+	.	gene_id "ENSG00000165806"; transcript_id "ENSE00002252708"
10	bjp	exon	113710681	113711009	2	-	.	gene_id "ENSG00000234393"; transcript_id "ENSE00001726769"
10	bjp	exon	113711590	113711832	2	-	.	gene_id "ENSG00000234393"; transcript_id "ENSE00001676159"
10	bjp	exon	113719333	113719643	2	+	.	gene_id "ENSG00000165806"; transcript_id "ENSE00001947887_F2"
10	bjp	exon	113720998	113721168	2	+	.	gene_id "ENSG00000165806"; transcript_id "ENSG00000165806.4_M3"
10	bjp	exon	113721651	113721779	2	+	.	gene_id "ENSG00000165806"; transcript_id "ENSG00000165806.1_M2"
10	bjp	exon	113725362	113725537	2	+	.	gene_id "ENSG00000165806"; transcript_id "ENSG00000165806.2_M2"
10	bjp	exon	113726305	113726434	2	+	.	gene_id "ENSG00000165806"; transcript_id "ENSG00000165806.3_M2"
10	bjp	exon	113729311	113730907	2	+	.	gene_id "ENSG00000165806"; transcript_id "ENSG00000165806.1_M4"
10	bjp	exon	113755259	113755405	2	+	.	gene_id "ENSG00000148735"; transcript_id "ENSG00000148735.1_M2"
10	bjp	exon	113764819	113765390	2	+	.	gene_id "ENSG00000148735"; transcript_id "ENSE00001449466"
10	bjp	exon	113766411	113766499	2	+	.	gene_id "ENSG00000148735"; transcript_id "ENSE00003518894"
10	bjp	exon	113766612	113766718	2	+	.	gene_id "ENSG00000148735"; transcript_id "ENSE00003481425"
10	bjp	exon	113767345	113767479	2	+	.	gene_id "ENSG00000148735"; transcript_id "ENSE00003492878"
10	bjp	exon	113768815	113768890	2	+	.	gene_id "ENSG00000148735"; transcript_id "ENSE00001403702"
10	bjp	exon	113769784	113769900	2	+	.	gene_id "ENSG00000148735"; transcript_id "ENSE00001407879"
10	bjp	exon	113771253	113771279	2	+	.	gene_id "ENSG00000148735"; transcript_id "ENSE00001378250"
10	bjp	exon	113771970	113772089	2	+	.	gene_id "ENSG00000148735"; transcript_id "ENSG00000148735.2_M2"
10	bjp	exon	113774227	113774333	2	+	.	gene_id "ENSG00000148735"; transcript_id "ENSE00003462314"
10	bjp	exon	113774826	113775035	2	+	.	gene_id "ENSG00000148735"; transcript_id "ENSG00000148735.1_M3"
10	bjp	exon	113775765	113775866	2	+	.	gene_id "ENSG00000148735"; transcript_id "ENSE00001653958"
10	bjp	exon	113777124	113777259	2	+	.	gene_id "ENSG00000148735"; transcript_id "ENSE00001737336"
10	bjp	exon	113777410	113777730	2	+	.	gene_id "ENSG00000148735"; transcript_id "ENSG00000148735.3_M2"
10	bjp	exon	113777993	113778054	2	-	.	gene_id "ENSG00000283656"; transcript_id "ENSE00003799970"
10	bjp	exon	113834725	113835312	2	-	.	gene_id "ENSG00000198924"; transcript_id "ENSG00000198924.1_M2"
10	bjp	exon	113837062	113837203	2	-	.	gene_id "ENSG00000198924"; transcript_id "ENSE00000986817"
10	bjp	exon	113841406	113841560	2	-	.	gene_id "ENSG00000198924"; transcript_id "ENSE00000986816"
10	bjp	exon	113842343	113842488	2	-	.	gene_id "ENSG00000198924"; transcript_id "ENSE00000986815"
10	bjp	exon	113844104	113844244	2	-	.	gene_id "ENSG00000198924"; transcript_id "ENSE00000986814"
10	bjp	exon	113845685	113845803	2	-	.	gene_id "ENSG00000198924"; transcript_id "ENSE00000986813"
10	bjp	exon	113847202	113847335	2	-	.	gene_id "ENSG00000198924"; transcript_id "ENSE00000986812"
10	bjp	exon	113848980	113850644	2	-	.	gene_id "ENSG00000198924"; transcript_id "ENSE00000986810"
10	bjp	exon	113852723	113854100	2	-	.	gene_id "ENSG00000198924"; transcript_id "ENSG00000198924.1_M3"
10	bjp	exon	113854239	113854340	2	-	.	gene_id "ENSG00000198924"; transcript_id "ENSE00001851737"
10	bjp	exon	113854354	113854383	2	-	.	gene_id "ENSG00000198924"; transcript_id "ENSE00001449454"
10	bjp	exon	113854661	113855050	2	+	.	gene_id "ENSG00000196865"; transcript_id "ENSG00000196865.1_M2"
10	bjp	exon	113858528	113858852	2	+	.	gene_id "ENSG00000196865"; transcript_id "ENSG00000196865.2_M2"
10	bjp	exon	113876521	113876976	2	+	.	gene_id "ENSG00000196865"; transcript_id "ENSE00001169553"
10	bjp	exon	113879574	113879695	2	+	.	gene_id "ENSG00000196865"; transcript_id "ENSE00001169543"
10	bjp	exon	113884251	113884380	2	+	.	gene_id "ENSG00000196865"; transcript_id "ENSE00001169534"
10	bjp	exon	113898110	113898209	2	+	.	gene_id "ENSG00000196865"; transcript_id "ENSE00001169528"
10	bjp	exon	113901666	113901897	2	+	.	gene_id "ENSG00000196865"; transcript_id "ENSE00001000237"
10	bjp	exon	113902471	113902593	2	+	.	gene_id "ENSG00000196865"; transcript_id "ENSE00001169513"
10	bjp	exon	113903527	113903736	2	+	.	gene_id "ENSG00000196865"; transcript_id "ENSE00001000239"
10	bjp	exon	113904817	113905036	2	+	.	gene_id "ENSG00000196865"; transcript_id "ENSE00001000238"
10	bjp	exon	113908280	113917194	2	+	.	gene_id "ENSG00000196865"; transcript_id "ENSE00001513885"
10	bjp	exon	114044056	114046908	2	+	.	gene_id "ENSG00000043591"; transcript_id "ENSE00001449426"
10	bjp	exon	114111414	114111517	2	+	.	gene_id "ENSG00000253066"; transcript_id "ENSE00002089534"
10	bjp	exon	114117147	114117551	2	+	.	gene_id "ENSG00000226582"; transcript_id "ENSE00001619341"
10	bjp	exon	114120862	114125226	2	-	.	gene_id "ENSG00000165813"; transcript_id "ENSG00000165813.1_M2"
10	bjp	exon	114125886	114126105	2	-	.	gene_id "ENSG00000165813"; transcript_id "ENSE00001340447"
10	bjp	exon	114127461	114127671	2	-	.	gene_id "ENSG00000165813"; transcript_id "ENSE00000724795"
10	bjp	exon	114129891	114129971	2	-	.	gene_id "ENSG00000165813"; transcript_id "ENSE00000724799"
10	bjp	exon	114130199	114130669	2	-	.	gene_id "ENSG00000165813"; transcript_id "ENSE00001873682"
10	bjp	exon	114131026	114131336	2	-	.	gene_id "ENSG00000165813"; transcript_id "ENSG00000165813.2_M2"
10	bjp	exon	114131929	114132184	2	-	.	gene_id "ENSG00000165813"; transcript_id "ENSG00000165813.3_M2"
10	bjp	exon	114134913	114135055	2	-	.	gene_id "ENSG00000165813"; transcript_id "ENSE00001300046"
10	bjp	exon	114135891	114135977	2	-	.	gene_id "ENSG00000165813"; transcript_id "ENSE00001352806"
10	bjp	exon	114136148	114136246	2	-	.	gene_id "ENSG00000165813"; transcript_id "ENSE00001298678"
10	bjp	exon	114137186	114137290	2	-	.	gene_id "ENSG00000165813"; transcript_id "ENSE00001352813"
10	bjp	exon	114144497	114144616	2	-	.	gene_id "ENSG00000165813"; transcript_id "ENSG00000165813.4_M2"
10	bjp	exon	114145549	114145761	2	-	.	gene_id "ENSG00000165813"; transcript_id "ENSE00001724445"
10	bjp	exon	114151092	114151220	2	-	.	gene_id "ENSG00000165813"; transcript_id "ENSE00001682905"
10	bjp	exon	114157554	114157680	2	-	.	gene_id "ENSG00000165813"; transcript_id "ENSE00001677417"
10	bjp	exon	114161608	114163329	2	-	.	gene_id "ENSG00000165813"; transcript_id "ENSG00000165813.5_M2"
10	bjp	exon	114168156	114168280	2	-	.	gene_id "ENSG00000273904"; transcript_id "ENSE00003726553"
10	bjp	exon	114173141	114173265	2	-	.	gene_id "ENSG00000165813"; transcript_id "ENSE00002448526"
10	bjp	exon	114174015	114174104	2	-	.	gene_id "ENSG00000165813"; transcript_id "ENSG00000165813.6_M2"
10	bjp	exon	114174180	114174220	2	-	.	gene_id "ENSG00000165813"; transcript_id "ENSG00000165813.7_M2"
10	bjp	exon	114179270	114179416	2	+	.	gene_id "ENSG00000095627"; transcript_id "ENSE00001383960"
10	bjp	exon	114179590	114180043	2	+	.	gene_id "ENSG00000095627"; transcript_id "ENSE00001449380"
10	bjp	exon	114187826	114188156	2	+	.	gene_id "ENSG00000095627"; transcript_id "ENSE00003519815"
10	bjp	exon	114190961	114191019	2	+	.	gene_id "ENSG00000095627"; transcript_id "ENSE00003648319"
10	bjp	exon	114199173	114199317	2	+	.	gene_id "ENSG00000095627"; transcript_id "ENSE00003474694"
10	bjp	exon	114201410	114201515	2	+	.	gene_id "ENSG00000095627"; transcript_id "ENSE00003582289"
10	bjp	exon	114202238	114202298	2	+	.	gene_id "ENSG00000095627"; transcript_id "ENSE00003564712"
10	bjp	exon	114203072	114203176	2	+	.	gene_id "ENSG00000095627"; transcript_id "ENSE00003583346"
10	bjp	exon	114203388	114203567	2	+	.	gene_id "ENSG00000095627"; transcript_id "ENSE00003639093"
10	bjp	exon	114204073	114204216	2	+	.	gene_id "ENSG00000095627"; transcript_id "ENSE00001000250"
10	bjp	exon	114204722	114204893	2	+	.	gene_id "ENSG00000095627"; transcript_id "ENSE00000933319"
10	bjp	exon	114206244	114206330	2	+	.	gene_id "ENSG00000095627"; transcript_id "ENSE00000933320"
10	bjp	exon	114210581	114210748	2	+	.	gene_id "ENSG00000095627"; transcript_id "ENSE00000933321"
10	bjp	exon	114210860	114210967	2	+	.	gene_id "ENSG00000095627"; transcript_id "ENSE00000933322"
10	bjp	exon	114211866	114212036	2	+	.	gene_id "ENSG00000095627"; transcript_id "ENSE00000933323"
10	bjp	exon	114213346	114213588	2	+	.	gene_id "ENSG00000095627"; transcript_id "ENSE00000986731"
10	bjp	exon	114213977	114214114	2	+	.	gene_id "ENSG00000095627"; transcript_id "ENSE00000986732"
10	bjp	exon	114217545	114217655	2	+	.	gene_id "ENSG00000095627"; transcript_id "ENSE00000986733"
10	bjp	exon	114218414	114218584	2	+	.	gene_id "ENSG00000095627"; transcript_id "ENSE00000986734"
10	bjp	exon	114220568	114220843	2	+	.	gene_id "ENSG00000095627"; transcript_id "ENSE00000986735"
10	bjp	exon	114221357	114221476	2	+	.	gene_id "ENSG00000095627"; transcript_id "ENSE00000986736"
10	bjp	exon	114222587	114222703	2	+	.	gene_id "ENSG00000095627"; transcript_id "ENSE00000986737"
10	bjp	exon	114226049	114226216	2	+	.	gene_id "ENSG00000095627"; transcript_id "ENSE00000986738"
10	bjp	exon	114227072	114227299	2	+	.	gene_id "ENSG00000095627"; transcript_id "ENSE00000986739"
10	bjp	exon	114227910	114227956	2	+	.	gene_id "ENSG00000095627"; transcript_id "ENSE00000986740"
10	bjp	exon	114228038	114228417	2	+	.	gene_id "ENSG00000095627"; transcript_id "ENSG00000095627.1_M2"
10	bjp	exon	114231486	114232304	2	+	.	gene_id "ENSG00000095627"; transcript_id "ENSG00000095627.2_M2"
10	bjp	exon	114239330	114239569	2	+	.	gene_id "ENSG00000165816"; transcript_id "ENSG00000165816.1_M2"
10	bjp	exon	114248704	114248765	2	+	.	gene_id "ENSG00000165816"; transcript_id "ENSE00003663321"
10	bjp	exon	114253651	114253725	2	+	.	gene_id "ENSG00000165816"; transcript_id "ENSE00003550071"
10	bjp	exon	114254915	114255048	2	+	.	gene_id "ENSG00000165816"; transcript_id "ENSE00003521910"
10	bjp	exon	114261186	114261295	2	+	.	gene_id "ENSG00000165816"; transcript_id "ENSE00003574353"
10	bjp	exon	114272740	114272934	2	+	.	gene_id "ENSG00000165816"; transcript_id "ENSE00003516409"
10	bjp	exon	114277914	114278047	2	+	.	gene_id "ENSG00000165816"; transcript_id "ENSE00003495456"
10	bjp	exon	114278719	114278851	2	+	.	gene_id "ENSG00000165816"; transcript_id "ENSE00003556209"
10	bjp	exon	114280725	114281258	2	-	.	gene_id "ENSG00000275024"; transcript_id "ENSE00003717096"
10	bjp	exon	114282516	114282571	2	+	.	gene_id "ENSG00000165816"; transcript_id "ENSE00003473205"
10	bjp	exon	114284863	114284974	2	+	.	gene_id "ENSG00000165816"; transcript_id "ENSG00000165816.2_M2"
10	bjp	exon	114285939	114286511	2	+	.	gene_id "ENSG00000165816"; transcript_id "ENSE00003514201"
10	bjp	exon	114288938	114289992	2	+	.	gene_id "ENSG00000165816"; transcript_id "ENSG00000165816.1_M3"
10	bjp	exon	114290240	114290365	2	+	.	gene_id "ENSG00000165816"; transcript_id "ENSE00001449371"
10	bjp	exon	114291218	114291513	2	+	.	gene_id "ENSG00000165816"; transcript_id "ENSE00001613715"
10	bjp	exon	114294824	114297100	2	-	.	gene_id "ENSG00000169129"; transcript_id "ENSG00000169129.1_M3"
10	bjp	exon	114297220	114297413	2	-	.	gene_id "ENSG00000169129"; transcript_id "ENSG00000169129.1_M2"
10	bjp	exon	114299260	114299415	2	-	.	gene_id "ENSG00000169129"; transcript_id "ENSE00003627032"
10	bjp	exon	114300194	114300362	2	-	.	gene_id "ENSG00000169129"; transcript_id "ENSE00003488735"
10	bjp	exon	114300445	114300690	2	-	.	gene_id "ENSG00000169129"; transcript_id "ENSG00000169129.2_M2"
10	bjp	exon	114301354	114302017	2	-	.	gene_id "ENSG00000169129"; transcript_id "ENSG00000169129.3_M2"
10	bjp	exon	114302339	114302484	2	-	.	gene_id "ENSG00000169129"; transcript_id "ENSE00003514669"
10	bjp	exon	114307805	114307909	2	-	.	gene_id "ENSG00000169129"; transcript_id "ENSE00002500149"
10	bjp	exon	114308433	114308517	2	-	.	gene_id "ENSG00000169129"; transcript_id "ENSE00002530382"
10	bjp	exon	114310354	114310443	2	-	.	gene_id "ENSG00000169129"; transcript_id "ENSE00003789845"
10	bjp	exon	114313871	114314050	2	-	.	gene_id "ENSG00000169129"; transcript_id "ENSE00000986779"
10	bjp	exon	114315560	114315765	2	-	.	gene_id "ENSG00000169129"; transcript_id "ENSE00001242244"
10	bjp	exon	114323171	114323261	2	-	.	gene_id "ENSG00000169129"; transcript_id "ENSG00000169129.5_M2"
10	bjp	exon	114331803	114331897	2	-	.	gene_id "ENSG00000169129"; transcript_id "ENSE00003485655"
10	bjp	exon	114333221	114333295	2	-	.	gene_id "ENSG00000169129"; transcript_id "ENSE00003496364"
10	bjp	exon	114340603	114340731	2	-	.	gene_id "ENSG00000169129"; transcript_id "ENSE00003504614"
10	bjp	exon	114393484	114393578	2	-	.	gene_id "ENSG00000169129"; transcript_id "ENSE00001933788"
10	bjp	exon	114398851	114398904	2	-	.	gene_id "ENSG00000169129"; transcript_id "ENSE00001756593"
10	bjp	exon	114404440	114404756	2	-	.	gene_id "ENSG00000169129"; transcript_id "ENSG00000169129.1_M4"
10	bjp	exon	114423770	114424067	2	-	.	gene_id "ENSG00000242912"; transcript_id "ENSE00001894902"
10	bjp	exon	114424445	114427398	2	-	.	gene_id "ENSG00000279796"; transcript_id "ENSE00003758070"
10	bjp	exon	114431113	114436373	2	-	.	gene_id "ENSG00000099204"; transcript_id "ENSG00000099204.1_M5"
10	bjp	exon	114437844	114437924	2	-	.	gene_id "ENSG00000099204"; transcript_id "ENSE00003716256"
10	bjp	exon	114439176	114439253	2	-	.	gene_id "ENSG00000099204"; transcript_id "ENSG00000099204.1_M2"
10	bjp	exon	114439617	114440089	2	-	.	gene_id "ENSG00000099204"; transcript_id "ENSG00000099204.2_M2"
10	bjp	exon	114441017	114441077	2	-	.	gene_id "ENSG00000099204"; transcript_id "ENSG00000099204.3_M2"
10	bjp	exon	114441722	114441786	2	-	.	gene_id "ENSG00000099204"; transcript_id "ENSE00000933328"
10	bjp	exon	114444029	114444134	2	-	.	gene_id "ENSG00000099204"; transcript_id "ENSE00000933329"
10	bjp	exon	114445312	114445403	2	-	.	gene_id "ENSG00000099204"; transcript_id "ENSE00000933330"
10	bjp	exon	114447880	114448026	2	-	.	gene_id "ENSG00000099204"; transcript_id "ENSG00000099204.4_M2"
10	bjp	exon	114451624	114451671	2	-	.	gene_id "ENSG00000099204"; transcript_id "ENSG00000099204.5_M2"
10	bjp	exon	114453379	114453483	2	-	.	gene_id "ENSG00000099204"; transcript_id "ENSE00000811956"
10	bjp	exon	114465465	114465827	2	-	.	gene_id "ENSG00000099204"; transcript_id "ENSG00000099204.6_M2"
10	bjp	exon	114468181	114468265	2	-	.	gene_id "ENSG00000099204"; transcript_id "ENSG00000099204.7_M2"
10	bjp	exon	114472977	114473132	2	-	.	gene_id "ENSG00000099204"; transcript_id "ENSE00000811965"
10	bjp	exon	114473879	114473956	2	-	.	gene_id "ENSG00000099204"; transcript_id "ENSE00000811969"
10	bjp	exon	114485297	114485380	2	-	.	gene_id "ENSG00000099204"; transcript_id "ENSE00001449352"
10	bjp	exon	114487958	114488016	2	-	.	gene_id "ENSG00000099204"; transcript_id "ENSG00000099204.8_M2"
10	bjp	exon	114491791	114491878	2	-	.	gene_id "ENSG00000099204"; transcript_id "ENSE00003480415"
10	bjp	exon	114501997	114502347	2	-	.	gene_id "ENSG00000229668"; transcript_id "ENSE00001636872"
10	bjp	exon	114526639	114526931	2	-	.	gene_id "ENSG00000099204"; transcript_id "ENSG00000099204.1_M4"
10	bjp	exon	114545005	114545098	2	-	.	gene_id "ENSG00000099204"; transcript_id "ENSE00001692782"
10	bjp	exon	114547491	114547776	2	-	.	gene_id "ENSG00000099204"; transcript_id "ENSG00000099204.9_M2"
10	bjp	exon	114571297	114571406	2	-	.	gene_id "ENSG00000099204"; transcript_id "ENSE00003464867"
10	bjp	exon	114575416	114575599	2	-	.	gene_id "ENSG00000099204"; transcript_id "ENSG00000099204.10_M2"
10	bjp	exon	114595002	114595133	2	-	.	gene_id "ENSG00000099204"; transcript_id "ENSE00001946285"
10	bjp	exon	114601827	114601961	2	-	.	gene_id "ENSG00000099204"; transcript_id "ENSE00003550760"
10	bjp	exon	114610629	114610717	2	-	.	gene_id "ENSG00000099204"; transcript_id "ENSE00001864949"
10	bjp	exon	114657957	114658298	2	-	.	gene_id "ENSG00000099204"; transcript_id "ENSE00001647651"
10	bjp	exon	114684290	114685003	2	-	.	gene_id "ENSG00000099204"; transcript_id "ENSG00000099204.1_M3"
10	bjp	exon	114764788	114764992	2	+	.	gene_id "ENSG00000228484"; transcript_id "ENSE00001606218"
10	bjp	exon	114775942	114776161	2	+	.	gene_id "ENSG00000228484"; transcript_id "ENSE00001785363"
10	bjp	exon	114777951	114779903	2	+	.	gene_id "ENSG00000228484"; transcript_id "ENSE00001725826"
10	bjp	exon	114809375	114809627	2	+	.	gene_id "ENSG00000215760"; transcript_id "ENSE00001805199"
10	bjp	exon	114810925	114811170	2	+	.	gene_id "ENSG00000215760"; transcript_id "ENSE00001624068"
10	bjp	exon	114821744	114822123	2	+	.	gene_id "ENSG00000151553"; transcript_id "ENSG00000151553.1_M2"
10	bjp	exon	114830852	114830930	2	+	.	gene_id "ENSG00000151553"; transcript_id "ENSE00001097005"
10	bjp	exon	114833233	114833465	2	+	.	gene_id "ENSG00000151553"; transcript_id "ENSG00000151553.2_M2"
10	bjp	exon	114835537	114835641	2	+	.	gene_id "ENSG00000151553"; transcript_id "ENSE00001096987"
10	bjp	exon	114836124	114836246	2	+	.	gene_id "ENSG00000151553"; transcript_id "ENSE00001097009"
10	bjp	exon	114842933	114843226	2	+	.	gene_id "ENSG00000151553"; transcript_id "ENSE00001000277"
10	bjp	exon	114843741	114843937	2	+	.	gene_id "ENSG00000151553"; transcript_id "ENSE00001000283"
10	bjp	exon	114845367	114845481	2	+	.	gene_id "ENSG00000151553"; transcript_id "ENSE00001000282"
10	bjp	exon	114846013	114846089	2	+	.	gene_id "ENSG00000151553"; transcript_id "ENSE00001000276"
10	bjp	exon	114846175	114846367	2	+	.	gene_id "ENSG00000151553"; transcript_id "ENSE00001000281"
10	bjp	exon	114846559	114846728	2	+	.	gene_id "ENSG00000151553"; transcript_id "ENSE00001000274"
10	bjp	exon	114847090	114847233	2	+	.	gene_id "ENSG00000151553"; transcript_id "ENSE00001000273"
10	bjp	exon	114848647	114848737	2	+	.	gene_id "ENSG00000151553"; transcript_id "ENSE00001000275"
10	bjp	exon	114855197	114855340	2	+	.	gene_id "ENSG00000151553"; transcript_id "ENSE00001000280"
10	bjp	exon	114860749	114860889	2	+	.	gene_id "ENSG00000151553"; transcript_id "ENSG00000151553.3_M2"
10	bjp	exon	114861231	114861334	2	+	.	gene_id "ENSG00000151553"; transcript_id "ENSE00001000272"
10	bjp	exon	114861435	114864717	2	+	.	gene_id "ENSG00000151553"; transcript_id "ENSG00000151553.4_M2"
10	bjp	exon	114899490	114899832	2	+	.	gene_id "ENSG00000151553"; transcript_id "ENSE00001449315"
10	bjp	exon	114938193	114938539	2	+	.	gene_id "ENSG00000165832"; transcript_id "ENSG00000165832.1_M2"
10	bjp	exon	114942645	114942743	2	+	.	gene_id "ENSG00000165832"; transcript_id "ENSE00003485263"
10	bjp	exon	114951094	114951149	2	+	.	gene_id "ENSG00000165832"; transcript_id "ENSE00003679685"
10	bjp	exon	114959726	114960000	2	+	.	gene_id "ENSG00000165832"; transcript_id "ENSG00000165832.2_M2"
10	bjp	exon	114969460	114969568	2	-	.	gene_id "ENSG00000252611"; transcript_id "ENSE00002089079"
10	bjp	exon	114970368	114970440	2	+	.	gene_id "ENSG00000165832"; transcript_id "ENSE00001097091"
10	bjp	exon	114972135	114972274	2	+	.	gene_id "ENSG00000165832"; transcript_id "ENSE00001131265"
10	bjp	exon	114974329	114974385	2	+	.	gene_id "ENSG00000165832"; transcript_id "ENSE00001131261"
10	bjp	exon	114975123	114977676	2	+	.	gene_id "ENSG00000165832"; transcript_id "ENSE00001194052"
10	bjp	exon	114994657	114994785	2	+	.	gene_id "ENSG00000236799"; transcript_id "ENSE00001592899"
10	bjp	exon	114995443	114995538	2	+	.	gene_id "ENSG00000236799"; transcript_id "ENSE00001718658"
10	bjp	exon	114996475	114996593	2	+	.	gene_id "ENSG00000236799"; transcript_id "ENSE00001616317"
10	bjp	exon	115093365	115094043	2	+	.	gene_id "ENSG00000107518"; transcript_id "ENSG00000107518.1_M5"
10	bjp	exon	115096645	115096839	2	+	.	gene_id "ENSG00000107518"; transcript_id "ENSE00003713648"
10	bjp	exon	115120185	115120268	2	+	.	gene_id "ENSG00000107518"; transcript_id "ENSE00003516399"
10	bjp	exon	115121699	115121812	2	+	.	gene_id "ENSG00000107518"; transcript_id "ENSE00003673149"
10	bjp	exon	115127593	115127721	2	+	.	gene_id "ENSG00000107518"; transcript_id "ENSE00003632291"
10	bjp	exon	115128407	115128508	2	+	.	gene_id "ENSG00000107518"; transcript_id "ENSE00003711647"
10	bjp	exon	115129327	115129535	2	+	.	gene_id "ENSG00000107518"; transcript_id "ENSE00003590347"
10	bjp	exon	115160040	115160214	2	+	.	gene_id "ENSG00000107518"; transcript_id "ENSG00000107518.1_M2"
10	bjp	exon	115165558	115165645	2	+	.	gene_id "ENSG00000107518"; transcript_id "ENSE00003653411"
10	bjp	exon	115171037	115171376	2	+	.	gene_id "ENSG00000107518"; transcript_id "ENSG00000107518.2_M5"
10	bjp	exon	115215697	115215880	2	+	.	gene_id "ENSG00000107518"; transcript_id "ENSE00003559078"
10	bjp	exon	115220374	115220460	2	+	.	gene_id "ENSG00000107518"; transcript_id "ENSE00002181498"
10	bjp	exon	115241571	115241725	2	+	.	gene_id "ENSG00000107518"; transcript_id "ENSE00001803926"
10	bjp	exon	115265193	115265277	2	+	.	gene_id "ENSG00000107518"; transcript_id "ENSE00001619722"
10	bjp	exon	115266797	115267005	2	+	.	gene_id "ENSG00000107518"; transcript_id "ENSE00001763357"
10	bjp	exon	115268326	115268444	2	+	.	gene_id "ENSG00000107518"; transcript_id "ENSE00001650462"
10	bjp	exon	115281355	115281487	2	+	.	gene_id "ENSG00000107518"; transcript_id "ENSE00001598484"
10	bjp	exon	115286216	115286397	2	+	.	gene_id "ENSG00000107518"; transcript_id "ENSE00001794611"
10	bjp	exon	115300034	115300247	2	+	.	gene_id "ENSG00000107518"; transcript_id "ENSG00000107518.2_M2"
10	bjp	exon	115301855	115302043	2	+	.	gene_id "ENSG00000107518"; transcript_id "ENSG00000107518.3_M2"
10	bjp	exon	115315518	115315736	2	+	.	gene_id "ENSG00000107518"; transcript_id "ENSE00003500213"
10	bjp	exon	115334282	115334419	2	+	.	gene_id "ENSG00000107518"; transcript_id "ENSE00001603299"
10	bjp	exon	115394659	115394752	2	+	.	gene_id "ENSG00000107518"; transcript_id "ENSE00003502348"
10	bjp	exon	115426250	115426302	2	+	.	gene_id "ENSG00000107518"; transcript_id "ENSE00003593620"
10	bjp	exon	115461941	115462035	2	+	.	gene_id "ENSG00000107518"; transcript_id "ENSG00000107518.4_M2"
10	bjp	exon	115467174	115467252	2	+	.	gene_id "ENSG00000107518"; transcript_id "ENSE00003469539"
10	bjp	exon	115819842	115820487	2	-	.	gene_id "ENSG00000270965"; transcript_id "ENSE00003616221"
10	bjp	exon	116065573	116065626	2	-	.	gene_id "ENSG00000151892"; transcript_id "ENSE00001097165"
10	bjp	exon	116089741	116089922	2	-	.	gene_id "ENSG00000151892"; transcript_id "ENSE00001097164"
10	bjp	exon	116093702	116093836	2	-	.	gene_id "ENSG00000151892"; transcript_id "ENSE00001097167"
10	bjp	exon	116096655	116096764	2	-	.	gene_id "ENSG00000151892"; transcript_id "ENSE00001097159"
10	bjp	exon	116125221	116125557	2	-	.	gene_id "ENSG00000151892"; transcript_id "ENSE00001000308"
10	bjp	exon	116211631	116211645	2	-	.	gene_id "ENSG00000151892"; transcript_id "ENSE00002468251"
10	bjp	exon	116269503	116269586	2	-	.	gene_id "ENSG00000151892"; transcript_id "ENSE00001002286"
10	bjp	exon	116270822	116271115	2	-	.	gene_id "ENSG00000151892"; transcript_id "ENSE00001002285"
10	bjp	exon	116271990	116272282	2	-	.	gene_id "ENSG00000151892"; transcript_id "ENSG00000151892.1_M3"
10	bjp	exon	116272561	116272643	2	-	.	gene_id "ENSG00000151892"; transcript_id "ENSE00001893280"
10	bjp	exon	116272868	116273033	2	-	.	gene_id "ENSG00000151892"; transcript_id "ENSE00001643653"
10	bjp	exon	116273163	116273467	2	-	.	gene_id "ENSG00000151892"; transcript_id "ENSG00000151892.1_M2"
10	bjp	exon	116324428	116324613	2	+	.	gene_id "ENSG00000182645"; transcript_id "ENSE00001331516"
10	bjp	exon	116324947	116325090	2	+	.	gene_id "ENSG00000182645"; transcript_id "ENSG00000182645.1_M2"
10	bjp	exon	116325303	116325388	2	+	.	gene_id "ENSG00000182645"; transcript_id "ENSE00003663675"
10	bjp	exon	116340734	116340850	2	+	.	gene_id "ENSG00000182645"; transcript_id "ENSG00000182645.1_M3"
10	bjp	exon	116342036	116342279	2	+	.	gene_id "ENSG00000182645"; transcript_id "ENSG00000182645.2_M3"
10	bjp	exon	116357380	116357481	2	+	.	gene_id "ENSG00000182645"; transcript_id "ENSE00001331501"
10	bjp	exon	116357836	116357938	2	+	.	gene_id "ENSG00000182645"; transcript_id "ENSE00001331495"
10	bjp	exon	116378423	116378510	2	+	.	gene_id "ENSG00000182645"; transcript_id "ENSE00001331491"
10	bjp	exon	116379323	116380029	2	+	.	gene_id "ENSG00000182645"; transcript_id "ENSE00001331512"
10	bjp	exon	116409256	116409475	2	+	.	gene_id "ENSG00000205433"; transcript_id "ENSE00001724483"
10	bjp	exon	116427867	116428061	2	+	.	gene_id "ENSG00000203837"; transcript_id "ENSE00001449261"
10	bjp	exon	116436711	116436865	2	+	.	gene_id "ENSG00000203837"; transcript_id "ENSE00001449260"
10	bjp	exon	116443055	116443174	2	+	.	gene_id "ENSG00000203837"; transcript_id "ENSE00001449259"
10	bjp	exon	116444382	116444513	2	+	.	gene_id "ENSG00000203837"; transcript_id "ENSE00001449258"
10	bjp	exon	116455722	116455830	2	+	.	gene_id "ENSG00000203837"; transcript_id "ENSE00001449257"
10	bjp	exon	116460966	116461085	2	+	.	gene_id "ENSG00000203837"; transcript_id "ENSE00001449254"
10	bjp	exon	116461168	116461290	2	+	.	gene_id "ENSG00000203837"; transcript_id "ENSE00001449252"
10	bjp	exon	116466050	116466168	2	+	.	gene_id "ENSG00000203837"; transcript_id "ENSE00001449250"
10	bjp	exon	116469185	116469317	2	+	.	gene_id "ENSG00000203837"; transcript_id "ENSE00001449249"
10	bjp	exon	116471768	116471879	2	+	.	gene_id "ENSG00000203837"; transcript_id "ENSE00001449248"
10	bjp	exon	116476652	116476819	2	+	.	gene_id "ENSG00000203837"; transcript_id "ENSE00001449247"
10	bjp	exon	116477090	116477957	2	+	.	gene_id "ENSG00000203837"; transcript_id "ENSE00001449246"
10	bjp	exon	116538183	116538276	2	+	.	gene_id "ENSG00000200935"; transcript_id "ENSE00001438828"
10	bjp	exon	116547294	116547448	2	+	.	gene_id "ENSG00000175535"; transcript_id "ENSE00003482219"
10	bjp	exon	116548360	116548482	2	+	.	gene_id "ENSG00000175535"; transcript_id "ENSE00003498439"
10	bjp	exon	116551098	116551288	2	+	.	gene_id "ENSG00000175535"; transcript_id "ENSG00000175535.1_M2"
10	bjp	exon	116553727	116553838	2	+	.	gene_id "ENSG00000175535"; transcript_id "ENSE00001148734"
10	bjp	exon	116555178	116555297	2	+	.	gene_id "ENSG00000175535"; transcript_id "ENSE00001097277"
10	bjp	exon	116555388	116555507	2	+	.	gene_id "ENSG00000175535"; transcript_id "ENSE00001097284"
10	bjp	exon	116556000	116556118	2	+	.	gene_id "ENSG00000175535"; transcript_id "ENSE00001097280"
10	bjp	exon	116559154	116559283	2	+	.	gene_id "ENSG00000175535"; transcript_id "ENSE00001097279"
10	bjp	exon	116560416	116560524	2	+	.	gene_id "ENSG00000175535"; transcript_id "ENSE00001097275"
10	bjp	exon	116567735	116567855	2	+	.	gene_id "ENSG00000175535"; transcript_id "ENSE00001097276"
10	bjp	exon	116578457	116578613	2	+	.	gene_id "ENSG00000232091"; transcript_id "ENSE00001723783"
10	bjp	exon	116582840	116583317	2	+	.	gene_id "ENSG00000232091"; transcript_id "ENSE00001692234"
10	bjp	exon	116590385	116590584	2	+	.	gene_id "ENSG00000187021"; transcript_id "ENSG00000187021.1_M4"
10	bjp	exon	116590959	116591039	2	+	.	gene_id "ENSG00000187021"; transcript_id "ENSG00000187021.1_M5"
10	bjp	exon	116591042	116591178	2	+	.	gene_id "ENSG00000187021"; transcript_id "ENSG00000187021.2_M4"
10	bjp	exon	116591771	116592142	2	+	.	gene_id "ENSG00000187021"; transcript_id "ENSG00000187021.1_M2"
10	bjp	exon	116592416	116593188	2	+	.	gene_id "ENSG00000187021"; transcript_id "ENSG00000187021.3_M4"
10	bjp	exon	116593745	116593912	2	+	.	gene_id "ENSG00000187021"; transcript_id "ENSE00002074563"
10	bjp	exon	116594316	116596322	2	+	.	gene_id "ENSG00000187021"; transcript_id "ENSG00000187021.1_M13"
10	bjp	exon	116597828	116597947	2	+	.	gene_id "ENSG00000187021"; transcript_id "ENSG00000187021.2_M2"
10	bjp	exon	116598039	116598166	2	+	.	gene_id "ENSG00000187021"; transcript_id "ENSG00000187021.4_M4"
10	bjp	exon	116600047	116600516	2	+	.	gene_id "ENSG00000187021"; transcript_id "ENSG00000187021.1_M3"
10	bjp	exon	116601072	116601201	2	+	.	gene_id "ENSG00000187021"; transcript_id "ENSE00003469837"
10	bjp	exon	116620953	116620978	2	+	.	gene_id "ENSG00000266200"; transcript_id "ENSG00000266200.1_M2"
10	bjp	exon	116621306	116621427	2	+	.	gene_id "ENSG00000266200"; transcript_id "ENSG00000266200.2_M2"
10	bjp	exon	116625946	116626071	2	+	.	gene_id "ENSG00000266200"; transcript_id "ENSE00003580356"
10	bjp	exon	116626864	116626998	2	+	.	gene_id "ENSG00000266200"; transcript_id "ENSE00003548924"
10	bjp	exon	116627763	116627874	2	+	.	gene_id "ENSG00000266200"; transcript_id "ENSG00000266200.4_M2"
10	bjp	exon	116629943	116630062	2	+	.	gene_id "ENSG00000266200"; transcript_id "ENSG00000266200.5_M2"
10	bjp	exon	116631238	116631357	2	+	.	gene_id "ENSG00000266200"; transcript_id "ENSE00003488214"
10	bjp	exon	116634841	116634959	2	+	.	gene_id "ENSG00000266200"; transcript_id "ENSE00003655804"
10	bjp	exon	116645034	116645143	2	+	.	gene_id "ENSG00000266200"; transcript_id "ENSG00000266200.7_M2"
10	bjp	exon	116663696	116664173	2	-	.	gene_id "ENSG00000165863"; transcript_id "ENSG00000165863.1_M3"
10	bjp	exon	116664174	116664271	2	-	.	gene_id "ENSG00000165863"; transcript_id "ENSE00003469188"
10	bjp	exon	116664286	116665826	2	-	.	gene_id "ENSG00000165863"; transcript_id "ENSG00000165863.1_M4"
10	bjp	exon	116668258	116668323	2	-	.	gene_id "ENSG00000165863"; transcript_id "ENSE00003525384"
10	bjp	exon	116669927	116669970	2	-	.	gene_id "ENSG00000165863"; transcript_id "ENSG00000165863.2_M3"
10	bjp	exon	116670081	116670102	2	-	.	gene_id "ENSG00000165863"; transcript_id "ENSE00002974078_F1"
10	bjp	exon	116670419	116670485	2	+	.	gene_id "ENSG00000232767"; transcript_id "ENSE00001592929"
10	bjp	exon	116671192	116672204	2	-	.	gene_id "ENSG00000165868"; transcript_id "ENSE00001097414_F1"
10	bjp	exon	116672740	116675418	2	-	.	gene_id "ENSG00000165868"; transcript_id "ENSE00001097414_F2"
10	bjp	exon	116676399	116676502	2	-	.	gene_id "ENSG00000165868"; transcript_id "ENSE00001097411"
10	bjp	exon	116679503	116679761	2	-	.	gene_id "ENSG00000165868"; transcript_id "ENSE00001097410"
10	bjp	exon	116681152	116681256	2	-	.	gene_id "ENSG00000165868"; transcript_id "ENSE00001097420"
10	bjp	exon	116681791	116681877	2	-	.	gene_id "ENSG00000165868"; transcript_id "ENSE00001097408"
10	bjp	exon	116683456	116683962	2	-	.	gene_id "ENSG00000165868"; transcript_id "ENSG00000165868.1_M2"
10	bjp	exon	116692351	116692467	2	-	.	gene_id "ENSG00000165868"; transcript_id "ENSE00001097416"
10	bjp	exon	116698144	116698739	2	-	.	gene_id "ENSG00000165868"; transcript_id "ENSG00000165868.2_M2"
10	bjp	exon	116700943	116701129	2	-	.	gene_id "ENSG00000165868"; transcript_id "ENSG00000165868.1_M3"
10	bjp	exon	116705151	116705278	2	-	.	gene_id "ENSG00000165868"; transcript_id "ENSE00002860024"
10	bjp	exon	116707200	116707285	2	-	.	gene_id "ENSG00000165868"; transcript_id "ENSE00002901126"
10	bjp	exon	116708041	116708246	2	-	.	gene_id "ENSG00000165868"; transcript_id "ENSE00001949861"
10	bjp	exon	116742430	116742574	2	-	.	gene_id "ENSG00000165868"; transcript_id "ENSE00001449150"
10	bjp	exon	116749905	116750688	2	+	.	gene_id "ENSG00000228195"; transcript_id "ENSE00001664172"
10	bjp	exon	116751165	116751261	2	+	.	gene_id "ENSG00000228195"; transcript_id "ENSE00001535307"
10	bjp	exon	116834935	116834977	2	-	.	gene_id "ENSG00000165868"; transcript_id "ENSE00003800717_F1"
10	bjp	exon	116835198	116835257	2	-	.	gene_id "ENSG00000225302"; transcript_id "ENSE00001753625"
10	bjp	exon	116849512	116849565	2	+	.	gene_id "ENSG00000188316"; transcript_id "ENSE00001372374_F1"
10	bjp	exon	116849732	116849741	2	-	.	gene_id "ENSG00000165868"; transcript_id "ENSE00003796330_F1"
10	bjp	exon	116850091	116850205	2	-	.	gene_id "ENSG00000225302"; transcript_id "ENSE00001685276"
10	bjp	exon	116855623	116855751	2	+	.	gene_id "ENSG00000188316"; transcript_id "ENSE00003637897"
10	bjp	exon	116856492	116856682	2	+	.	gene_id "ENSG00000188316"; transcript_id "ENSG00000188316.1_M2"
10	bjp	exon	116858990	116859138	2	+	.	gene_id "ENSG00000188316"; transcript_id "ENSG00000188316.2_M2"
10	bjp	exon	116860794	116860963	2	+	.	gene_id "ENSG00000188316"; transcript_id "ENSE00003461729"
10	bjp	exon	116861059	116861190	2	+	.	gene_id "ENSG00000188316"; transcript_id "ENSE00001377791"
10	bjp	exon	116862799	116862852	2	+	.	gene_id "ENSG00000188316"; transcript_id "ENSE00001449129"
10	bjp	exon	116868650	116868706	2	+	.	gene_id "ENSG00000188316"; transcript_id "ENSE00001390219"
10	bjp	exon	116871125	116871292	2	+	.	gene_id "ENSG00000188316"; transcript_id "ENSE00001381026"
10	bjp	exon	116874076	116874201	2	+	.	gene_id "ENSG00000188316"; transcript_id "ENSE00001364242"
10	bjp	exon	116876065	116876260	2	+	.	gene_id "ENSG00000188316"; transcript_id "ENSE00001371208"
10	bjp	exon	116879291	116879358	2	+	.	gene_id "ENSG00000188316"; transcript_id "ENSE00001391582"
10	bjp	exon	116879869	116879986	2	+	.	gene_id "ENSG00000188316"; transcript_id "ENSE00001377548"
10	bjp	exon	116881482	116881514	2	-	.	gene_id "ENSG00000187164"; transcript_id "ENSE00003647671_F1"
10	bjp	exon	116882602	116886566	2	-	.	gene_id "ENSG00000187164"; transcript_id "ENSG00000187164.1_M3"
10	bjp	exon	116900312	116900540	2	-	.	gene_id "ENSG00000187164"; transcript_id "ENSE00002308962"
10	bjp	exon	116901765	116901957	2	-	.	gene_id "ENSG00000187164"; transcript_id "ENSE00003690620"
10	bjp	exon	116906627	116906747	2	-	.	gene_id "ENSG00000187164"; transcript_id "ENSE00003646463"
10	bjp	exon	116911499	116911788	2	+	.	gene_id "ENSG00000188316"; transcript_id "ENSE00001449128"
10	bjp	exon	116911790	116911843	2	-	.	gene_id "ENSG00000187164"; transcript_id "ENSE00003644098"
10	bjp	exon	116915375	116915484	2	-	.	gene_id "ENSG00000187164"; transcript_id "ENSE00003586635"
10	bjp	exon	116921434	116921516	2	-	.	gene_id "ENSG00000187164"; transcript_id "ENSE00003512143"
10	bjp	exon	116927792	116927891	2	-	.	gene_id "ENSG00000187164"; transcript_id "ENSE00003563308"
10	bjp	exon	116929849	116930002	2	-	.	gene_id "ENSG00000187164"; transcript_id "ENSE00003539845"
10	bjp	exon	116940466	116940612	2	-	.	gene_id "ENSG00000187164"; transcript_id "ENSE00003631783"
10	bjp	exon	116944924	116945018	2	-	.	gene_id "ENSG00000187164"; transcript_id "ENSE00003619696"
10	bjp	exon	116948916	116948997	2	-	.	gene_id "ENSG00000187164"; transcript_id "ENSE00003528976"
10	bjp	exon	116951909	116952006	2	-	.	gene_id "ENSG00000187164"; transcript_id "ENSE00003648643"
10	bjp	exon	116954042	116954210	2	-	.	gene_id "ENSG00000187164"; transcript_id "ENSG00000187164.1_M2"
10	bjp	exon	116960136	116960331	2	-	.	gene_id "ENSG00000187164"; transcript_id "ENSG00000187164.2_M2"
10	bjp	exon	116968652	116968712	2	-	.	gene_id "ENSG00000187164"; transcript_id "ENSE00003492314"
10	bjp	exon	116973856	116974170	2	-	.	gene_id "ENSG00000187164"; transcript_id "ENSE00001942928"
10	bjp	exon	116979256	116979308	2	-	.	gene_id "ENSG00000187164"; transcript_id "ENSE00003524759"
10	bjp	exon	117005022	117005577	2	-	.	gene_id "ENSG00000187164"; transcript_id "ENSG00000187164.3_M2"
10	bjp	exon	117048445	117048510	2	-	.	gene_id "ENSG00000187164"; transcript_id "ENSE00003804779"
10	bjp	exon	117126307	117126586	2	-	.	gene_id "ENSG00000187164"; transcript_id "ENSE00003808404"
10	bjp	exon	117128521	117132302	2	-	.	gene_id "ENSG00000148704"; transcript_id "ENSE00001374366"
10	bjp	exon	117132440	117132477	2	-	.	gene_id "ENSG00000148704"; transcript_id "ENSE00001384499"
10	bjp	exon	117133290	117134583	2	-	.	gene_id "ENSG00000148704"; transcript_id "ENSE00001449099"
10	bjp	exon	117136472	117136659	2	-	.	gene_id "ENSG00000148704"; transcript_id "ENSE00002523041"
10	bjp	exon	117137816	117138301	2	-	.	gene_id "ENSG00000148704"; transcript_id "ENSG00000148704.1_M2"
10	bjp	exon	117158656	117160840	2	-	.	gene_id "ENSG00000234474"; transcript_id "ENSE00001732928"
10	bjp	exon	117167678	117167774	2	-	.	gene_id "ENSG00000266782"; transcript_id "ENSE00002725007"
10	bjp	exon	117168860	117169059	2	-	.	gene_id "ENSG00000234474"; transcript_id "ENSE00001625764"
10	bjp	exon	117196168	117196654	2	-	.	gene_id "ENSG00000236171"; transcript_id "ENSE00001793460"
10	bjp	exon	117209497	117210299	2	+	.	gene_id "ENSG00000186795"; transcript_id "ENSE00001336462"
10	bjp	exon	117239600	117240181	2	-	.	gene_id "ENSG00000225936"; transcript_id "ENSE00001662370"
10	bjp	exon	117241093	117241220	2	+	.	gene_id "ENSG00000165646"; transcript_id "ENSE00001794395"
10	bjp	exon	117241661	117241678	2	-	.	gene_id "ENSG00000225936"; transcript_id "ENSE00001642791_F1"
10	bjp	exon	117241784	117241814	2	+	.	gene_id "ENSG00000165646"; transcript_id "ENSE00003555225_F1"
10	bjp	exon	117241885	117241923	2	-	.	gene_id "ENSG00000225936"; transcript_id "ENSE00001801998"
10	bjp	exon	117243971	117244313	2	+	.	gene_id "ENSG00000165646"; transcript_id "ENSE00003460145"
10	bjp	exon	117253399	117253457	2	+	.	gene_id "ENSG00000165646"; transcript_id "ENSE00003608088"
10	bjp	exon	117254048	117254497	2	+	.	gene_id "ENSG00000165646"; transcript_id "ENSG00000165646.1_M3"
10	bjp	exon	117255277	117255366	2	+	.	gene_id "ENSG00000165646"; transcript_id "ENSE00003459343"
10	bjp	exon	117255479	117255522	2	+	.	gene_id "ENSG00000165646"; transcript_id "ENSE00003497038"
10	bjp	exon	117255597	117255657	2	+	.	gene_id "ENSG00000165646"; transcript_id "ENSE00003492528"
10	bjp	exon	117257797	117257892	2	+	.	gene_id "ENSG00000165646"; transcript_id "ENSE00003525472"
10	bjp	exon	117266733	117266811	2	+	.	gene_id "ENSG00000165646"; transcript_id "ENSE00003587907"
10	bjp	exon	117266984	117267035	2	+	.	gene_id "ENSG00000165646"; transcript_id "ENSE00003519088"
10	bjp	exon	117267116	117267672	2	-	.	gene_id "ENSG00000277879"; transcript_id "ENSE00003732277_F1"
10	bjp	exon	117267737	117268668	2	-	.	gene_id "ENSG00000277879"; transcript_id "ENSE00003732277_F2"
10	bjp	exon	117270071	117270190	2	+	.	gene_id "ENSG00000165646"; transcript_id "ENSE00003584522"
10	bjp	exon	117270330	117270463	2	+	.	gene_id "ENSG00000165646"; transcript_id "ENSE00003512334"
10	bjp	exon	117277162	117277273	2	+	.	gene_id "ENSG00000165646"; transcript_id "ENSE00003488968_F1"
10	bjp	exon	117279431	117285471	2	-	.	gene_id "ENSG00000165650"; transcript_id "ENSG00000165650.1_M3"
10	bjp	exon	117285694	117285799	2	-	.	gene_id "ENSG00000165650"; transcript_id "ENSE00001958166"
10	bjp	exon	117290186	117290348	2	-	.	gene_id "ENSG00000165650"; transcript_id "ENSE00003479571"
10	bjp	exon	117314164	117314235	2	-	.	gene_id "ENSG00000165650"; transcript_id "ENSE00001824103"
10	bjp	exon	117318872	117318978	2	-	.	gene_id "ENSG00000165650"; transcript_id "ENSG00000165650.1_M2"
10	bjp	exon	117340980	117341102	2	-	.	gene_id "ENSG00000165650"; transcript_id "ENSE00001219617"
10	bjp	exon	117374356	117375467	2	-	.	gene_id "ENSG00000165650"; transcript_id "ENSG00000165650.2_M2"
10	bjp	exon	117425194	117425352	2	+	.	gene_id "ENSG00000258114"; transcript_id "ENSE00002409719"
10	bjp	exon	117436216	117436324	2	+	.	gene_id "ENSG00000258114"; transcript_id "ENSE00002404058"
10	bjp	exon	117473215	117473422	2	-	.	gene_id "ENSG00000229847"; transcript_id "ENSG00000229847.1_M3"
10	bjp	exon	117476357	117477173	2	-	.	gene_id "ENSG00000229847"; transcript_id "ENSG00000229847.1_M2"
10	bjp	exon	117484295	117490161	2	-	.	gene_id "ENSG00000229847"; transcript_id "ENSG00000229847.2_M2"
10	bjp	exon	117490420	117490911	2	-	.	gene_id "ENSG00000229847"; transcript_id "ENSG00000229847.3_M2"
10	bjp	exon	117492021	117492109	2	-	.	gene_id "ENSG00000229847"; transcript_id "ENSE00001713801"
10	bjp	exon	117494569	117494688	2	-	.	gene_id "ENSG00000229847"; transcript_id "ENSE00001746708"
10	bjp	exon	117542097	117542443	2	-	.	gene_id "ENSG00000229847"; transcript_id "ENSG00000229847.4_M2"
10	bjp	exon	117542496	117543673	2	+	.	gene_id "ENSG00000170370"; transcript_id "ENSG00000170370.1_M3"
10	bjp	exon	117544306	117544376	2	-	.	gene_id "ENSG00000229847"; transcript_id "ENSE00002350431"
10	bjp	exon	117544566	117544865	2	-	.	gene_id "ENSG00000229847"; transcript_id "ENSE00002388028_F1"
10	bjp	exon	117545069	117545230	2	+	.	gene_id "ENSG00000170370"; transcript_id "ENSE00002406047_F1"
10	bjp	exon	117545632	117545816	2	+	.	gene_id "ENSG00000170370"; transcript_id "ENSE00003600847"
10	bjp	exon	117548065	117549546	2	+	.	gene_id "ENSG00000170370"; transcript_id "ENSG00000170370.1_M4"
10	bjp	exon	117562084	117562267	2	-	.	gene_id "ENSG00000235198"; transcript_id "ENSE00001775733"
10	bjp	exon	117566016	117566144	2	-	.	gene_id "ENSG00000235198"; transcript_id "ENSE00001649740"
10	bjp	exon	117572296	117572457	2	-	.	gene_id "ENSG00000235198"; transcript_id "ENSE00001671937"
10	bjp	exon	117735313	117735351	2	+	.	gene_id "ENSG00000234952"; transcript_id "ENSE00001788882"
10	bjp	exon	117736203	117736407	2	+	.	gene_id "ENSG00000234952"; transcript_id "ENSE00001651916"
10	bjp	exon	117825903	117826179	2	-	.	gene_id "ENSG00000263041"; transcript_id "ENSE00002650650"
10	bjp	exon	117826272	117826384	2	-	.	gene_id "ENSG00000263041"; transcript_id "ENSE00002674294"
10	bjp	exon	117827061	117827139	2	-	.	gene_id "ENSG00000263041"; transcript_id "ENSE00002678446"
10	bjp	exon	117828805	117828915	2	-	.	gene_id "ENSG00000263041"; transcript_id "ENSE00002649635"
10	bjp	exon	117830467	117830518	2	-	.	gene_id "ENSG00000263041"; transcript_id "ENSE00002666262"
10	bjp	exon	118004916	118009225	2	-	.	gene_id "ENSG00000107560"; transcript_id "ENSG00000107560.1_M4"
10	bjp	exon	118015065	118015110	2	-	.	gene_id "ENSG00000107560"; transcript_id "ENSE00003486250"
10	bjp	exon	118017487	118018299	2	+	.	gene_id "ENSG00000231104"; transcript_id "ENSG00000231104.1_M2"
10	bjp	exon	118033982	118034041	2	-	.	gene_id "ENSG00000107560"; transcript_id "ENSE00001449032"
10	bjp	exon	118038924	118039440	2	-	.	gene_id "ENSG00000107560"; transcript_id "ENSG00000107560.1_M2"
10	bjp	exon	118039731	118040122	2	+	.	gene_id "ENSG00000231104"; transcript_id "ENSG00000231104.2_M2"
10	bjp	exon	118040343	118040565	2	-	.	gene_id "ENSG00000107560"; transcript_id "ENSE00001095234_F1"
10	bjp	exon	118043441	118043565	2	+	.	gene_id "ENSG00000231104"; transcript_id "ENSE00001796048"
10	bjp	exon	118045276	118045810	2	+	.	gene_id "ENSG00000231104"; transcript_id "ENSG00000231104.1_M3"
10	bjp	exon	118045811	118046278	2	-	.	gene_id "ENSG00000107560"; transcript_id "ENSE00001123753_F1"
10	bjp	exon	118046604	118046647	2	+	.	gene_id "ENSG00000177640"; transcript_id "ENSE00001653241_F1"
10	bjp	exon	118046824	118047103	2	+	.	gene_id "ENSG00000177640"; transcript_id "ENSG00000177640.1_M4"
10	bjp	exon	118049512	118049617	2	+	.	gene_id "ENSG00000177640"; transcript_id "ENSG00000177640.1_M2"
10	bjp	exon	118052131	118052196	2	+	.	gene_id "ENSG00000177640"; transcript_id "ENSE00001672903"
10	bjp	exon	118053276	118056225	2	+	.	gene_id "ENSG00000177640"; transcript_id "ENSE00001733735"
10	bjp	exon	118098196	118100139	2	+	.	gene_id "ENSG00000177640"; transcript_id "ENSE00001747916"
10	bjp	exon	118204289	118204717	2	+	.	gene_id "ENSG00000177640"; transcript_id "ENSE00003749085"
10	bjp	exon	118204753	118205454	2	+	.	gene_id "ENSG00000177640"; transcript_id "ENSE00003754211"
10	bjp	exon	118206522	118206989	2	+	.	gene_id "ENSG00000177640"; transcript_id "ENSG00000177640.2_M4"
10	bjp	exon	118207436	118210153	2	+	.	gene_id "ENSG00000177640"; transcript_id "ENSG00000177640.2_M2"
10	bjp	exon	118241564	118241682	2	+	.	gene_id "ENSG00000238276"; transcript_id "ENSG00000238276.1_M4"
10	bjp	exon	118241783	118242074	2	+	.	gene_id "ENSG00000238276"; transcript_id "ENSG00000238276.1_M2"
10	bjp	exon	118245348	118245434	2	+	.	gene_id "ENSG00000238276"; transcript_id "ENSE00001727281"
10	bjp	exon	118245546	118245633	2	+	.	gene_id "ENSG00000238276"; transcript_id "ENSE00001620304"
10	bjp	exon	118247699	118247873	2	+	.	gene_id "ENSG00000238276"; transcript_id "ENSG00000238276.2_M2"
10	bjp	exon	118267418	118267710	2	+	.	gene_id "ENSG00000238276"; transcript_id "ENSE00001686770"
10	bjp	exon	118297930	118310908	2	-	.	gene_id "ENSG00000165669"; transcript_id "ENSG00000165669.1_M8"
10	bjp	exon	118311207	118311486	2	-	.	gene_id "ENSG00000165669"; transcript_id "ENSG00000165669.1_M2"
10	bjp	exon	118322305	118322411	2	-	.	gene_id "ENSG00000165669"; transcript_id "ENSE00003661694"
10	bjp	exon	118326154	118326349	2	-	.	gene_id "ENSG00000165669"; transcript_id "ENSG00000165669.2_M2"
10	bjp	exon	118335114	118335213	2	-	.	gene_id "ENSG00000165669"; transcript_id "ENSE00003540343"
10	bjp	exon	118335258	118335641	2	-	.	gene_id "ENSG00000165669"; transcript_id "ENSG00000165669.1_M3"
10	bjp	exon	118336025	118336423	2	-	.	gene_id "ENSG00000165669"; transcript_id "ENSG00000165669.3_M2"
10	bjp	exon	118341727	118342240	2	-	.	gene_id "ENSG00000165669"; transcript_id "ENSG00000165669.2_M3"
10	bjp	exon	118342270	118342328	2	-	.	gene_id "ENSG00000165669"; transcript_id "ENSG00000165669.3_M3"
10	bjp	exon	118357108	118357158	2	+	.	gene_id "ENSG00000232139"; transcript_id "ENSE00001747388"
10	bjp	exon	118357527	118357848	2	+	.	gene_id "ENSG00000232139"; transcript_id "ENSG00000232139.1_M5"
10	bjp	exon	118358997	118359203	2	+	.	gene_id "ENSG00000232139"; transcript_id "ENSE00001686734"
10	bjp	exon	118364713	118365103	2	+	.	gene_id "ENSG00000232139"; transcript_id "ENSE00001773319"
10	bjp	exon	118572871	118573219	2	+	.	gene_id "ENSG00000234309"; transcript_id "ENSE00001716021"
10	bjp	exon	118573516	118573620	2	+	.	gene_id "ENSG00000234309"; transcript_id "ENSE00001799046"
10	bjp	exon	118595516	118595699	2	-	.	gene_id "ENSG00000119973"; transcript_id "ENSE00001513496"
10	bjp	exon	118643760	118644198	2	+	.	gene_id "ENSG00000225155"; transcript_id "ENSE00001639775"
10	bjp	exon	118674167	118674460	2	-	.	gene_id "ENSG00000151893"; transcript_id "ENSE00002317900"
10	bjp	exon	118676411	118686168	2	-	.	gene_id "ENSG00000151893"; transcript_id "ENSG00000151893.1_M5"
10	bjp	exon	118686598	118686781	2	-	.	gene_id "ENSG00000151893"; transcript_id "ENSG00000151893.1_M2"
10	bjp	exon	118691265	118691565	2	-	.	gene_id "ENSG00000151893"; transcript_id "ENSG00000151893.2_M2"
10	bjp	exon	118692361	118693535	2	-	.	gene_id "ENSG00000277687"; transcript_id "ENSE00003730054"
10	bjp	exon	118693702	118693749	2	-	.	gene_id "ENSG00000151893"; transcript_id "ENSE00001950546"
10	bjp	exon	118694921	118695230	2	-	.	gene_id "ENSG00000151893"; transcript_id "ENSG00000151893.3_M2"
10	bjp	exon	118701306	118701408	2	-	.	gene_id "ENSG00000151893"; transcript_id "ENSE00003474443"
10	bjp	exon	118707492	118707587	2	-	.	gene_id "ENSG00000151893"; transcript_id "ENSG00000151893.4_M2"
10	bjp	exon	118726278	118726385	2	-	.	gene_id "ENSG00000151893"; transcript_id "ENSE00002288903"
10	bjp	exon	118729175	118729397	2	-	.	gene_id "ENSG00000151893"; transcript_id "ENSG00000151893.5_M2"
10	bjp	exon	118730284	118730410	2	-	.	gene_id "ENSG00000151893"; transcript_id "ENSE00003573523"
10	bjp	exon	118754396	118755249	2	-	.	gene_id "ENSG00000151893"; transcript_id "ENSG00000151893.1_M3"
10	bjp	exon	119003536	119003674	2	-	.	gene_id "ENSG00000229272"; transcript_id "ENSE00001602903"
10	bjp	exon	119003795	119003884	2	-	.	gene_id "ENSG00000229272"; transcript_id "ENSE00001714176"
10	bjp	exon	119029716	119033669	2	+	.	gene_id "ENSG00000188613"; transcript_id "ENSG00000188613.1_M2"
10	bjp	exon	119033733	119036268	2	-	.	gene_id "ENSG00000107581"; transcript_id "ENSG00000107581.1_M3"
10	bjp	exon	119037119	119037309	2	-	.	gene_id "ENSG00000107581"; transcript_id "ENSE00003420996"
10	bjp	exon	119038238	119038439	2	-	.	gene_id "ENSG00000107581"; transcript_id "ENSE00000987860"
10	bjp	exon	119041994	119042772	2	-	.	gene_id "ENSG00000107581"; transcript_id "ENSE00000987859"
10	bjp	exon	119044054	119044142	2	-	.	gene_id "ENSG00000107581"; transcript_id "ENSE00001002312"
10	bjp	exon	119057956	119058303	2	-	.	gene_id "ENSG00000107581"; transcript_id "ENSE00003493721"
10	bjp	exon	119059212	119059890	2	-	.	gene_id "ENSG00000107581"; transcript_id "ENSG00000107581.2_M3"
10	bjp	exon	119060011	119060138	2	-	.	gene_id "ENSG00000207468"; transcript_id "ENSE00001499745"
10	bjp	exon	119060746	119060844	2	-	.	gene_id "ENSG00000107581"; transcript_id "ENSE00000987848"
10	bjp	exon	119060983	119061111	2	-	.	gene_id "ENSG00000222588"; transcript_id "ENSE00001590474"
10	bjp	exon	119061224	119061328	2	-	.	gene_id "ENSG00000107581"; transcript_id "ENSE00000987847"
10	bjp	exon	119065399	119065570	2	-	.	gene_id "ENSG00000107581"; transcript_id "ENSE00000987845"
10	bjp	exon	119080628	119080823	2	-	.	gene_id "ENSG00000107581"; transcript_id "ENSG00000107581.2_M2"
10	bjp	exon	119093140	119093341	2	+	.	gene_id "ENSG00000271343"; transcript_id "ENSE00003532688"
10	bjp	exon	119104086	119104197	2	+	.	gene_id "ENSG00000119979"; transcript_id "ENSG00000119979.1_M5"
10	bjp	exon	119104764	119105635	2	+	.	gene_id "ENSG00000119979"; transcript_id "ENSG00000119979.1_M3"
10	bjp	exon	119114105	119114611	2	+	.	gene_id "ENSG00000119979"; transcript_id "ENSE00001934411"
10	bjp	exon	119129475	119129622	2	+	.	gene_id "ENSG00000119979"; transcript_id "ENSG00000119979.1_M4"
10	bjp	exon	119140767	119141319	2	-	.	gene_id "ENSG00000183605"; transcript_id "ENSG00000183605.1_M3"
10	bjp	exon	119146236	119146353	2	-	.	gene_id "ENSG00000183605"; transcript_id "ENSG00000183605.1_M2"
10	bjp	exon	119147775	119147860	2	-	.	gene_id "ENSG00000183605"; transcript_id "ENSG00000183605.2_M2"
10	bjp	exon	119155062	119155177	2	-	.	gene_id "ENSG00000183605"; transcript_id "ENSG00000183605.3_M2"
10	bjp	exon	119156678	119156756	2	-	.	gene_id "ENSG00000183605"; transcript_id "ENSE00003568383"
10	bjp	exon	119157668	119157733	2	-	.	gene_id "ENSG00000183605"; transcript_id "ENSG00000183605.4_M2"
10	bjp	exon	119157871	119157927	2	-	.	gene_id "ENSG00000183605"; transcript_id "ENSE00003511694"
10	bjp	exon	119158007	119158062	2	-	.	gene_id "ENSG00000183605"; transcript_id "ENSG00000183605.5_M2"
10	bjp	exon	119159728	119159753	2	-	.	gene_id "ENSG00000183605"; transcript_id "ENSE00003620095"
10	bjp	exon	119165202	119165667	2	-	.	gene_id "ENSG00000183605"; transcript_id "ENSG00000183605.1_M5"
10	bjp	exon	119169177	119170988	2	-	.	gene_id "ENSG00000165672"; transcript_id "ENSG00000165672.2_M2"
10	bjp	exon	119174451	119174772	2	-	.	gene_id "ENSG00000165672"; transcript_id "ENSG00000165672.4_M2"
10	bjp	exon	119178755	119178833	2	-	.	gene_id "ENSG00000165672"; transcript_id "ENSE00001123450"
10	bjp	exon	119207589	119207969	2	+	.	gene_id "ENSG00000198873"; transcript_id "ENSE00001448825"
10	bjp	exon	119208531	119208650	2	+	.	gene_id "ENSG00000228485"; transcript_id "ENSE00001706194"
10	bjp	exon	119211481	119211760	2	+	.	gene_id "ENSG00000228485"; transcript_id "ENSE00001788409"
10	bjp	exon	119212857	119213146	2	+	.	gene_id "ENSG00000242853"; transcript_id "ENSE00001866338"
10	bjp	exon	119326516	119326611	2	+	.	gene_id "ENSG00000198873"; transcript_id "ENSE00002535258"
10	bjp	exon	119330233	119330349	2	-	.	gene_id "ENSG00000236426"; transcript_id "ENSE00003773290"
10	bjp	exon	119333181	119333826	2	-	.	gene_id "ENSG00000236426"; transcript_id "ENSG00000236426.1_M2"
10	bjp	exon	119334494	119334992	2	-	.	gene_id "ENSG00000236426"; transcript_id "ENSE00001675465"
10	bjp	exon	119335921	119336182	2	-	.	gene_id "ENSG00000236426"; transcript_id "ENSG00000236426.2_M2"
10	bjp	exon	119377972	119378043	2	+	.	gene_id "ENSG00000265719"; transcript_id "ENSE00002729001"
10	bjp	exon	119380815	119380927	2	+	.	gene_id "ENSG00000198873"; transcript_id "ENSE00003471518"
10	bjp	exon	119396695	119396772	2	+	.	gene_id "ENSG00000198873"; transcript_id "ENSE00003650498"
10	bjp	exon	119423166	119423266	2	+	.	gene_id "ENSG00000198873"; transcript_id "ENSE00000725966"
10	bjp	exon	119424993	119425085	2	+	.	gene_id "ENSG00000198873"; transcript_id "ENSE00000614251"
10	bjp	exon	119430375	119430438	2	+	.	gene_id "ENSG00000198873"; transcript_id "ENSE00002526508"
10	bjp	exon	119431387	119431527	2	+	.	gene_id "ENSG00000198873"; transcript_id "ENSE00000725983"
10	bjp	exon	119436651	119436841	2	+	.	gene_id "ENSG00000198873"; transcript_id "ENSE00000725987"
10	bjp	exon	119439731	119439768	2	+	.	gene_id "ENSG00000198873"; transcript_id "ENSE00000725993"
10	bjp	exon	119441999	119442088	2	+	.	gene_id "ENSG00000198873"; transcript_id "ENSE00000614256"
10	bjp	exon	119443544	119443752	2	+	.	gene_id "ENSG00000198873"; transcript_id "ENSE00000726009"
10	bjp	exon	119448123	119448260	2	+	.	gene_id "ENSG00000198873"; transcript_id "ENSE00000614258"
10	bjp	exon	119452448	119452808	2	+	.	gene_id "ENSG00000198873"; transcript_id "ENSG00000198873.1_M2"
10	bjp	exon	119453145	119453276	2	+	.	gene_id "ENSG00000198873"; transcript_id "ENSE00000726024"
10	bjp	exon	119454969	119459742	2	+	.	gene_id "ENSG00000198873"; transcript_id "ENSG00000198873.2_M2"
10	bjp	exon	119499828	119500259	2	-	.	gene_id "ENSG00000148908"; transcript_id "ENSG00000148908.1_M3"
10	bjp	exon	119515383	119515455	2	-	.	gene_id "ENSG00000148908"; transcript_id "ENSE00001856256"
10	bjp	exon	119515509	119515652	2	-	.	gene_id "ENSG00000148908"; transcript_id "ENSG00000148908.1_M2"
10	bjp	exon	119516334	119516488	2	-	.	gene_id "ENSG00000148908"; transcript_id "ENSE00001906473"
10	bjp	exon	119526032	119526118	2	-	.	gene_id "ENSG00000148908"; transcript_id "ENSG00000148908.2_M2"
10	bjp	exon	119527306	119527477	2	-	.	gene_id "ENSG00000148908"; transcript_id "ENSG00000148908.3_M2"
10	bjp	exon	119536464	119536533	2	-	.	gene_id "ENSG00000148908"; transcript_id "ENSE00001513398"
10	bjp	exon	119542590	119542708	2	-	.	gene_id "ENSG00000148908"; transcript_id "ENSE00001429158"
10	bjp	exon	119571802	119575791	2	-	.	gene_id "ENSG00000151923"; transcript_id "ENSG00000151923.1_M6"
10	bjp	exon	119576611	119577214	2	-	.	gene_id "ENSG00000151923"; transcript_id "ENSG00000151923.2_M6"
10	bjp	exon	119577451	119577535	2	-	.	gene_id "ENSG00000151923"; transcript_id "ENSG00000151923.1_M2"
10	bjp	exon	119577641	119577736	2	-	.	gene_id "ENSG00000151923"; transcript_id "ENSE00003547306"
10	bjp	exon	119578726	119578940	2	-	.	gene_id "ENSG00000151923"; transcript_id "ENSG00000151923.1_M4"
10	bjp	exon	119579935	119580846	2	-	.	gene_id "ENSG00000151923"; transcript_id "ENSG00000151923.2_M4"
10	bjp	exon	119581733	119582009	2	-	.	gene_id "ENSG00000151923"; transcript_id "ENSG00000151923.2_M2"
10	bjp	exon	119582169	119582223	2	-	.	gene_id "ENSG00000151923"; transcript_id "ENSG00000151923.3_M2"
10	bjp	exon	119582459	119582608	2	-	.	gene_id "ENSG00000151923"; transcript_id "ENSG00000151923.1_M3"
10	bjp	exon	119588152	119588248	2	-	.	gene_id "ENSG00000151923"; transcript_id "ENSG00000151923.2_M3"
10	bjp	exon	119591976	119592113	2	-	.	gene_id "ENSG00000151923"; transcript_id "ENSE00001939491"
10	bjp	exon	119592255	119592296	2	-	.	gene_id "ENSG00000151923"; transcript_id "ENSE00001917070"
10	bjp	exon	119593448	119593513	2	-	.	gene_id "ENSG00000151923"; transcript_id "ENSG00000151923.3_M3"
10	bjp	exon	119596434	119597029	2	-	.	gene_id "ENSG00000151923"; transcript_id "ENSG00000151923.1_M5"
10	bjp	exon	119621068	119621880	2	+	.	gene_id "ENSG00000234569"; transcript_id "ENSE00001750817"
10	bjp	exon	119651370	119651855	2	+	.	gene_id "ENSG00000151929"; transcript_id "ENSE00001448780"
10	bjp	exon	119656610	119656676	2	+	.	gene_id "ENSG00000151929"; transcript_id "ENSE00001660819"
10	bjp	exon	119657460	119657568	2	+	.	gene_id "ENSG00000151929"; transcript_id "ENSE00001801217"
10	bjp	exon	119669851	119670177	2	+	.	gene_id "ENSG00000151929"; transcript_id "ENSE00001002489"
10	bjp	exon	119672255	119672656	2	+	.	gene_id "ENSG00000151929"; transcript_id "ENSE00001002492"
10	bjp	exon	119676464	119677819	2	+	.	gene_id "ENSG00000151929"; transcript_id "ENSG00000151929.1_M2"
10	bjp	exon	119683536	119683823	2	-	.	gene_id "ENSG00000232823"; transcript_id "ENSE00001695493"
10	bjp	exon	119726097	119726359	2	+	.	gene_id "ENSG00000198825"; transcript_id "ENSG00000198825.1_M2"
10	bjp	exon	119751076	119751156	2	+	.	gene_id "ENSG00000198825"; transcript_id "ENSE00001763835"
10	bjp	exon	119768247	119768538	2	+	.	gene_id "ENSG00000242818"; transcript_id "ENSE00001953323"
10	bjp	exon	119781635	119781771	2	+	.	gene_id "ENSG00000198825"; transcript_id "ENSE00001707439"
10	bjp	exon	119791517	119791645	2	+	.	gene_id "ENSG00000198825"; transcript_id "ENSE00000987985"
10	bjp	exon	119791869	119792213	2	+	.	gene_id "ENSG00000198825"; transcript_id "ENSG00000198825.1_M3"
10	bjp	exon	119793589	119793617	2	-	.	gene_id "ENSG00000270300"; transcript_id "ENSE00003793451"
10	bjp	exon	119796715	119796913	2	+	.	gene_id "ENSG00000198825"; transcript_id "ENSE00000987990"
10	bjp	exon	119797461	119797640	2	+	.	gene_id "ENSG00000198825"; transcript_id "ENSE00000987991"
10	bjp	exon	119798543	119798610	2	+	.	gene_id "ENSG00000198825"; transcript_id "ENSE00000933400"
10	bjp	exon	119804173	119804297	2	+	.	gene_id "ENSG00000198825"; transcript_id "ENSE00000933399"
10	bjp	exon	119805384	119805461	2	+	.	gene_id "ENSG00000198825"; transcript_id "ENSE00000933398"
10	bjp	exon	119806360	119806480	2	+	.	gene_id "ENSG00000198825"; transcript_id "ENSE00000933397"
10	bjp	exon	119807932	119808060	2	+	.	gene_id "ENSG00000198825"; transcript_id "ENSE00000933396"
10	bjp	exon	119810100	119810217	2	+	.	gene_id "ENSG00000198825"; transcript_id "ENSE00000933395"
10	bjp	exon	119811757	119811955	2	+	.	gene_id "ENSG00000198825"; transcript_id "ENSE00000933394"
10	bjp	exon	119814488	119814617	2	-	.	gene_id "ENSG00000270300"; transcript_id "ENSE00003801130"
10	bjp	exon	119815229	119816642	2	-	.	gene_id "ENSG00000270300"; transcript_id "ENSG00000270300.1_M2"
10	bjp	exon	119818686	119818865	2	+	.	gene_id "ENSG00000198825"; transcript_id "ENSG00000198825.2_M3"
10	bjp	exon	119819134	119819834	2	+	.	gene_id "ENSG00000198825"; transcript_id "ENSG00000198825.1_M6"
10	bjp	exon	119820846	119820917	2	+	.	gene_id "ENSG00000198825"; transcript_id "ENSE00003505495"
10	bjp	exon	119822431	119822504	2	+	.	gene_id "ENSG00000198825"; transcript_id "ENSE00003586308"
10	bjp	exon	119823071	119823199	2	+	.	gene_id "ENSG00000198825"; transcript_id "ENSE00003543467"
10	bjp	exon	119823815	119823902	2	+	.	gene_id "ENSG00000198825"; transcript_id "ENSG00000198825.3_M3"
10	bjp	exon	119825952	119826018	2	+	.	gene_id "ENSG00000198825"; transcript_id "ENSE00003799202"
10	bjp	exon	119826631	119829278	2	+	.	gene_id "ENSG00000198825"; transcript_id "ENSG00000198825.1_M5"
10	bjp	exon	119829404	119831600	2	-	.	gene_id "ENSG00000197771"; transcript_id "ENSG00000197771.1_M3"
10	bjp	exon	119832012	119832100	2	-	.	gene_id "ENSG00000197771"; transcript_id "ENSE00003510958"
10	bjp	exon	119835540	119835704	2	-	.	gene_id "ENSG00000197771"; transcript_id "ENSE00003502389"
10	bjp	exon	119836896	119837029	2	-	.	gene_id "ENSG00000197771"; transcript_id "ENSE00003459839"
10	bjp	exon	119838535	119838700	2	-	.	gene_id "ENSG00000197771"; transcript_id "ENSE00003489123"
10	bjp	exon	119840843	119840960	2	-	.	gene_id "ENSG00000197771"; transcript_id "ENSE00003524701"
10	bjp	exon	119842472	119842595	2	-	.	gene_id "ENSG00000197771"; transcript_id "ENSE00003593136"
10	bjp	exon	119842782	119843426	2	-	.	gene_id "ENSG00000197771"; transcript_id "ENSG00000197771.2_M3"
10	bjp	exon	119847613	119847713	2	-	.	gene_id "ENSG00000197771"; transcript_id "ENSE00003577729"
10	bjp	exon	119849425	119849576	2	-	.	gene_id "ENSG00000197771"; transcript_id "ENSE00003614571"
10	bjp	exon	119853050	119853194	2	-	.	gene_id "ENSG00000197771"; transcript_id "ENSG00000197771.1_M2"
10	bjp	exon	119857338	119858237	2	-	.	gene_id "ENSG00000197771"; transcript_id "ENSG00000197771.3_M3"
10	bjp	exon	119858884	119858925	2	-	.	gene_id "ENSG00000197771"; transcript_id "ENSE00003515729"
10	bjp	exon	119859041	119859181	2	-	.	gene_id "ENSG00000197771"; transcript_id "ENSG00000197771.2_M2"
10	bjp	exon	119859799	119859884	2	-	.	gene_id "ENSG00000197771"; transcript_id "ENSE00003574583"
10	bjp	exon	119872527	119872849	2	-	.	gene_id "ENSG00000197771"; transcript_id "ENSG00000197771.3_M2"
10	bjp	exon	119873431	119873621	2	-	.	gene_id "ENSG00000197771"; transcript_id "ENSE00001835080"
10	bjp	exon	119892470	119892556	2	-	.	gene_id "ENSG00000197771"; transcript_id "ENSE00002593196"
10	bjp	exon	119892711	119892945	2	+	.	gene_id "ENSG00000107651"; transcript_id "ENSG00000107651.1_M3"
10	bjp	exon	119898244	119898327	2	+	.	gene_id "ENSG00000107651"; transcript_id "ENSE00001940661"
10	bjp	exon	119898427	119898959	2	+	.	gene_id "ENSG00000107651"; transcript_id "ENSE00001226973"
10	bjp	exon	119902799	119903009	2	+	.	gene_id "ENSG00000107651"; transcript_id "ENSG00000107651.2_M3"
10	bjp	exon	119904084	119904662	2	+	.	gene_id "ENSG00000107651"; transcript_id "ENSG00000107651.1_M2"
10	bjp	exon	119909041	119909130	2	+	.	gene_id "ENSG00000107651"; transcript_id "ENSE00000726508"
10	bjp	exon	119912044	119912164	2	+	.	gene_id "ENSG00000107651"; transcript_id "ENSE00000511982"
10	bjp	exon	119914500	119914819	2	+	.	gene_id "ENSG00000107651"; transcript_id "ENSG00000107651.2_M2"
10	bjp	exon	119915748	119915889	2	+	.	gene_id "ENSG00000107651"; transcript_id "ENSG00000107651.1_M4"
10	bjp	exon	119917836	119918044	2	+	.	gene_id "ENSG00000107651"; transcript_id "ENSG00000107651.3_M2"
10	bjp	exon	119918393	119918511	2	+	.	gene_id "ENSG00000107651"; transcript_id "ENSE00000987871"
10	bjp	exon	119919444	119919596	2	+	.	gene_id "ENSG00000107651"; transcript_id "ENSE00001307651"
10	bjp	exon	119920889	119920984	2	+	.	gene_id "ENSG00000107651"; transcript_id "ENSE00000726413"
10	bjp	exon	119926036	119926227	2	+	.	gene_id "ENSG00000107651"; transcript_id "ENSE00000726417"
10	bjp	exon	119929607	119929762	2	+	.	gene_id "ENSG00000107651"; transcript_id "ENSG00000107651.4_M2"
10	bjp	exon	119930329	119930431	2	+	.	gene_id "ENSG00000107651"; transcript_id "ENSE00000726429"
10	bjp	exon	119932133	119932318	2	+	.	gene_id "ENSG00000107651"; transcript_id "ENSE00003482773"
10	bjp	exon	119933005	119933167	2	+	.	gene_id "ENSG00000107651"; transcript_id "ENSE00003531711"
10	bjp	exon	119933686	119933787	2	+	.	gene_id "ENSG00000107651"; transcript_id "ENSG00000107651.5_M2"
10	bjp	exon	119940586	119944658	2	+	.	gene_id "ENSG00000107651"; transcript_id "ENSG00000107651.3_M3"
10	bjp	exon	119958513	119958592	2	+	.	gene_id "ENSG00000265370"; transcript_id "ENSE00002714819"
10	bjp	exon	119997086	119997709	2	-	.	gene_id "ENSG00000180230"; transcript_id "ENSE00001239007"
10	bjp	exon	120069980	120070159	2	-	.	gene_id "ENSG00000223455"; transcript_id "ENSE00001596489"
10	bjp	exon	120434983	120435015	2	+	.	gene_id "ENSG00000234522"; transcript_id "ENSE00001598115"
10	bjp	exon	120436013	120436118	2	+	.	gene_id "ENSG00000234522"; transcript_id "ENSE00001682872"
10	bjp	exon	120436501	120436582	2	+	.	gene_id "ENSG00000234522"; transcript_id "ENSE00001701923"
10	bjp	exon	120439265	120439586	2	+	.	gene_id "ENSG00000234522"; transcript_id "ENSE00001772957"
10	bjp	exon	120439676	120439832	2	+	.	gene_id "ENSG00000234522"; transcript_id "ENSE00001616447"
10	bjp	exon	120440201	120440376	2	+	.	gene_id "ENSG00000234522"; transcript_id "ENSE00001794057"
10	bjp	exon	120456954	120457361	2	+	.	gene_id "ENSG00000203805"; transcript_id "ENSG00000203805.1_M2"
10	bjp	exon	120503579	120503604	2	+	.	gene_id "ENSG00000203805"; transcript_id "ENSE00001448755"
10	bjp	exon	120503818	120503926	2	+	.	gene_id "ENSG00000203805"; transcript_id "ENSE00001448754"
10	bjp	exon	120513911	120514001	2	+	.	gene_id "ENSG00000203805"; transcript_id "ENSE00001448753"
10	bjp	exon	120518833	120518896	2	+	.	gene_id "ENSG00000203805"; transcript_id "ENSE00001448752"
10	bjp	exon	120520971	120521095	2	+	.	gene_id "ENSG00000203805"; transcript_id "ENSE00001448751"
10	bjp	exon	120575131	120575301	2	+	.	gene_id "ENSG00000203805"; transcript_id "ENSG00000203805.2_M2"
10	bjp	exon	120587259	120587496	2	+	.	gene_id "ENSG00000203805"; transcript_id "ENSE00001877649"
10	bjp	exon	120589303	120589855	2	+	.	gene_id "ENSG00000203805"; transcript_id "ENSG00000203805.1_M3"
10	bjp	exon	120597949	120600124	2	+	.	gene_id "ENSG00000177234"; transcript_id "ENSG00000177234.1_M2"
10	bjp	exon	120761812	120763675	2	-	.	gene_id "ENSG00000227165"; transcript_id "ENSG00000227165.1_M3"
10	bjp	exon	120776735	120776884	2	-	.	gene_id "ENSG00000227165"; transcript_id "ENSE00001738055"
10	bjp	exon	120791314	120791597	2	-	.	gene_id "ENSG00000227165"; transcript_id "ENSE00001688980"
10	bjp	exon	120791728	120791926	2	-	.	gene_id "ENSG00000227165"; transcript_id "ENSE00001687536"
10	bjp	exon	120793326	120793525	2	-	.	gene_id "ENSG00000227165"; transcript_id "ENSE00003010466"
10	bjp	exon	120808233	120808341	2	-	.	gene_id "ENSG00000227165"; transcript_id "ENSE00003707726"
10	bjp	exon	120819307	120819828	2	+	.	gene_id "ENSG00000274461"; transcript_id "ENSE00003722397"
10	bjp	exon	120820377	120821102	2	+	.	gene_id "ENSG00000274461"; transcript_id "ENSE00003734312"
10	bjp	exon	120821203	120821354	2	-	.	gene_id "ENSG00000227165"; transcript_id "ENSE00003706351"
10	bjp	exon	120824135	120824440	2	+	.	gene_id "ENSG00000274461"; transcript_id "ENSG00000274461.1_M3"
10	bjp	exon	120824765	120825311	2	+	.	gene_id "ENSG00000274461"; transcript_id "ENSG00000274461.1_M2"
10	bjp	exon	120830219	120830588	2	-	.	gene_id "ENSG00000227165"; transcript_id "ENSG00000227165.1_M2"
10	bjp	exon	120850694	120851174	2	-	.	gene_id "ENSG00000227165"; transcript_id "ENSG00000227165.2_M3"
10	bjp	exon	120851346	120851591	2	+	.	gene_id "ENSG00000120008"; transcript_id "ENSG00000120008.1_M6"
10	bjp	exon	120851781	120852635	2	+	.	gene_id "ENSG00000120008"; transcript_id "ENSG00000120008.1_M4"
10	bjp	exon	120856082	120856130	2	+	.	gene_id "ENSG00000120008"; transcript_id "ENSE00003601963"
10	bjp	exon	120858643	120858796	2	+	.	gene_id "ENSG00000120008"; transcript_id "ENSG00000120008.1_M2"
10	bjp	exon	120860109	120860282	2	+	.	gene_id "ENSG00000120008"; transcript_id "ENSG00000120008.2_M2"
10	bjp	exon	120862450	120862921	2	+	.	gene_id "ENSG00000120008"; transcript_id "ENSG00000120008.2_M4"
10	bjp	exon	120865047	120865212	2	+	.	gene_id "ENSG00000120008"; transcript_id "ENSG00000120008.3_M2"
10	bjp	exon	120865630	120865744	2	+	.	gene_id "ENSG00000120008"; transcript_id "ENSE00003560278"
10	bjp	exon	120866569	120866764	2	+	.	gene_id "ENSG00000120008"; transcript_id "ENSE00003625722"
10	bjp	exon	120867066	120867169	2	+	.	gene_id "ENSG00000120008"; transcript_id "ENSE00001098644"
10	bjp	exon	120868663	120868761	2	+	.	gene_id "ENSG00000120008"; transcript_id "ENSE00003548262"
10	bjp	exon	120871170	120871346	2	+	.	gene_id "ENSG00000120008"; transcript_id "ENSG00000120008.4_M2"
10	bjp	exon	120873839	120873923	2	+	.	gene_id "ENSG00000120008"; transcript_id "ENSE00003646513"
10	bjp	exon	120878353	120878459	2	+	.	gene_id "ENSG00000120008"; transcript_id "ENSE00003466830"
10	bjp	exon	120879005	120879255	2	+	.	gene_id "ENSG00000120008"; transcript_id "ENSE00003486917_F1"
10	bjp	exon	120879676	120880462	2	+	.	gene_id "ENSG00000120008"; transcript_id "ENSE00003486917_F2"
10	bjp	exon	120880826	120880901	2	+	.	gene_id "ENSG00000120008"; transcript_id "ENSG00000120008.5_M2"
10	bjp	exon	120883780	120883888	2	+	.	gene_id "ENSG00000120008"; transcript_id "ENSG00000120008.6_M2"
10	bjp	exon	120885010	120885125	2	+	.	gene_id "ENSG00000120008"; transcript_id "ENSE00003584034"
10	bjp	exon	120885814	120885938	2	+	.	gene_id "ENSG00000120008"; transcript_id "ENSG00000120008.7_M2"
10	bjp	exon	120886689	120886836	2	+	.	gene_id "ENSG00000120008"; transcript_id "ENSE00003492066"
10	bjp	exon	120889078	120890009	2	+	.	gene_id "ENSG00000120008"; transcript_id "ENSG00000120008.3_M4"
10	bjp	exon	120890716	120890887	2	+	.	gene_id "ENSG00000120008"; transcript_id "ENSE00003561656"
10	bjp	exon	120899838	120900137	2	+	.	gene_id "ENSG00000120008"; transcript_id "ENSG00000120008.8_M2"
10	bjp	exon	120901036	120901098	2	+	.	gene_id "ENSG00000120008"; transcript_id "ENSE00003578212"
10	bjp	exon	120902257	120902322	2	+	.	gene_id "ENSG00000120008"; transcript_id "ENSE00003486960"
10	bjp	exon	120903055	120903232	2	+	.	gene_id "ENSG00000120008"; transcript_id "ENSG00000120008.1_M3"
10	bjp	exon	120904041	120904150	2	+	.	gene_id "ENSG00000120008"; transcript_id "ENSG00000120008.2_M3"
10	bjp	exon	120904646	120904811	2	+	.	gene_id "ENSG00000120008"; transcript_id "ENSG00000120008.9_M2"
10	bjp	exon	120905319	120905656	2	+	.	gene_id "ENSG00000120008"; transcript_id "ENSG00000120008.3_M3"
10	bjp	exon	120905876	120906855	2	+	.	gene_id "ENSG00000120008"; transcript_id "ENSG00000120008.4_M3"
10	bjp	exon	120907295	120909524	2	+	.	gene_id "ENSG00000120008"; transcript_id "ENSG00000120008.1_M5"
10	bjp	exon	120925547	120926440	2	-	.	gene_id "ENSG00000227307"; transcript_id "ENSE00001646867"
10	bjp	exon	120980652	120980700	2	-	.	gene_id "ENSG00000227307"; transcript_id "ENSE00001745347"
10	bjp	exon	120984966	120985596	2	-	.	gene_id "ENSG00000278484"; transcript_id "ENSE00003748609"
10	bjp	exon	121178700	121178972	2	+	.	gene_id "ENSG00000227143"; transcript_id "ENSE00001607298"
10	bjp	exon	121183376	121185966	2	+	.	gene_id "ENSG00000227143"; transcript_id "ENSE00001795441"
10	bjp	exon	121410916	121411200	2	+	.	gene_id "ENSG00000222979"; transcript_id "ENSE00001590865"
10	bjp	exon	121478334	121480113	2	-	.	gene_id "ENSG00000066468"; transcript_id "ENSG00000066468.1_M12"
10	bjp	exon	121480226	121480485	2	-	.	gene_id "ENSG00000066468"; transcript_id "ENSE00001833018"
10	bjp	exon	121483698	121483803	2	-	.	gene_id "ENSG00000066468"; transcript_id "ENSG00000066468.2_M2"
10	bjp	exon	121485395	121485532	2	-	.	gene_id "ENSG00000066468"; transcript_id "ENSG00000066468.3_M2"
10	bjp	exon	121487354	121487424	2	-	.	gene_id "ENSG00000066468"; transcript_id "ENSE00003547346"
10	bjp	exon	121487991	121488113	2	-	.	gene_id "ENSG00000066468"; transcript_id "ENSE00003553947"
10	bjp	exon	121496532	121496722	2	-	.	gene_id "ENSG00000066468"; transcript_id "ENSE00003525972"
10	bjp	exon	121498495	121498605	2	-	.	gene_id "ENSG00000066468"; transcript_id "ENSE00003486661"
10	bjp	exon	121500826	121500947	2	-	.	gene_id "ENSG00000066468"; transcript_id "ENSE00003569334"
10	bjp	exon	121503790	121503941	2	-	.	gene_id "ENSG00000066468"; transcript_id "ENSE00003553724"
10	bjp	exon	121515117	121515319	2	-	.	gene_id "ENSG00000066468"; transcript_id "ENSG00000066468.1_M4"
10	bjp	exon	121517319	121517494	2	-	.	gene_id "ENSG00000066468"; transcript_id "ENSG00000066468.1_PMM2"
10	bjp	exon	121518682	121518829	2	-	.	gene_id "ENSG00000066468"; transcript_id "ENSE00003605080"
10	bjp	exon	121519979	121520169	2	-	.	gene_id "ENSG00000066468"; transcript_id "ENSE00003530900"
10	bjp	exon	121526155	121526194	2	-	.	gene_id "ENSG00000066468"; transcript_id "ENSE00001945469"
10	bjp	exon	121526729	121526954	2	-	.	gene_id "ENSG00000066468"; transcript_id "ENSE00001866974"
10	bjp	exon	121527676	121528003	2	-	.	gene_id "ENSG00000066468"; transcript_id "ENSE00001915421"
10	bjp	exon	121530322	121530458	2	-	.	gene_id "ENSG00000066468"; transcript_id "ENSE00001921299"
10	bjp	exon	121531267	121531314	2	-	.	gene_id "ENSG00000066468"; transcript_id "ENSE00001837844"
10	bjp	exon	121537966	121538410	2	-	.	gene_id "ENSG00000066468"; transcript_id "ENSE00001390505"
10	bjp	exon	121538592	121538715	2	-	.	gene_id "ENSG00000066468"; transcript_id "ENSE00003539733"
10	bjp	exon	121551290	121551459	2	-	.	gene_id "ENSG00000066468"; transcript_id "ENSE00003562379"
10	bjp	exon	121564324	121564579	2	-	.	gene_id "ENSG00000066468"; transcript_id "ENSG00000066468.1_M3"
10	bjp	exon	121565438	121565911	2	-	.	gene_id "ENSG00000066468"; transcript_id "ENSG00000066468.2_M3"
10	bjp	exon	121583302	121583574	2	-	.	gene_id "ENSG00000066468"; transcript_id "ENSE00001847900"
10	bjp	exon	121593709	121593967	2	-	.	gene_id "ENSG00000066468"; transcript_id "ENSG00000066468.1_M5"
10	bjp	exon	121594112	121594153	2	-	.	gene_id "ENSG00000066468"; transcript_id "ENSE00001898800"
10	bjp	exon	121596477	121596645	2	-	.	gene_id "ENSG00000066468"; transcript_id "ENSE00002257202"
10	bjp	exon	121597962	121598458	2	-	.	gene_id "ENSG00000066468"; transcript_id "ENSG00000066468.1_M11"
10	bjp	exon	121615425	121615665	2	-	.	gene_id "ENSG00000223432"; transcript_id "ENSE00001628700"
10	bjp	exon	121615771	121615839	2	-	.	gene_id "ENSG00000223432"; transcript_id "ENSE00001781186"
10	bjp	exon	121736303	121736406	2	+	.	gene_id "ENSG00000224250"; transcript_id "ENSE00001758811"
10	bjp	exon	121736791	121736902	2	+	.	gene_id "ENSG00000224250"; transcript_id "ENSE00001684355"
10	bjp	exon	121739648	121739730	2	+	.	gene_id "ENSG00000224250"; transcript_id "ENSE00001619816"
10	bjp	exon	121740421	121743858	2	-	.	gene_id "ENSG00000107669"; transcript_id "ENSG00000107669.1_M3"
10	bjp	exon	121782494	121782699	2	-	.	gene_id "ENSG00000107669"; transcript_id "ENSE00001898861"
10	bjp	exon	121790169	121790289	2	-	.	gene_id "ENSG00000107669"; transcript_id "ENSG00000107669.1_M2"
10	bjp	exon	121836718	121836817	2	-	.	gene_id "ENSG00000107669"; transcript_id "ENSE00003563695"
10	bjp	exon	121841082	121841263	2	-	.	gene_id "ENSG00000107669"; transcript_id "ENSG00000107669.2_M2"
10	bjp	exon	121846600	121846700	2	+	.	gene_id "ENSG00000201884"; transcript_id "ENSE00001439777"
10	bjp	exon	121870006	121870038	2	-	.	gene_id "ENSG00000107669"; transcript_id "ENSE00003464821"
10	bjp	exon	121898841	121898969	2	-	.	gene_id "ENSG00000107669"; transcript_id "ENSE00001645978"
10	bjp	exon	121899866	121899994	2	-	.	gene_id "ENSG00000107669"; transcript_id "ENSE00003644076"
10	bjp	exon	121902391	121902620	2	-	.	gene_id "ENSG00000107669"; transcript_id "ENSG00000107669.2_M3"
10	bjp	exon	121910906	121911151	2	-	.	gene_id "ENSG00000107669"; transcript_id "ENSE00003610431"
10	bjp	exon	121913790	121913893	2	-	.	gene_id "ENSG00000107669"; transcript_id "ENSE00003472954"
10	bjp	exon	121922349	121922411	2	-	.	gene_id "ENSG00000107669"; transcript_id "ENSE00003564196"
10	bjp	exon	121924266	121924329	2	-	.	gene_id "ENSG00000107669"; transcript_id "ENSE00003512370"
10	bjp	exon	121927844	121928063	2	-	.	gene_id "ENSG00000107669"; transcript_id "ENSG00000107669.3_M3"
10	bjp	exon	121928635	121928801	2	-	.	gene_id "ENSG00000107669"; transcript_id "ENSE00002307991_F1"
10	bjp	exon	121948188	121948230	2	+	.	gene_id "ENSG00000226864"; transcript_id "ENSE00003795842"
10	bjp	exon	121949412	121949487	2	+	.	gene_id "ENSG00000226864"; transcript_id "ENSE00003793137"
10	bjp	exon	121951236	121951965	2	+	.	gene_id "ENSG00000226864"; transcript_id "ENSG00000226864.1_M2"
10	bjp	exon	121956782	121957087	2	+	.	gene_id "ENSG00000276742"; transcript_id "ENSE00003737999_F1"
10	bjp	exon	121957099	121957259	2	-	.	gene_id "ENSG00000107672"; transcript_id "ENSG00000107672.1_M3"
10	bjp	exon	121959324	121959797	2	-	.	gene_id "ENSG00000107672"; transcript_id "ENSG00000107672.1_M5"
10	bjp	exon	121959918	121960406	2	-	.	gene_id "ENSG00000107672"; transcript_id "ENSG00000107672.1_M2"
10	bjp	exon	121961423	121961517	2	-	.	gene_id "ENSG00000107672"; transcript_id "ENSE00003481006"
10	bjp	exon	121963238	121963328	2	-	.	gene_id "ENSG00000107672"; transcript_id "ENSE00003491663"
10	bjp	exon	121965286	121965385	2	-	.	gene_id "ENSG00000107672"; transcript_id "ENSG00000107672.2_M3"
10	bjp	exon	121965764	121967377	2	+	.	gene_id "ENSG00000273891"; transcript_id "ENSE00003739286_F1"
10	bjp	exon	121967701	121967806	2	-	.	gene_id "ENSG00000107672"; transcript_id "ENSG00000107672.1_M4"
10	bjp	exon	121970939	121971069	2	-	.	gene_id "ENSG00000107672"; transcript_id "ENSG00000107672.3_M2"
10	bjp	exon	121974004	121975217	2	-	.	gene_id "ENSG00000107672"; transcript_id "ENSG00000107672.1_M9"
10	bjp	exon	121989174	121989488	2	+	.	gene_id "ENSG00000138162"; transcript_id "ENSG00000138162.1_M4"
10	bjp	exon	121994632	121994710	2	+	.	gene_id "ENSG00000138162"; transcript_id "ENSE00001448578"
10	bjp	exon	122019748	122019881	2	+	.	gene_id "ENSG00000138162"; transcript_id "ENSE00001923857"
10	bjp	exon	122021936	122023790	2	+	.	gene_id "ENSG00000138162"; transcript_id "ENSG00000138162.1_M5"
10	bjp	exon	122050438	122052697	2	+	.	gene_id "ENSG00000138162"; transcript_id "ENSG00000138162.1_M2"
10	bjp	exon	122113030	122113233	2	+	.	gene_id "ENSG00000138162"; transcript_id "ENSG00000138162.1_M3"
10	bjp	exon	122126714	122127142	2	+	.	gene_id "ENSG00000138162"; transcript_id "ENSE00001448567"
10	bjp	exon	122132609	122132734	2	+	.	gene_id "ENSG00000138162"; transcript_id "ENSE00003527935"
10	bjp	exon	122143572	122143706	2	+	.	gene_id "ENSG00000138162"; transcript_id "ENSE00003461495"
10	bjp	exon	122163426	122163992	2	+	.	gene_id "ENSG00000138162"; transcript_id "ENSG00000138162.2_M4"
10	bjp	exon	122192448	122192797	2	+	.	gene_id "ENSG00000138162"; transcript_id "ENSE00002046958"
10	bjp	exon	122195040	122195176	2	+	.	gene_id "ENSG00000138162"; transcript_id "ENSE00003496305"
10	bjp	exon	122210042	122211708	2	+	.	gene_id "ENSG00000138162"; transcript_id "ENSG00000138162.1_M9"
10	bjp	exon	122213342	122213377	2	+	.	gene_id "ENSG00000138162"; transcript_id "ENSE00001448563"
10	bjp	exon	122215391	122215451	2	+	.	gene_id "ENSG00000138162"; transcript_id "ENSG00000138162.4_M2"
10	bjp	exon	122216627	122216921	2	+	.	gene_id "ENSG00000138162"; transcript_id "ENSG00000138162.2_M3"
10	bjp	exon	122224726	122224787	2	+	.	gene_id "ENSG00000138162"; transcript_id "ENSE00003576633"
10	bjp	exon	122226366	122226481	2	+	.	gene_id "ENSG00000138162"; transcript_id "ENSG00000138162.3_M3"
10	bjp	exon	122227837	122228008	2	+	.	gene_id "ENSG00000138162"; transcript_id "ENSG00000138162.5_M2"
10	bjp	exon	122229346	122229486	2	+	.	gene_id "ENSG00000138162"; transcript_id "ENSE00000933490"
10	bjp	exon	122230351	122230440	2	+	.	gene_id "ENSG00000138162"; transcript_id "ENSE00000933491"
10	bjp	exon	122237395	122237538	2	+	.	gene_id "ENSG00000138162"; transcript_id "ENSG00000138162.6_M2"
10	bjp	exon	122237959	122238037	2	+	.	gene_id "ENSG00000138162"; transcript_id "ENSG00000138162.4_M3"
10	bjp	exon	122241634	122242001	2	+	.	gene_id "ENSG00000138162"; transcript_id "ENSG00000138162.7_M2"
10	bjp	exon	122245065	122245073	2	+	.	gene_id "ENSG00000138162"; transcript_id "ENSE00003788892"
10	bjp	exon	122246473	122248803	2	+	.	gene_id "ENSG00000138162"; transcript_id "ENSG00000138162.8_M2"
10	bjp	exon	122249050	122249156	2	+	.	gene_id "ENSG00000138162"; transcript_id "ENSG00000138162.5_M3"
10	bjp	exon	122249544	122249664	2	+	.	gene_id "ENSG00000138162"; transcript_id "ENSE00003477361"
10	bjp	exon	122253991	122254545	2	+	.	gene_id "ENSG00000138162"; transcript_id "ENSG00000138162.1_M11"
10	bjp	exon	122271306	122271514	2	+	.	gene_id "ENSG00000138152"; transcript_id "ENSE00001099128"
10	bjp	exon	122275040	122275099	2	+	.	gene_id "ENSG00000138152"; transcript_id "ENSE00001099114"
10	bjp	exon	122276791	122276939	2	+	.	gene_id "ENSG00000138152"; transcript_id "ENSE00001099124"
10	bjp	exon	122283851	122283924	2	+	.	gene_id "ENSG00000138152"; transcript_id "ENSE00001099118"
10	bjp	exon	122286105	122286248	2	+	.	gene_id "ENSG00000138152"; transcript_id "ENSE00000988009"
10	bjp	exon	122289909	122289998	2	+	.	gene_id "ENSG00000138152"; transcript_id "ENSE00000988011"
10	bjp	exon	122291080	122291194	2	+	.	gene_id "ENSG00000138152"; transcript_id "ENSG00000138152.1_M2"
10	bjp	exon	122291426	122291690	2	+	.	gene_id "ENSG00000138152"; transcript_id "ENSE00002026431"
10	bjp	exon	122297768	122297837	2	+	.	gene_id "ENSG00000138152"; transcript_id "ENSE00001099125"
10	bjp	exon	122299004	122299134	2	+	.	gene_id "ENSG00000138152"; transcript_id "ENSE00001099127"
10	bjp	exon	122307189	122307308	2	+	.	gene_id "ENSG00000138152"; transcript_id "ENSE00001099120"
10	bjp	exon	122329480	122329571	2	+	.	gene_id "ENSG00000138152"; transcript_id "ENSE00000933498"
10	bjp	exon	122331176	122331258	2	+	.	gene_id "ENSG00000138152"; transcript_id "ENSE00000933499"
10	bjp	exon	122331967	122332258	2	+	.	gene_id "ENSG00000138152"; transcript_id "ENSE00002037615"
10	bjp	exon	122332436	122332513	2	+	.	gene_id "ENSG00000138152"; transcript_id "ENSE00003461341"
10	bjp	exon	122334881	122334979	2	+	.	gene_id "ENSG00000138152"; transcript_id "ENSE00003556428"
10	bjp	exon	122336494	122336682	2	+	.	gene_id "ENSG00000138152"; transcript_id "ENSG00000138152.2_M2"
10	bjp	exon	122338017	122338162	2	+	.	gene_id "ENSG00000138152"; transcript_id "ENSE00002046547"
10	bjp	exon	122345690	122345793	2	+	.	gene_id "ENSG00000202245"; transcript_id "ENSE00001807295"
10	bjp	exon	122374696	122374961	2	+	.	gene_id "ENSG00000107679"; transcript_id "ENSG00000107679.1_M3"
10	bjp	exon	122392303	122392372	2	+	.	gene_id "ENSG00000107679"; transcript_id "ENSE00002268959"
10	bjp	exon	122393105	122393341	2	+	.	gene_id "ENSG00000107679"; transcript_id "ENSG00000107679.2_M3"
10	bjp	exon	122397918	122397974	2	+	.	gene_id "ENSG00000107679"; transcript_id "ENSE00003586537"
10	bjp	exon	122400343	122400388	2	+	.	gene_id "ENSG00000107679"; transcript_id "ENSE00003244091"
10	bjp	exon	122406576	122406673	2	+	.	gene_id "ENSG00000107679"; transcript_id "ENSE00003287400"
10	bjp	exon	122411771	122413045	2	+	.	gene_id "ENSG00000107679"; transcript_id "ENSG00000107679.3_M3"
10	bjp	exon	122415859	122416006	2	+	.	gene_id "ENSG00000107679"; transcript_id "ENSG00000107679.1_M2"
10	bjp	exon	122416965	122417067	2	+	.	gene_id "ENSG00000265442"; transcript_id "ENSE00002686317"
10	bjp	exon	122417900	122424263	2	+	.	gene_id "ENSG00000107679"; transcript_id "ENSG00000107679.4_M3"
10	bjp	exon	122424896	122425731	2	+	.	gene_id "ENSG00000107679"; transcript_id "ENSG00000107679.2_M2"
10	bjp	exon	122426942	122427031	2	+	.	gene_id "ENSG00000107679"; transcript_id "ENSE00003342675"
10	bjp	exon	122428276	122428420	2	+	.	gene_id "ENSG00000107679"; transcript_id "ENSG00000107679.3_M2"
10	bjp	exon	122429624	122442602	2	+	.	gene_id "ENSG00000107679"; transcript_id "ENSG00000107679.1_M4"
10	bjp	exon	122454653	122455024	2	+	.	gene_id "ENSG00000254636"; transcript_id "ENSE00002182701"
10	bjp	exon	122456907	122457352	2	+	.	gene_id "ENSG00000254636"; transcript_id "ENSE00002173356"
10	bjp	exon	122461525	122462124	2	+	.	gene_id "ENSG00000166033"; transcript_id "ENSE00001448527"
10	bjp	exon	122488902	122489001	2	+	.	gene_id "ENSG00000166033"; transcript_id "ENSE00001727698"
10	bjp	exon	122489422	122489626	2	+	.	gene_id "ENSG00000166033"; transcript_id "ENSE00001656483"
10	bjp	exon	122506691	122506885	2	+	.	gene_id "ENSG00000166033"; transcript_id "ENSE00001691312"
10	bjp	exon	122507370	122507402	2	+	.	gene_id "ENSG00000166033"; transcript_id "ENSE00001099158"
10	bjp	exon	122508656	122508770	2	+	.	gene_id "ENSG00000166033"; transcript_id "ENSE00001099160"
10	bjp	exon	122510096	122510153	2	+	.	gene_id "ENSG00000166033"; transcript_id "ENSE00001099153"
10	bjp	exon	122511970	122512065	2	+	.	gene_id "ENSG00000166033"; transcript_id "ENSE00001099157"
10	bjp	exon	122514191	122514908	2	+	.	gene_id "ENSG00000166033"; transcript_id "ENSG00000166033.1_M2"
10	bjp	exon	122560665	122560831	2	+	.	gene_id "ENSG00000187908"; transcript_id "ENSE00002691801"
10	bjp	exon	122565967	122565996	2	+	.	gene_id "ENSG00000187908"; transcript_id "ENSE00002475355"
10	bjp	exon	122568591	122568911	2	+	.	gene_id "ENSG00000283198"; transcript_id "ENSE00003799942"
10	bjp	exon	122570162	122570209	2	+	.	gene_id "ENSG00000187908"; transcript_id "ENSE00002488975"
10	bjp	exon	122572314	122572361	2	+	.	gene_id "ENSG00000187908"; transcript_id "ENSE00002533634"
10	bjp	exon	122573715	122573762	2	+	.	gene_id "ENSG00000187908"; transcript_id "ENSE00002439404"
10	bjp	exon	122578718	122578759	2	+	.	gene_id "ENSG00000187908"; transcript_id "ENSE00002441342"
10	bjp	exon	122590665	122590694	2	+	.	gene_id "ENSG00000187908"; transcript_id "ENSE00002451519"
10	bjp	exon	122591479	122591517	2	+	.	gene_id "ENSG00000187908"; transcript_id "ENSE00002464367"
10	bjp	exon	122620253	122620291	2	+	.	gene_id "ENSG00000187908"; transcript_id "ENSE00002479569"
10	bjp	exon	122624524	122624867	2	+	.	gene_id "ENSG00000283328"; transcript_id "ENSE00003794503"
10	bjp	exon	122625277	122625303	2	+	.	gene_id "ENSG00000187908"; transcript_id "ENSE00002484394"
10	bjp	exon	122625933	122625965	2	+	.	gene_id "ENSG00000187908"; transcript_id "ENSE00002533153"
10	bjp	exon	122629840	122629993	2	+	.	gene_id "ENSG00000187908"; transcript_id "ENSE00002489010"
10	bjp	exon	122630288	122630490	2	+	.	gene_id "ENSG00000187908"; transcript_id "ENSE00002431864"
10	bjp	exon	122630961	122631281	2	+	.	gene_id "ENSG00000187908"; transcript_id "ENSE00001706275"
10	bjp	exon	122632861	122632890	2	+	.	gene_id "ENSG00000187908"; transcript_id "ENSE00001628081"
10	bjp	exon	122633191	122633341	2	+	.	gene_id "ENSG00000187908"; transcript_id "ENSE00001786834"
10	bjp	exon	122635991	122636199	2	+	.	gene_id "ENSG00000187908"; transcript_id "ENSE00001739142"
10	bjp	exon	122637128	122637312	2	+	.	gene_id "ENSG00000187908"; transcript_id "ENSE00001654461"
10	bjp	exon	122640040	122640449	2	+	.	gene_id "ENSG00000187908"; transcript_id "ENSE00001637864"
10	bjp	exon	122643122	122643736	2	+	.	gene_id "ENSG00000187908"; transcript_id "ENSE00001603791"
10	bjp	exon	122697709	122698488	2	-	.	gene_id "ENSG00000183559"; transcript_id "ENSG00000183559.1_M3"
10	bjp	exon	122699337	122699412	2	-	.	gene_id "ENSG00000183559"; transcript_id "ENSE00001325130"
10	bjp	exon	122699615	122699822	2	-	.	gene_id "ENSG00000183559"; transcript_id "ENSG00000183559.1_M2"
10	bjp	exon	122729429	122729743	2	+	.	gene_id "ENSG00000176584"; transcript_id "ENSE00003744883"
10	bjp	exon	122734346	122734660	2	+	.	gene_id "ENSG00000176584"; transcript_id "ENSE00003793886"
10	bjp	exon	122749899	122750221	2	+	.	gene_id "ENSG00000176584"; transcript_id "ENSE00003791738"
10	bjp	exon	122756694	122757023	2	+	.	gene_id "ENSG00000176584"; transcript_id "ENSG00000176584.1_M2"
10	bjp	exon	122757161	122757232	2	+	.	gene_id "ENSG00000176584"; transcript_id "ENSE00003698040"
10	bjp	exon	122761425	122761493	2	+	.	gene_id "ENSG00000176584"; transcript_id "ENSE00003698081"
10	bjp	exon	122761760	122761828	2	+	.	gene_id "ENSG00000176584"; transcript_id "ENSE00003698615"
10	bjp	exon	122764346	122764664	2	+	.	gene_id "ENSG00000176584"; transcript_id "ENSE00003797542"
10	bjp	exon	122764784	122764813	2	+	.	gene_id "ENSG00000176584"; transcript_id "ENSE00003697317"
10	bjp	exon	122766323	122766370	2	+	.	gene_id "ENSG00000176584"; transcript_id "ENSE00003701830"
10	bjp	exon	122768086	122768380	2	+	.	gene_id "ENSG00000176584"; transcript_id "ENSE00003796631"
10	bjp	exon	122769326	122769355	2	+	.	gene_id "ENSG00000176584"; transcript_id "ENSE00003694802"
10	bjp	exon	122771043	122771114	2	+	.	gene_id "ENSG00000176584"; transcript_id "ENSE00003697249"
10	bjp	exon	122772098	122772245	2	+	.	gene_id "ENSG00000176584"; transcript_id "ENSE00003698818"
10	bjp	exon	122774750	122774940	2	+	.	gene_id "ENSG00000176584"; transcript_id "ENSE00003695747"
10	bjp	exon	122776135	122776164	2	+	.	gene_id "ENSG00000176584"; transcript_id "ENSE00003699083"
10	bjp	exon	122777735	122778050	2	+	.	gene_id "ENSG00000176584"; transcript_id "ENSE00001804815"
10	bjp	exon	122779286	122779315	2	+	.	gene_id "ENSG00000176584"; transcript_id "ENSE00003695117"
10	bjp	exon	122780058	122780375	2	+	.	gene_id "ENSG00000176584"; transcript_id "ENSE00002209283"
10	bjp	exon	122780857	122780889	2	+	.	gene_id "ENSG00000176584"; transcript_id "ENSE00003697255"
10	bjp	exon	122782963	122782995	2	+	.	gene_id "ENSG00000176584"; transcript_id "ENSE00003696525"
10	bjp	exon	122784318	122784471	2	+	.	gene_id "ENSG00000176584"; transcript_id "ENSE00001675524"
10	bjp	exon	122785036	122785405	2	+	.	gene_id "ENSG00000176584"; transcript_id "ENSE00003695153"
10	bjp	exon	122785961	122786178	2	+	.	gene_id "ENSG00000176584"; transcript_id "ENSE00001719345"
10	bjp	exon	122788205	122788522	2	+	.	gene_id "ENSG00000176584"; transcript_id "ENSE00001739465"
10	bjp	exon	122788911	122788952	2	+	.	gene_id "ENSG00000176584"; transcript_id "ENSE00003696686"
10	bjp	exon	122791750	122791779	2	+	.	gene_id "ENSG00000176584"; transcript_id "ENSE00003701218"
10	bjp	exon	122792287	122792440	2	+	.	gene_id "ENSG00000176584"; transcript_id "ENSE00002289095"
10	bjp	exon	122794531	122794747	2	+	.	gene_id "ENSG00000176584"; transcript_id "ENSE00003696691"
10	bjp	exon	122795269	122795486	2	+	.	gene_id "ENSG00000176584"; transcript_id "ENSE00001594554"
10	bjp	exon	122796646	122796750	2	+	.	gene_id "ENSG00000176584"; transcript_id "ENSG00000176584.2_M2"
10	bjp	exon	122797370	122797645	2	+	.	gene_id "ENSG00000176584"; transcript_id "ENSE00003695620"
10	bjp	exon	122797912	122797950	2	+	.	gene_id "ENSG00000176584"; transcript_id "ENSE00003695163"
10	bjp	exon	122798808	122799180	2	+	.	gene_id "ENSG00000176584"; transcript_id "ENSG00000176584.3_M2"
10	bjp	exon	122802336	122802665	2	+	.	gene_id "ENSG00000176584"; transcript_id "ENSE00003800552"
10	bjp	exon	122818816	122818919	2	+	.	gene_id "ENSG00000272135"; transcript_id "ENSE00001775180"
10	bjp	exon	122820363	122820554	2	+	.	gene_id "ENSG00000272135"; transcript_id "ENSG00000272135.1_M2"
10	bjp	exon	122820918	122821093	2	+	.	gene_id "ENSG00000272135"; transcript_id "ENSE00001645665"
10	bjp	exon	122823444	122823823	2	+	.	gene_id "ENSG00000272135"; transcript_id "ENSG00000272135.2_M2"
10	bjp	exon	122826158	122826449	2	+	.	gene_id "ENSG00000272135"; transcript_id "ENSE00001750704"
10	bjp	exon	122832149	122832450	2	-	.	gene_id "ENSG00000138161"; transcript_id "ENSG00000138161.1_M3"
10	bjp	exon	122833672	122833940	2	-	.	gene_id "ENSG00000138161"; transcript_id "ENSE00003497260"
10	bjp	exon	122834706	122835097	2	-	.	gene_id "ENSG00000138161"; transcript_id "ENSE00003548210"
10	bjp	exon	122836178	122836350	2	-	.	gene_id "ENSG00000138161"; transcript_id "ENSE00003464220"
10	bjp	exon	122836831	122837065	2	-	.	gene_id "ENSG00000138161"; transcript_id "ENSG00000138161.2_M3"
10	bjp	exon	122837404	122838098	2	-	.	gene_id "ENSG00000138161"; transcript_id "ENSG00000138161.1_M2"
10	bjp	exon	122839017	122839231	2	-	.	gene_id "ENSG00000138161"; transcript_id "ENSE00003654143"
10	bjp	exon	122841178	122841328	2	-	.	gene_id "ENSG00000138161"; transcript_id "ENSE00001336943"
10	bjp	exon	122845762	122846220	2	-	.	gene_id "ENSG00000138161"; transcript_id "ENSG00000138161.2_M2"
10	bjp	exon	122849078	122849236	2	-	.	gene_id "ENSG00000213185"; transcript_id "ENSG00000213185.1_M3"
10	bjp	exon	122850551	122850793	2	-	.	gene_id "ENSG00000138161"; transcript_id "ENSE00001448248_F1"
10	bjp	exon	122855256	122855786	2	-	.	gene_id "ENSG00000213185"; transcript_id "ENSG00000213185.1_M2"
10	bjp	exon	122879485	122879641	2	-	.	gene_id "ENSG00000213185"; transcript_id "ENSG00000213185.1_M4"
10	bjp	exon	122879851	122880011	2	+	.	gene_id "ENSG00000255624"; transcript_id "ENSE00001507155"
10	bjp	exon	122881598	122881667	2	+	.	gene_id "ENSG00000255624"; transcript_id "ENSE00002280952"
10	bjp	exon	122883725	122883931	2	+	.	gene_id "ENSG00000255624"; transcript_id "ENSE00002460842"
10	bjp	exon	122910701	122910819	2	+	.	gene_id "ENSG00000203795"; transcript_id "ENSE00001448222"
10	bjp	exon	122911633	122911759	2	+	.	gene_id "ENSG00000203795"; transcript_id "ENSE00001448221"
10	bjp	exon	122912762	122913111	2	+	.	gene_id "ENSG00000203795"; transcript_id "ENSE00001448220"
10	bjp	exon	122930903	122932661	2	-	.	gene_id "ENSG00000119965"; transcript_id "ENSG00000119965.1_M4"
10	bjp	exon	122933374	122933459	2	-	.	gene_id "ENSG00000119965"; transcript_id "ENSE00001924028"
10	bjp	exon	122948649	122948855	2	-	.	gene_id "ENSG00000119965"; transcript_id "ENSG00000119965.1_M2"
10	bjp	exon	122951954	122952026	2	-	.	gene_id "ENSG00000119965"; transcript_id "ENSG00000119965.2_M2"
10	bjp	exon	122952829	122953032	2	-	.	gene_id "ENSG00000119965"; transcript_id "ENSG00000119965.3_M2"
10	bjp	exon	122954015	122954380	2	-	.	gene_id "ENSG00000119965"; transcript_id "ENSG00000119965.4_M2"
10	bjp	exon	122954404	122954568	2	+	.	gene_id "ENSG00000179988"; transcript_id "ENSE00001846665_F1"
10	bjp	exon	122980040	122980695	2	+	.	gene_id "ENSG00000179988"; transcript_id "ENSG00000179988.1_M4"
10	bjp	exon	122983272	122986247	2	+	.	gene_id "ENSG00000179988"; transcript_id "ENSG00000179988.3_M4"
10	bjp	exon	122986300	122986375	2	+	.	gene_id "ENSG00000179988"; transcript_id "ENSE00003492676"
10	bjp	exon	122986869	122986962	2	+	.	gene_id "ENSG00000179988"; transcript_id "ENSE00003566173"
10	bjp	exon	122987334	122987504	2	+	.	gene_id "ENSG00000179988"; transcript_id "ENSG00000179988.1_M2"
10	bjp	exon	122990174	122990407	2	+	.	gene_id "ENSG00000179988"; transcript_id "ENSG00000179988.4_M4"
10	bjp	exon	122990806	122994642	2	-	.	gene_id "ENSG00000095574"; transcript_id "ENSG00000095574.1_M2"
10	bjp	exon	122994724	122994929	2	+	.	gene_id "ENSG00000179988"; transcript_id "ENSE00001946005_F1"
10	bjp	exon	122995994	122996176	2	-	.	gene_id "ENSG00000095574"; transcript_id "ENSG00000095574.2_M2"
10	bjp	exon	122997119	122997513	2	+	.	gene_id "ENSG00000179988"; transcript_id "ENSE00001921665"
10	bjp	exon	122998227	122998671	2	-	.	gene_id "ENSG00000095574"; transcript_id "ENSG00000095574.1_M3"
10	bjp	exon	123007026	123007176	2	-	.	gene_id "ENSG00000095574"; transcript_id "ENSE00001016085"
10	bjp	exon	123008575	123008687	2	-	.	gene_id "ENSG00000095574"; transcript_id "ENSE00003744574"
10	bjp	exon	123008694	123008817	2	-	.	gene_id "ENSG00000095574"; transcript_id "ENSG00000095574.1_M4"
10	bjp	exon	123008979	123009071	2	+	.	gene_id "ENSG00000196177"; transcript_id "ENSG00000196177.1_M2"
10	bjp	exon	123034356	123034515	2	+	.	gene_id "ENSG00000196177"; transcript_id "ENSE00003498183"
10	bjp	exon	123037747	123037847	2	+	.	gene_id "ENSG00000196177"; transcript_id "ENSE00003518328"
10	bjp	exon	123040466	123040672	2	+	.	gene_id "ENSG00000196177"; transcript_id "ENSG00000196177.2_M2"
10	bjp	exon	123041209	123041379	2	+	.	gene_id "ENSG00000196177"; transcript_id "ENSE00003637107"
10	bjp	exon	123043046	123043171	2	+	.	gene_id "ENSG00000196177"; transcript_id "ENSE00003571649"
10	bjp	exon	123044393	123044485	2	+	.	gene_id "ENSG00000196177"; transcript_id "ENSE00003481818"
10	bjp	exon	123047209	123047298	2	+	.	gene_id "ENSG00000196177"; transcript_id "ENSE00001724008"
10	bjp	exon	123051049	123051186	2	+	.	gene_id "ENSG00000196177"; transcript_id "ENSE00001661123"
10	bjp	exon	123052761	123053160	2	+	.	gene_id "ENSG00000196177"; transcript_id "ENSG00000196177.3_M2"
10	bjp	exon	123135962	123136450	2	+	.	gene_id "ENSG00000188620"; transcript_id "ENSE00001374360"
10	bjp	exon	123137058	123137741	2	+	.	gene_id "ENSG00000188620"; transcript_id "ENSE00001664032"
10	bjp	exon	123148122	123148646	2	+	.	gene_id "ENSG00000188816"; transcript_id "ENSE00001448150"
10	bjp	exon	123149570	123150672	2	+	.	gene_id "ENSG00000188816"; transcript_id "ENSE00001370710"
10	bjp	exon	123154277	123154485	2	+	.	gene_id "ENSG00000154473"; transcript_id "ENSG00000154473.1_M3"
10	bjp	exon	123154859	123155112	2	+	.	gene_id "ENSG00000154473"; transcript_id "ENSG00000154473.1_M2"
10	bjp	exon	123155658	123155727	2	+	.	gene_id "ENSG00000154473"; transcript_id "ENSE00003664327"
10	bjp	exon	123162612	123163241	2	+	.	gene_id "ENSG00000154473"; transcript_id "ENSG00000154473.2_M3"
10	bjp	exon	123163820	123170467	2	+	.	gene_id "ENSG00000154473"; transcript_id "ENSG00000154473.3_M3"
10	bjp	exon	123323422	123323586	2	-	.	gene_id "ENSG00000270902"; transcript_id "ENSE00003558573"
10	bjp	exon	123356450	123356544	2	+	.	gene_id "ENSG00000230131"; transcript_id "ENSE00001741848"
10	bjp	exon	123361319	123361550	2	+	.	gene_id "ENSG00000230131"; transcript_id "ENSE00001806363"
10	bjp	exon	123361889	123362147	2	+	.	gene_id "ENSG00000230131"; transcript_id "ENSE00001762979"
10	bjp	exon	123425713	123425994	2	-	.	gene_id "ENSG00000225152"; transcript_id "ENSE00001639416"
10	bjp	exon	123427507	123427640	2	-	.	gene_id "ENSG00000225152"; transcript_id "ENSE00001806535"
10	bjp	exon	123449353	123449512	2	+	.	gene_id "ENSG00000230131"; transcript_id "ENSE00001605251"
10	bjp	exon	123488923	123489336	2	+	.	gene_id "ENSG00000230131"; transcript_id "ENSE00001607907"
10	bjp	exon	123517624	123517708	2	+	.	gene_id "ENSG00000230131"; transcript_id "ENSE00001648500"
10	bjp	exon	123574227	123574378	2	+	.	gene_id "ENSG00000234542"; transcript_id "ENSE00001674341"
10	bjp	exon	123581944	123582089	2	+	.	gene_id "ENSG00000234542"; transcript_id "ENSE00001748053"
10	bjp	exon	123583628	123583767	2	+	.	gene_id "ENSG00000234542"; transcript_id "ENSE00001625805"
10	bjp	exon	123666355	123667075	2	+	.	gene_id "ENSG00000154478"; transcript_id "ENSE00001099658"
10	bjp	exon	123674818	123674931	2	+	.	gene_id "ENSG00000154478"; transcript_id "ENSE00001016136"
10	bjp	exon	123706207	123706402	2	-	.	gene_id "ENSG00000121898"; transcript_id "ENSE00002274724"
10	bjp	exon	123708498	123708597	2	-	.	gene_id "ENSG00000121898"; transcript_id "ENSE00002264551"
10	bjp	exon	123712614	123712689	2	-	.	gene_id "ENSG00000121898"; transcript_id "ENSE00002293769"
10	bjp	exon	123713234	123713335	2	-	.	gene_id "ENSG00000121898"; transcript_id "ENSG00000121898.1_M2"
10	bjp	exon	123713448	123713557	2	-	.	gene_id "ENSG00000121898"; transcript_id "ENSE00001448110"
10	bjp	exon	123745636	123747017	2	-	.	gene_id "ENSG00000121898"; transcript_id "ENSE00001251250"
10	bjp	exon	123754663	123754762	2	-	.	gene_id "ENSG00000121898"; transcript_id "ENSE00003615952"
10	bjp	exon	123757213	123757352	2	-	.	gene_id "ENSG00000121898"; transcript_id "ENSE00003473493"
10	bjp	exon	123761872	123762169	2	-	.	gene_id "ENSG00000121898"; transcript_id "ENSE00003464101"
10	bjp	exon	123766973	123767152	2	-	.	gene_id "ENSG00000121898"; transcript_id "ENSE00003488873"
10	bjp	exon	123768467	123768722	2	-	.	gene_id "ENSG00000121898"; transcript_id "ENSG00000121898.2_M2"
10	bjp	exon	123769457	123769574	2	-	.	gene_id "ENSG00000121898"; transcript_id "ENSE00002462247"
10	bjp	exon	123770916	123771039	2	-	.	gene_id "ENSG00000121898"; transcript_id "ENSE00003653348"
10	bjp	exon	123776670	123777113	2	+	.	gene_id "ENSG00000231138"; transcript_id "ENSE00001759699"
10	bjp	exon	123777388	123777749	2	+	.	gene_id "ENSG00000231138"; transcript_id "ENSE00001612132"
10	bjp	exon	123780167	123780255	2	-	.	gene_id "ENSG00000121898"; transcript_id "ENSE00003463663"
10	bjp	exon	123797976	123798126	2	-	.	gene_id "ENSG00000121898"; transcript_id "ENSE00003474799"
10	bjp	exon	123799115	123799199	2	-	.	gene_id "ENSG00000121898"; transcript_id "ENSE00003536039"
10	bjp	exon	123842349	123842488	2	-	.	gene_id "ENSG00000121898"; transcript_id "ENSE00003560498"
10	bjp	exon	123862614	123862723	2	-	.	gene_id "ENSG00000121898"; transcript_id "ENSE00003481763"
10	bjp	exon	123880209	123880309	2	-	.	gene_id "ENSG00000121898"; transcript_id "ENSG00000121898.3_M2"
10	bjp	exon	123886969	123887166	2	-	.	gene_id "ENSG00000121898"; transcript_id "ENSE00001888822"
10	bjp	exon	123891356	123891984	2	-	.	gene_id "ENSG00000121898"; transcript_id "ENSG00000121898.4_M2"
10	bjp	exon	123913574	123913798	2	-	.	gene_id "ENSG00000234677"; transcript_id "ENSE00001682854"
10	bjp	exon	123914029	123914117	2	-	.	gene_id "ENSG00000234677"; transcript_id "ENSE00001677288"
10	bjp	exon	123931523	123931597	2	-	.	gene_id "ENSG00000234677"; transcript_id "ENSE00001659423"
10	bjp	exon	123939477	123939531	2	-	.	gene_id "ENSG00000121898"; transcript_id "ENSE00001943939"
10	bjp	exon	123940149	123940267	2	-	.	gene_id "ENSG00000121898"; transcript_id "ENSE00002252932"
10	bjp	exon	123991910	123992669	2	+	.	gene_id "ENSG00000213438"; transcript_id "ENSE00001517722"
10	bjp	exon	124004304	124004828	2	-	.	gene_id "ENSG00000232334"; transcript_id "ENSE00001726472"
10	bjp	exon	124007666	124010339	2	-	.	gene_id "ENSG00000182022"; transcript_id "ENSG00000182022.1_M2"
10	bjp	exon	124012333	124012480	2	-	.	gene_id "ENSG00000182022"; transcript_id "ENSE00001250626"
10	bjp	exon	124019653	124021412	2	-	.	gene_id "ENSG00000182022"; transcript_id "ENSG00000182022.1_M3"
10	bjp	exon	124038515	124038671	2	-	.	gene_id "ENSG00000182022"; transcript_id "ENSG00000182022.2_M2"
10	bjp	exon	124042301	124042447	2	-	.	gene_id "ENSG00000182022"; transcript_id "ENSE00001220680"
10	bjp	exon	124044580	124044919	2	-	.	gene_id "ENSG00000182022"; transcript_id "ENSE00001220654"
10	bjp	exon	124045667	124046724	2	-	.	gene_id "ENSG00000182022"; transcript_id "ENSG00000182022.3_M2"
10	bjp	exon	124092324	124092454	2	-	.	gene_id "ENSG00000182022"; transcript_id "ENSG00000182022.4_M2"
10	bjp	exon	124093469	124093607	2	-	.	gene_id "ENSG00000182022"; transcript_id "ENSG00000182022.5_M2"
10	bjp	exon	124397303	124398102	2	-	.	gene_id "ENSG00000065154"; transcript_id "ENSG00000065154.1_M3"
10	bjp	exon	124400840	124400984	2	-	.	gene_id "ENSG00000065154"; transcript_id "ENSE00003614418"
10	bjp	exon	124402927	124403336	2	-	.	gene_id "ENSG00000065154"; transcript_id "ENSG00000065154.2_M2"
10	bjp	exon	124405436	124405929	2	-	.	gene_id "ENSG00000065154"; transcript_id "ENSG00000065154.4_M2"
10	bjp	exon	124407303	124407476	2	-	.	gene_id "ENSG00000065154"; transcript_id "ENSG00000065154.5_M2"
10	bjp	exon	124408542	124408637	2	-	.	gene_id "ENSG00000065154"; transcript_id "ENSE00003466621"
10	bjp	exon	124414118	124414436	2	-	.	gene_id "ENSG00000065154"; transcript_id "ENSG00000065154.6_M2"
10	bjp	exon	124414953	124415072	2	-	.	gene_id "ENSG00000065154"; transcript_id "ENSE00001814710"
10	bjp	exon	124418158	124418193	2	-	.	gene_id "ENSG00000065154"; transcript_id "ENSE00001846687"
10	bjp	exon	124418873	124418976	2	-	.	gene_id "ENSG00000065154"; transcript_id "ENSG00000065154.7_M2"
10	bjp	exon	124445239	124447151	2	-	.	gene_id "ENSG00000229544"; transcript_id "ENSE00001653075_F1"
10	bjp	exon	124448148	124448510	2	+	.	gene_id "ENSG00000271434"; transcript_id "ENSE00001747812_F1"
10	bjp	exon	124448644	124448693	2	+	.	gene_id "ENSG00000271434"; transcript_id "ENSE00003630376"
10	bjp	exon	124449730	124449819	2	-	.	gene_id "ENSG00000229544"; transcript_id "ENSE00001771985_F1"
10	bjp	exon	124450049	124450184	2	-	.	gene_id "ENSG00000229544"; transcript_id "ENSE00001771985_F2"
10	bjp	exon	124461834	124461987	2	+	.	gene_id "ENSG00000107902"; transcript_id "ENSG00000107902.1_M3"
10	bjp	exon	124484139	124484326	2	+	.	gene_id "ENSG00000107902"; transcript_id "ENSE00000903909"
10	bjp	exon	124488422	124488575	2	+	.	gene_id "ENSG00000107902"; transcript_id "ENSG00000107902.2_M3"
10	bjp	exon	124489823	124489966	2	-	.	gene_id "ENSG00000229455"; transcript_id "ENSE00001651809"
10	bjp	exon	124490228	124490578	2	-	.	gene_id "ENSG00000229455"; transcript_id "ENSE00001697483"
10	bjp	exon	124493720	124493877	2	+	.	gene_id "ENSG00000107902"; transcript_id "ENSE00001833210"
10	bjp	exon	124496961	124497024	2	+	.	gene_id "ENSG00000107902"; transcript_id "ENSE00003507112"
10	bjp	exon	124498036	124498128	2	+	.	gene_id "ENSG00000107902"; transcript_id "ENSE00003469313"
10	bjp	exon	124498328	124498514	2	+	.	gene_id "ENSG00000107902"; transcript_id "ENSE00001652860"
10	bjp	exon	124517180	124517376	2	+	.	gene_id "ENSG00000107902"; transcript_id "ENSG00000107902.1_M2"
10	bjp	exon	124545984	124546189	2	+	.	gene_id "ENSG00000107902"; transcript_id "ENSG00000107902.2_M2"
10	bjp	exon	124605200	124605515	2	+	.	gene_id "ENSG00000107902"; transcript_id "ENSE00001865557"
10	bjp	exon	124612833	124612950	2	+	.	gene_id "ENSG00000107902"; transcript_id "ENSE00001953570"
10	bjp	exon	124617889	124618793	2	-	.	gene_id "ENSG00000258539"; transcript_id "ENSE00001939926_F1"
10	bjp	exon	124623605	124624079	2	+	.	gene_id "ENSG00000278831"; transcript_id "ENSE00003722110_F1"
10	bjp	exon	124667190	124667420	2	-	.	gene_id "ENSG00000189319"; transcript_id "ENSE00001413107"
10	bjp	exon	124681607	124682379	2	-	.	gene_id "ENSG00000189319"; transcript_id "ENSE00003542605"
10	bjp	exon	124696158	124696212	2	-	.	gene_id "ENSG00000189319"; transcript_id "ENSE00003562098"
10	bjp	exon	124703625	124704331	2	+	.	gene_id "ENSG00000233334"; transcript_id "ENSG00000233334.1_M3"
10	bjp	exon	124705572	124705700	2	+	.	gene_id "ENSG00000233334"; transcript_id "ENSE00003720018"
10	bjp	exon	124706636	124706887	2	-	.	gene_id "ENSG00000189319"; transcript_id "ENSE00003607391"
10	bjp	exon	124707851	124707990	2	+	.	gene_id "ENSG00000233334"; transcript_id "ENSE00001694171"
10	bjp	exon	124713434	124714217	2	+	.	gene_id "ENSG00000233334"; transcript_id "ENSG00000233334.1_M2"
10	bjp	exon	124742428	124742970	2	-	.	gene_id "ENSG00000189319"; transcript_id "ENSE00002240757"
10	bjp	exon	124744013	124744269	2	-	.	gene_id "ENSG00000189319"; transcript_id "ENSG00000189319.2_M2"
10	bjp	exon	124748149	124748486	2	-	.	gene_id "ENSG00000203791"; transcript_id "ENSE00001858830"
10	bjp	exon	124757831	124760385	2	-	.	gene_id "ENSG00000203791"; transcript_id "ENSG00000203791.1_M4"
10	bjp	exon	124762300	124762558	2	-	.	gene_id "ENSG00000203791"; transcript_id "ENSE00003602118"
10	bjp	exon	124765392	124765791	2	-	.	gene_id "ENSG00000203791"; transcript_id "ENSG00000203791.1_M2"
10	bjp	exon	124766196	124766297	2	+	.	gene_id "ENSG00000199466"; transcript_id "ENSE00001807144"
10	bjp	exon	124774675	124774897	2	-	.	gene_id "ENSG00000203791"; transcript_id "ENSG00000203791.2_M2"
10	bjp	exon	124789039	124789157	2	-	.	gene_id "ENSG00000203791"; transcript_id "ENSG00000203791.3_M2"
10	bjp	exon	124790273	124790338	2	-	.	gene_id "ENSG00000203791"; transcript_id "ENSE00003622947"
10	bjp	exon	124791728	124791870	2	-	.	gene_id "ENSG00000203791"; transcript_id "ENSG00000203791.4_M2"
10	bjp	exon	124801785	124801901	2	+	.	gene_id "ENSG00000165660"; transcript_id "ENSE00001754860"
10	bjp	exon	124806831	124806921	2	+	.	gene_id "ENSG00000165660"; transcript_id "ENSE00003336349"
10	bjp	exon	124816576	124816612	2	+	.	gene_id "ENSG00000165660"; transcript_id "ENSE00003268481"
10	bjp	exon	124819384	124819450	2	+	.	gene_id "ENSG00000165660"; transcript_id "ENSE00003257762"
10	bjp	exon	124826595	124826785	2	+	.	gene_id "ENSG00000165660"; transcript_id "ENSE00003443443"
10	bjp	exon	124828756	124828875	2	+	.	gene_id "ENSG00000165660"; transcript_id "ENSE00003350823"
10	bjp	exon	124829393	124829477	2	+	.	gene_id "ENSG00000165660"; transcript_id "ENSE00003433211"
10	bjp	exon	124831349	124831463	2	+	.	gene_id "ENSG00000165660"; transcript_id "ENSE00001143109"
10	bjp	exon	124834502	124836670	2	+	.	gene_id "ENSG00000165660"; transcript_id "ENSE00001161313"
10	bjp	exon	124917143	124917272	2	+	.	gene_id "ENSG00000249456"; transcript_id "ENSE00002070742"
10	bjp	exon	124942123	124942456	2	+	.	gene_id "ENSG00000019995"; transcript_id "ENSE00001448061_F1"
10	bjp	exon	124942882	124943307	2	+	.	gene_id "ENSG00000019995"; transcript_id "ENSE00001448061_F2"
10	bjp	exon	124966594	124966781	2	+	.	gene_id "ENSG00000019995"; transcript_id "ENSE00001095091"
10	bjp	exon	124971965	124972118	2	+	.	gene_id "ENSG00000019995"; transcript_id "ENSE00001191668"
10	bjp	exon	124973645	124973716	2	+	.	gene_id "ENSG00000019995"; transcript_id "ENSE00001191664"
10	bjp	exon	124974200	124974398	2	+	.	gene_id "ENSG00000019995"; transcript_id "ENSE00001191660"
10	bjp	exon	124981411	124981829	2	+	.	gene_id "ENSG00000019995"; transcript_id "ENSG00000019995.1_M2"
10	bjp	exon	124983175	124983304	2	+	.	gene_id "ENSG00000019995"; transcript_id "ENSE00003641698"
10	bjp	exon	124983459	124983688	2	+	.	gene_id "ENSG00000019995"; transcript_id "ENSG00000019995.2_M2"
10	bjp	exon	124984317	124984773	2	-	.	gene_id "ENSG00000175029"; transcript_id "ENSE00001927348_F1"
10	bjp	exon	124996064	124997791	2	+	.	gene_id "ENSG00000273599"; transcript_id "ENSE00003753246_F1"
10	bjp	exon	124998171	125001491	2	+	.	gene_id "ENSG00000273599"; transcript_id "ENSE00003753246_F2"
10	bjp	exon	125005547	125006013	2	-	.	gene_id "ENSG00000175029"; transcript_id "ENSE00001448037"
10	bjp	exon	125026082	125027890	2	-	.	gene_id "ENSG00000175029"; transcript_id "ENSE00001191639"
10	bjp	exon	125027958	125028028	2	-	.	gene_id "ENSG00000175029"; transcript_id "ENSE00001824522"
10	bjp	exon	125088191	125088319	2	-	.	gene_id "ENSG00000175029"; transcript_id "ENSE00002190574"
10	bjp	exon	125100587	125100772	2	-	.	gene_id "ENSG00000175029"; transcript_id "ENSE00002170543"
10	bjp	exon	125122657	125122868	2	-	.	gene_id "ENSG00000175029"; transcript_id "ENSE00001897844"
10	bjp	exon	125133512	125133612	2	-	.	gene_id "ENSG00000175029"; transcript_id "ENSE00001848918"
10	bjp	exon	125138007	125138104	2	-	.	gene_id "ENSG00000175029"; transcript_id "ENSE00002192051"
10	bjp	exon	125138211	125138250	2	-	.	gene_id "ENSG00000175029"; transcript_id "ENSE00002150749"
10	bjp	exon	125158635	125158716	2	-	.	gene_id "ENSG00000175029"; transcript_id "ENSE00001871325"
10	bjp	exon	125159857	125160145	2	-	.	gene_id "ENSG00000175029"; transcript_id "ENSG00000175029.6_M2"
10	bjp	exon	125160319	125160520	2	-	.	gene_id "ENSG00000175029"; transcript_id "ENSG00000175029.2_M3"
10	bjp	exon	125160827	125161170	2	-	.	gene_id "ENSG00000175029"; transcript_id "ENSG00000175029.3_M3"
10	bjp	exon	125162379	125162971	2	+	.	gene_id "ENSG00000282787"; transcript_id "ENSE00003780119"
10	bjp	exon	125166677	125166937	2	+	.	gene_id "ENSG00000214298"; transcript_id "ENSE00001769996"
10	bjp	exon	125473686	125473932	2	-	.	gene_id "ENSG00000233135"; transcript_id "ENSE00001777513"
10	bjp	exon	125574371	125574549	2	+	.	gene_id "ENSG00000237675"; transcript_id "ENSG00000237675.1_M2"
10	bjp	exon	125575025	125575139	2	+	.	gene_id "ENSG00000237675"; transcript_id "ENSE00001691051"
10	bjp	exon	125575880	125576001	2	+	.	gene_id "ENSG00000237675"; transcript_id "ENSE00001669478"
10	bjp	exon	125576255	125576352	2	+	.	gene_id "ENSG00000237675"; transcript_id "ENSE00001614688"
10	bjp	exon	125576522	125576874	2	-	.	gene_id "ENSG00000175018"; transcript_id "ENSE00002141319"
10	bjp	exon	125578211	125578445	2	+	.	gene_id "ENSG00000237675"; transcript_id "ENSG00000237675.2_M2"
10	bjp	exon	125621613	125621645	2	-	.	gene_id "ENSG00000175018"; transcript_id "ENSE00002170968"
10	bjp	exon	125655694	125656196	2	-	.	gene_id "ENSG00000175018"; transcript_id "ENSE00001448026"
10	bjp	exon	125661021	125661101	2	-	.	gene_id "ENSG00000175018"; transcript_id "ENSE00001099740"
10	bjp	exon	125661846	125661977	2	-	.	gene_id "ENSG00000175018"; transcript_id "ENSE00001099746"
10	bjp	exon	125666875	125667950	2	-	.	gene_id "ENSG00000214297"; transcript_id "ENSE00001531349"
10	bjp	exon	125682939	125683144	2	-	.	gene_id "ENSG00000175018"; transcript_id "ENSG00000175018.1_M3"
10	bjp	exon	125683229	125683331	2	+	.	gene_id "ENSG00000228021"; transcript_id "ENSG00000228021.1_M4"
10	bjp	exon	125686277	125686447	2	+	.	gene_id "ENSG00000228021"; transcript_id "ENSE00001676794"
10	bjp	exon	125686548	125686648	2	+	.	gene_id "ENSG00000228021"; transcript_id "ENSE00003704860"
10	bjp	exon	125698413	125698695	2	+	.	gene_id "ENSG00000228021"; transcript_id "ENSG00000228021.2_M3"
10	bjp	exon	125698787	125699187	2	+	.	gene_id "ENSG00000228021"; transcript_id "ENSG00000228021.2_M4"
10	bjp	exon	125700583	125700620	2	+	.	gene_id "ENSG00000228021"; transcript_id "ENSG00000228021.1_M2"
10	bjp	exon	125704187	125704215	2	-	.	gene_id "ENSG00000224023"; transcript_id "ENSE00001763350"
10	bjp	exon	125705290	125706581	2	-	.	gene_id "ENSG00000224023"; transcript_id "ENSE00001742858_F1"
10	bjp	exon	125707201	125707236	2	+	.	gene_id "ENSG00000228021"; transcript_id "ENSE00001715943_F1"
10	bjp	exon	125707760	125709005	2	+	.	gene_id "ENSG00000228021"; transcript_id "ENSE00001715943_F2"
10	bjp	exon	125709568	125709677	2	+	.	gene_id "ENSG00000228021"; transcript_id "ENSE00001715943_F3"
10	bjp	exon	125711474	125711588	2	-	.	gene_id "ENSG00000224023"; transcript_id "ENSE00001712535"
10	bjp	exon	125718771	125718981	2	-	.	gene_id "ENSG00000234134"; transcript_id "ENSE00001698426"
10	bjp	exon	125719277	125719365	2	-	.	gene_id "ENSG00000234134"; transcript_id "ENSE00001771980"
10	bjp	exon	125719422	125719514	2	-	.	gene_id "ENSG00000224023"; transcript_id "ENSG00000224023.1_M5"
10	bjp	exon	125719567	125719915	2	+	.	gene_id "ENSG00000107938"; transcript_id "ENSG00000107938.1_M4"
10	bjp	exon	125721204	125721412	2	+	.	gene_id "ENSG00000107938"; transcript_id "ENSE00003460725"
10	bjp	exon	125723068	125723134	2	+	.	gene_id "ENSG00000107938"; transcript_id "ENSE00003533386"
10	bjp	exon	125723811	125723936	2	+	.	gene_id "ENSG00000107938"; transcript_id "ENSE00003519647"
10	bjp	exon	125725318	125725442	2	+	.	gene_id "ENSG00000107938"; transcript_id "ENSE00003503207"
10	bjp	exon	125725634	125725681	2	-	.	gene_id "ENSG00000236991"; transcript_id "ENSG00000236991.1_M2"
10	bjp	exon	125725839	125725866	2	-	.	gene_id "ENSG00000236991"; transcript_id "ENSG00000236991.2_M2"
10	bjp	exon	125729003	125729104	2	+	.	gene_id "ENSG00000107938"; transcript_id "ENSE00001772128"
10	bjp	exon	125729358	125729479	2	+	.	gene_id "ENSG00000107938"; transcript_id "ENSE00003458507"
10	bjp	exon	125730272	125730399	2	+	.	gene_id "ENSG00000107938"; transcript_id "ENSG00000107938.1_M2"
10	bjp	exon	125731865	125731925	2	+	.	gene_id "ENSG00000107938"; transcript_id "ENSE00002155785"
10	bjp	exon	125733404	125733551	2	+	.	gene_id "ENSG00000107938"; transcript_id "ENSE00003597260"
10	bjp	exon	125733635	125733743	2	+	.	gene_id "ENSG00000107938"; transcript_id "ENSE00003494756"
10	bjp	exon	125734072	125734183	2	+	.	gene_id "ENSG00000107938"; transcript_id "ENSE00003495995"
10	bjp	exon	125735644	125735904	2	+	.	gene_id "ENSG00000107938"; transcript_id "ENSG00000107938.1_M3"
10	bjp	exon	125737918	125737989	2	+	.	gene_id "ENSG00000107938"; transcript_id "ENSG00000107938.2_M2"
10	bjp	exon	125738295	125738445	2	+	.	gene_id "ENSG00000107938"; transcript_id "ENSE00003468256"
10	bjp	exon	125740463	125740651	2	+	.	gene_id "ENSG00000107938"; transcript_id "ENSE00003553737"
10	bjp	exon	125741001	125741665	2	+	.	gene_id "ENSG00000107938"; transcript_id "ENSG00000107938.3_M2"
10	bjp	exon	125742220	125742345	2	+	.	gene_id "ENSG00000107938"; transcript_id "ENSE00002151379"
10	bjp	exon	125743058	125743276	2	+	.	gene_id "ENSG00000107938"; transcript_id "ENSE00003489913"
10	bjp	exon	125744727	125744890	2	-	.	gene_id "ENSG00000236991"; transcript_id "ENSG00000236991.1_M9"
10	bjp	exon	125745230	125745706	2	-	.	gene_id "ENSG00000236991"; transcript_id "ENSG00000236991.1_M3"
10	bjp	exon	125745886	125745930	2	+	.	gene_id "ENSG00000107938"; transcript_id "ENSE00003515073_F1"
10	bjp	exon	125746701	125747694	2	+	.	gene_id "ENSG00000107938"; transcript_id "ENSG00000107938.4_M2"
10	bjp	exon	125747863	125748814	2	+	.	gene_id "ENSG00000107938"; transcript_id "ENSG00000107938.2_M3"
10	bjp	exon	125749097	125749240	2	-	.	gene_id "ENSG00000236991"; transcript_id "ENSE00003135738_F1"
10	bjp	exon	125749273	125749374	2	+	.	gene_id "ENSG00000107938"; transcript_id "ENSG00000107938.5_M2"
10	bjp	exon	125749647	125749813	2	+	.	gene_id "ENSG00000107938"; transcript_id "ENSE00002197742_F1"
10	bjp	exon	125750440	125750482	2	-	.	gene_id "ENSG00000236991"; transcript_id "ENSG00000236991.2_M3"
10	bjp	exon	125751916	125752110	2	-	.	gene_id "ENSG00000236991"; transcript_id "ENSG00000236991.1_M12"
10	bjp	exon	125752799	125752914	2	+	.	gene_id "ENSG00000107938"; transcript_id "ENSE00003618749"
10	bjp	exon	125753694	125753845	2	+	.	gene_id "ENSG00000107938"; transcript_id "ENSG00000107938.6_M2"
10	bjp	exon	125761228	125761314	2	+	.	gene_id "ENSG00000107938"; transcript_id "ENSE00002192112"
10	bjp	exon	125763301	125764143	2	+	.	gene_id "ENSG00000107938"; transcript_id "ENSG00000107938.1_M8"
10	bjp	exon	125766453	125766961	2	-	.	gene_id "ENSG00000154485"; transcript_id "ENSE00001448003"
10	bjp	exon	125767532	125767704	2	-	.	gene_id "ENSG00000154485"; transcript_id "ENSE00001016168"
10	bjp	exon	125770334	125770591	2	-	.	gene_id "ENSG00000154485"; transcript_id "ENSE00001016165"
10	bjp	exon	125772218	125772359	2	-	.	gene_id "ENSG00000154485"; transcript_id "ENSE00001016164"
10	bjp	exon	125772611	125772750	2	-	.	gene_id "ENSG00000154485"; transcript_id "ENSE00001016161"
10	bjp	exon	125773831	125774365	2	-	.	gene_id "ENSG00000154485"; transcript_id "ENSE00001016169"
10	bjp	exon	125775660	125775821	2	-	.	gene_id "ENSG00000154485"; transcript_id "ENSE00001448004"
10	bjp	exon	125784980	125785260	2	-	.	gene_id "ENSG00000188690"; transcript_id "ENSE00003745953"
10	bjp	exon	125785517	125785839	2	-	.	gene_id "ENSG00000188690"; transcript_id "ENSE00003717546"
10	bjp	exon	125788577	125789005	2	-	.	gene_id "ENSG00000188690"; transcript_id "ENSG00000188690.1_M6"
10	bjp	exon	125789283	125789528	2	-	.	gene_id "ENSG00000188690"; transcript_id "ENSG00000188690.1_M2"
10	bjp	exon	125791520	125794388	2	-	.	gene_id "ENSG00000188690"; transcript_id "ENSG00000188690.1_M3"
10	bjp	exon	125794880	125795227	2	-	.	gene_id "ENSG00000188690"; transcript_id "ENSG00000188690.2_M3"
10	bjp	exon	125796103	125796190	2	-	.	gene_id "ENSG00000188690"; transcript_id "ENSG00000188690.3_M3"
10	bjp	exon	125798065	125798145	2	-	.	gene_id "ENSG00000188690"; transcript_id "ENSG00000188690.1_M4"
10	bjp	exon	125802057	125803024	2	-	.	gene_id "ENSG00000188690"; transcript_id "ENSE00001447946"
10	bjp	exon	125807150	125807487	2	-	.	gene_id "ENSG00000188690"; transcript_id "ENSG00000188690.4_M3"
10	bjp	exon	125812214	125812288	2	-	.	gene_id "ENSG00000188690"; transcript_id "ENSE00003662875"
10	bjp	exon	125815034	125815130	2	-	.	gene_id "ENSG00000188690"; transcript_id "ENSE00003625193"
10	bjp	exon	125816177	125816260	2	-	.	gene_id "ENSG00000188690"; transcript_id "ENSE00001384033"
10	bjp	exon	125816437	125816632	2	-	.	gene_id "ENSG00000188690"; transcript_id "ENSG00000188690.2_M2"
10	bjp	exon	125819740	125819822	2	+	.	gene_id "ENSG00000265092"; transcript_id "ENSE00002731417"
10	bjp	exon	125823029	125823248	2	-	.	gene_id "ENSG00000188690"; transcript_id "ENSG00000188690.2_M4"
10	bjp	exon	125823546	125823722	2	+	.	gene_id "ENSG00000107949"; transcript_id "ENSG00000107949.1_M2"
10	bjp	exon	125825494	125826665	2	+	.	gene_id "ENSG00000107949"; transcript_id "ENSG00000107949.2_M2"
10	bjp	exon	125827558	125827638	2	+	.	gene_id "ENSG00000107949"; transcript_id "ENSE00003486354"
10	bjp	exon	125830562	125830651	2	+	.	gene_id "ENSG00000107949"; transcript_id "ENSE00003519282"
10	bjp	exon	125831420	125831650	2	+	.	gene_id "ENSG00000107949"; transcript_id "ENSG00000107949.1_M3"
10	bjp	exon	125833772	125833946	2	+	.	gene_id "ENSG00000107949"; transcript_id "ENSE00000728025"
10	bjp	exon	125836104	125836336	2	+	.	gene_id "ENSG00000107949"; transcript_id "ENSE00001191279_F1"
10	bjp	exon	125836554	125836855	2	-	.	gene_id "ENSG00000089876"; transcript_id "ENSG00000089876.1_M2"
10	bjp	exon	125838206	125838387	2	-	.	gene_id "ENSG00000089876"; transcript_id "ENSE00001703710"
10	bjp	exon	125839001	125839188	2	-	.	gene_id "ENSG00000089876"; transcript_id "ENSE00001784227"
10	bjp	exon	125840847	125840996	2	-	.	gene_id "ENSG00000089876"; transcript_id "ENSE00001713789"
10	bjp	exon	125841255	125841742	2	+	.	gene_id "ENSG00000107949"; transcript_id "ENSG00000107949.3_M2"
10	bjp	exon	125841935	125842805	2	+	.	gene_id "ENSG00000107949"; transcript_id "ENSE00001099862_F2"
10	bjp	exon	125852293	125852451	2	-	.	gene_id "ENSG00000089876"; transcript_id "ENSE00001737019"
10	bjp	exon	125852543	125852642	2	-	.	gene_id "ENSG00000089876"; transcript_id "ENSE00003512629"
10	bjp	exon	125853125	125853695	2	+	.	gene_id "ENSG00000107949"; transcript_id "ENSE00001447912"
10	bjp	exon	125853961	125854859	2	-	.	gene_id "ENSG00000089876"; transcript_id "ENSG00000089876.2_M2"
10	bjp	exon	125859603	125859975	2	-	.	gene_id "ENSG00000089876"; transcript_id "ENSE00001616174"
10	bjp	exon	125866990	125867183	2	-	.	gene_id "ENSG00000089876"; transcript_id "ENSG00000089876.3_M2"
10	bjp	exon	125869295	125869576	2	+	.	gene_id "ENSG00000277371"; transcript_id "ENSE00001657018"
10	bjp	exon	125880543	125881315	2	-	.	gene_id "ENSG00000089876"; transcript_id "ENSG00000089876.4_M2"
10	bjp	exon	125896218	125896436	2	-	.	gene_id "ENSG00000089876"; transcript_id "ENSE00001596944"
10	bjp	exon	125960208	125960406	2	-	.	gene_id "ENSG00000234016"; transcript_id "ENSE00001687269"
10	bjp	exon	125972188	125972341	2	-	.	gene_id "ENSG00000233409"; transcript_id "ENSE00001657250"
10	bjp	exon	125972737	125972845	2	-	.	gene_id "ENSG00000233409"; transcript_id "ENSE00001678461"
10	bjp	exon	125972962	125973126	2	-	.	gene_id "ENSG00000233409"; transcript_id "ENSE00001678530"
10	bjp	exon	125973373	125973495	2	+	.	gene_id "ENSG00000203780"; transcript_id "ENSG00000203780.1_M2"
10	bjp	exon	125973499	125973767	2	+	.	gene_id "ENSG00000203780"; transcript_id "ENSG00000203780.2_M2"
10	bjp	exon	125974895	125974953	2	+	.	gene_id "ENSG00000203780"; transcript_id "ENSE00001447757"
10	bjp	exon	125980161	125980896	2	+	.	gene_id "ENSG00000203780"; transcript_id "ENSG00000203780.3_M2"
10	bjp	exon	125988551	125988675	2	+	.	gene_id "ENSG00000203780"; transcript_id "ENSE00003536890"
10	bjp	exon	125989430	125989447	2	+	.	gene_id "ENSG00000203780"; transcript_id "ENSE00002481492"
10	bjp	exon	125995417	125995558	2	+	.	gene_id "ENSG00000203780"; transcript_id "ENSG00000203780.1_M4"
10	bjp	exon	125996550	125996624	2	+	.	gene_id "ENSG00000203780"; transcript_id "ENSE00003529053"
10	bjp	exon	125997420	125997485	2	+	.	gene_id "ENSG00000203780"; transcript_id "ENSE00003508912"
10	bjp	exon	126004148	126005049	2	+	.	gene_id "ENSG00000203780"; transcript_id "ENSG00000203780.4_M2"
10	bjp	exon	126007114	126007182	2	+	.	gene_id "ENSG00000203780"; transcript_id "ENSE00001828829"
10	bjp	exon	126008407	126008550	2	+	.	gene_id "ENSG00000203780"; transcript_id "ENSE00003463869"
10	bjp	exon	126009054	126009592	2	+	.	gene_id "ENSG00000203780"; transcript_id "ENSG00000203780.1_M8"
10	bjp	exon	126012381	126017339	2	-	.	gene_id "ENSG00000148848"; transcript_id "ENSE00001897502"
10	bjp	exon	126019695	126019825	2	-	.	gene_id "ENSG00000148848"; transcript_id "ENSE00001191056"
10	bjp	exon	126036146	126036325	2	-	.	gene_id "ENSG00000148848"; transcript_id "ENSE00001016218"
10	bjp	exon	126038241	126038349	2	-	.	gene_id "ENSG00000148848"; transcript_id "ENSE00001016207"
10	bjp	exon	126039294	126039429	2	-	.	gene_id "ENSG00000148848"; transcript_id "ENSE00001190983"
10	bjp	exon	126041346	126042235	2	-	.	gene_id "ENSG00000148848"; transcript_id "ENSE00001447734"
10	bjp	exon	126043040	126043148	2	-	.	gene_id "ENSG00000148848"; transcript_id "ENSE00001016214"
10	bjp	exon	126046055	126046132	2	-	.	gene_id "ENSG00000148848"; transcript_id "ENSE00001016219"
10	bjp	exon	126049253	126049451	2	-	.	gene_id "ENSG00000148848"; transcript_id "ENSE00001099950"
10	bjp	exon	126049561	126049669	2	-	.	gene_id "ENSG00000148848"; transcript_id "ENSG00000148848.1_M2"
10	bjp	exon	126064695	126065001	2	-	.	gene_id "ENSG00000148848"; transcript_id "ENSG00000148848.2_M2"
10	bjp	exon	126066717	126067006	2	-	.	gene_id "ENSG00000148848"; transcript_id "ENSG00000148848.3_M2"
10	bjp	exon	126070387	126070633	2	-	.	gene_id "ENSG00000148848"; transcript_id "ENSE00001817488"
10	bjp	exon	126071477	126071654	2	-	.	gene_id "ENSG00000148848"; transcript_id "ENSE00000987792"
10	bjp	exon	126090736	126090993	2	-	.	gene_id "ENSG00000148848"; transcript_id "ENSE00001919516"
10	bjp	exon	126093985	126094133	2	-	.	gene_id "ENSG00000148848"; transcript_id "ENSE00001370088"
10	bjp	exon	126098416	126098500	2	-	.	gene_id "ENSG00000148848"; transcript_id "ENSE00000987790"
10	bjp	exon	126101072	126101241	2	-	.	gene_id "ENSG00000148848"; transcript_id "ENSG00000148848.1_M3"
10	bjp	exon	126108593	126108664	2	-	.	gene_id "ENSG00000148848"; transcript_id "ENSE00003577959"
10	bjp	exon	126109775	126109840	2	-	.	gene_id "ENSG00000148848"; transcript_id "ENSG00000148848.4_M2"
10	bjp	exon	126118038	126118224	2	-	.	gene_id "ENSG00000148848"; transcript_id "ENSE00000987786"
10	bjp	exon	126135368	126135660	2	-	.	gene_id "ENSG00000148848"; transcript_id "ENSG00000148848.5_M2"
10	bjp	exon	126145474	126145582	2	-	.	gene_id "ENSG00000222740"; transcript_id "ENSE00001590626"
10	bjp	exon	126155218	126155305	2	-	.	gene_id "ENSG00000148848"; transcript_id "ENSG00000148848.6_M2"
10	bjp	exon	126272818	126273411	2	+	.	gene_id "ENSG00000213170"; transcript_id "ENSE00001512800"
10	bjp	exon	126278915	126278988	2	-	.	gene_id "ENSG00000148848"; transcript_id "ENSE00001016209"
10	bjp	exon	126330412	126330509	2	-	.	gene_id "ENSG00000148848"; transcript_id "ENSE00001191046"
10	bjp	exon	126388058	126388455	2	-	.	gene_id "ENSG00000148848"; transcript_id "ENSE00001619808"
10	bjp	exon	126413869	126414738	2	-	.	gene_id "ENSG00000235180"; transcript_id "ENSE00001685542"
10	bjp	exon	126416800	126416911	2	-	.	gene_id "ENSG00000235180"; transcript_id "ENSE00001641370"
10	bjp	exon	126417716	126417808	2	-	.	gene_id "ENSG00000235180"; transcript_id "ENSE00001799229"
10	bjp	exon	126421787	126421879	2	-	.	gene_id "ENSG00000235180"; transcript_id "ENSE00001692863"
10	bjp	exon	126424997	126426090	2	-	.	gene_id "ENSG00000154493"; transcript_id "ENSG00000154493.1_M6"
10	bjp	exon	126429787	126429850	2	-	.	gene_id "ENSG00000154493"; transcript_id "ENSE00003657782"
10	bjp	exon	126459040	126459217	2	-	.	gene_id "ENSG00000154493"; transcript_id "ENSE00003625141"
10	bjp	exon	126461401	126461585	2	-	.	gene_id "ENSG00000154493"; transcript_id "ENSE00003531381"
10	bjp	exon	126463243	126463376	2	-	.	gene_id "ENSG00000154493"; transcript_id "ENSE00001896354"
10	bjp	exon	126464696	126464986	2	-	.	gene_id "ENSG00000154493"; transcript_id "ENSE00001099957"
10	bjp	exon	126502660	126502834	2	-	.	gene_id "ENSG00000154493"; transcript_id "ENSE00001447727"
10	bjp	exon	126503957	126505085	2	-	.	gene_id "ENSG00000154493"; transcript_id "ENSG00000154493.1_M4"
10	bjp	exon	126512023	126512116	2	-	.	gene_id "ENSG00000154493"; transcript_id "ENSE00001899341"
10	bjp	exon	126513848	126513939	2	-	.	gene_id "ENSG00000154493"; transcript_id "ENSE00003540374"
10	bjp	exon	126520127	126520859	2	-	.	gene_id "ENSG00000154493"; transcript_id "ENSE00001428068"
10	bjp	exon	126521299	126521466	2	-	.	gene_id "ENSG00000154493"; transcript_id "ENSG00000154493.1_M2"
10	bjp	exon	126522723	126522950	2	-	.	gene_id "ENSG00000154493"; transcript_id "ENSE00001447728"
10	bjp	exon	126524510	126524823	2	-	.	gene_id "ENSG00000154493"; transcript_id "ENSE00001447730"
10	bjp	exon	126646565	126646637	2	-	.	gene_id "ENSG00000154493"; transcript_id "ENSE00003614993"
10	bjp	exon	126670241	126670446	2	-	.	gene_id "ENSG00000154493"; transcript_id "ENSE00001954214"
10	bjp	exon	126779702	126779774	2	-	.	gene_id "ENSG00000199321"; transcript_id "ENSE00001437214"
10	bjp	exon	126905409	126905563	2	+	.	gene_id "ENSG00000150760"; transcript_id "ENSG00000150760.1_M2"
10	bjp	exon	126970702	126970785	2	+	.	gene_id "ENSG00000150760"; transcript_id "ENSE00001338098"
10	bjp	exon	126977948	126977988	2	+	.	gene_id "ENSG00000150760"; transcript_id "ENSE00001338090"
10	bjp	exon	126981918	126981973	2	+	.	gene_id "ENSG00000150760"; transcript_id "ENSE00000987393"
10	bjp	exon	126987521	126987617	2	+	.	gene_id "ENSG00000150760"; transcript_id "ENSE00000987394"
10	bjp	exon	126988095	126988445	2	-	.	gene_id "ENSG00000223528"; transcript_id "ENSE00003775003"
10	bjp	exon	126990455	126990603	2	+	.	gene_id "ENSG00000150760"; transcript_id "ENSE00000987395"
10	bjp	exon	126996748	126996883	2	+	.	gene_id "ENSG00000150760"; transcript_id "ENSE00000987396"
10	bjp	exon	126997818	126998091	2	-	.	gene_id "ENSG00000223528"; transcript_id "ENSE00003771009_F1"
10	bjp	exon	126998250	126998702	2	-	.	gene_id "ENSG00000223528"; transcript_id "ENSE00003771009_F2"
10	bjp	exon	126999354	126999363	2	+	.	gene_id "ENSG00000150760"; transcript_id "ENSE00000987398_F1"
10	bjp	exon	126999392	126999435	2	+	.	gene_id "ENSG00000150760"; transcript_id "ENSE00000987398_F2"
10	bjp	exon	127000172	127000275	2	+	.	gene_id "ENSG00000150760"; transcript_id "ENSE00000987399_F1"
10	bjp	exon	127000308	127000422	2	-	.	gene_id "ENSG00000223528"; transcript_id "ENSG00000223528.1_M3"
10	bjp	exon	127000573	127000992	2	-	.	gene_id "ENSG00000223528"; transcript_id "ENSG00000223528.1_M4"
10	bjp	exon	127001354	127001609	2	-	.	gene_id "ENSG00000223528"; transcript_id "ENSG00000223528.2_M3"
10	bjp	exon	127007411	127007573	2	-	.	gene_id "ENSG00000223528"; transcript_id "ENSE00002991668"
10	bjp	exon	127008732	127008804	2	+	.	gene_id "ENSG00000150760"; transcript_id "ENSE00000987400"
10	bjp	exon	127012232	127012374	2	+	.	gene_id "ENSG00000150760"; transcript_id "ENSG00000150760.2_M2"
10	bjp	exon	127013467	127013500	2	-	.	gene_id "ENSG00000223528"; transcript_id "ENSE00003162240_F1"
10	bjp	exon	127014857	127014971	2	-	.	gene_id "ENSG00000223528"; transcript_id "ENSE00003191922"
10	bjp	exon	127015090	127015163	2	-	.	gene_id "ENSG00000223528"; transcript_id "ENSE00002993812"
10	bjp	exon	127016043	127016097	2	-	.	gene_id "ENSG00000223528"; transcript_id "ENSE00003729535"
10	bjp	exon	127016498	127016581	2	-	.	gene_id "ENSG00000223528"; transcript_id "ENSE00003141114"
10	bjp	exon	127018588	127018709	2	-	.	gene_id "ENSG00000223528"; transcript_id "ENSG00000223528.1_M2"
10	bjp	exon	127018836	127018960	2	-	.	gene_id "ENSG00000223528"; transcript_id "ENSE00003715790_F2"
10	bjp	exon	127023200	127023324	2	+	.	gene_id "ENSG00000150760"; transcript_id "ENSE00000728235"
10	bjp	exon	127024685	127024769	2	+	.	gene_id "ENSG00000150760"; transcript_id "ENSE00000987403_F1"
10	bjp	exon	127024784	127025263	2	-	.	gene_id "ENSG00000223528"; transcript_id "ENSE00001705800_F1"
10	bjp	exon	127026476	127026507	2	-	.	gene_id "ENSG00000223528"; transcript_id "ENSE00002986142_F1"
10	bjp	exon	127031650	127031753	2	+	.	gene_id "ENSG00000150760"; transcript_id "ENSE00000987405"
10	bjp	exon	127032137	127032320	2	+	.	gene_id "ENSG00000150760"; transcript_id "ENSE00000987406"
10	bjp	exon	127037719	127037816	2	+	.	gene_id "ENSG00000150760"; transcript_id "ENSE00000987407"
10	bjp	exon	127042625	127042714	2	+	.	gene_id "ENSG00000150760"; transcript_id "ENSE00000987408"
10	bjp	exon	127043064	127043164	2	+	.	gene_id "ENSG00000150760"; transcript_id "ENSE00000987409"
10	bjp	exon	127052681	127052815	2	+	.	gene_id "ENSG00000150760"; transcript_id "ENSE00000987410"
10	bjp	exon	127061668	127061776	2	+	.	gene_id "ENSG00000150760"; transcript_id "ENSE00000987411"
10	bjp	exon	127106231	127106301	2	+	.	gene_id "ENSG00000150760"; transcript_id "ENSE00000987412"
10	bjp	exon	127110245	127110354	2	+	.	gene_id "ENSG00000150760"; transcript_id "ENSG00000150760.3_M2"
10	bjp	exon	127127669	127128096	2	+	.	gene_id "ENSG00000150760"; transcript_id "ENSG00000150760.4_M2"
10	bjp	exon	127135426	127138020	2	-	.	gene_id "ENSG00000188916"; transcript_id "ENSG00000188916.1_M3"
10	bjp	exon	127153852	127153923	2	-	.	gene_id "ENSG00000188916"; transcript_id "ENSE00001765945"
10	bjp	exon	127175212	127176400	2	-	.	gene_id "ENSG00000188916"; transcript_id "ENSE00002109327"
10	bjp	exon	127176877	127177139	2	-	.	gene_id "ENSG00000188916"; transcript_id "ENSG00000188916.1_M2"
10	bjp	exon	127192605	127192730	2	-	.	gene_id "ENSG00000188916"; transcript_id "ENSE00002122564"
10	bjp	exon	127195997	127196158	2	-	.	gene_id "ENSG00000188916"; transcript_id "ENSE00002117482"
10	bjp	exon	127248008	127248109	2	+	.	gene_id "ENSG00000150760"; transcript_id "ENSG00000150760.1_M3"
10	bjp	exon	127272011	127272196	2	+	.	gene_id "ENSG00000150760"; transcript_id "ENSE00001947934"
10	bjp	exon	127339006	127339084	2	+	.	gene_id "ENSG00000150760"; transcript_id "ENSE00003476644"
10	bjp	exon	127343646	127343746	2	+	.	gene_id "ENSG00000150760"; transcript_id "ENSE00003554285"
10	bjp	exon	127344199	127344600	2	+	.	gene_id "ENSG00000150760"; transcript_id "ENSE00001940231"
10	bjp	exon	127354669	127354727	2	+	.	gene_id "ENSG00000150760"; transcript_id "ENSE00000996184"
10	bjp	exon	127362064	127362212	2	+	.	gene_id "ENSG00000150760"; transcript_id "ENSE00000996164"
10	bjp	exon	127373781	127373866	2	+	.	gene_id "ENSG00000150760"; transcript_id "ENSE00000996168"
10	bjp	exon	127374058	127374214	2	+	.	gene_id "ENSG00000150760"; transcript_id "ENSE00000996172"
10	bjp	exon	127380082	127380122	2	+	.	gene_id "ENSG00000150760"; transcript_id "ENSE00000996181"
10	bjp	exon	127381278	127381368	2	+	.	gene_id "ENSG00000150760"; transcript_id "ENSE00000996163"
10	bjp	exon	127384790	127384909	2	+	.	gene_id "ENSG00000150760"; transcript_id "ENSE00000996186"
10	bjp	exon	127403055	127403144	2	+	.	gene_id "ENSG00000150760"; transcript_id "ENSE00000996167"
10	bjp	exon	127404325	127404429	2	+	.	gene_id "ENSG00000150760"; transcript_id "ENSE00000996162"
10	bjp	exon	127409037	127409178	2	+	.	gene_id "ENSG00000150760"; transcript_id "ENSE00000996169"
10	bjp	exon	127409313	127409391	2	+	.	gene_id "ENSG00000150760"; transcript_id "ENSE00000996177"
10	bjp	exon	127410840	127410924	2	+	.	gene_id "ENSG00000150760"; transcript_id "ENSE00000996160"
10	bjp	exon	127415152	127415238	2	+	.	gene_id "ENSG00000150760"; transcript_id "ENSE00000996182"
10	bjp	exon	127418365	127418541	2	+	.	gene_id "ENSG00000150760"; transcript_id "ENSE00000996176"
10	bjp	exon	127419666	127419749	2	+	.	gene_id "ENSG00000150760"; transcript_id "ENSE00000996171"
10	bjp	exon	127425874	127426011	2	+	.	gene_id "ENSG00000150760"; transcript_id "ENSE00000996175"
10	bjp	exon	127433283	127433428	2	+	.	gene_id "ENSG00000150760"; transcript_id "ENSE00000996180"
10	bjp	exon	127439027	127439225	2	+	.	gene_id "ENSG00000150760"; transcript_id "ENSE00001307005"
10	bjp	exon	127444126	127444279	2	+	.	gene_id "ENSG00000150760"; transcript_id "ENSE00000996178"
10	bjp	exon	127447394	127447545	2	+	.	gene_id "ENSG00000150760"; transcript_id "ENSE00000996166"
10	bjp	exon	127451332	127452517	2	+	.	gene_id "ENSG00000150760"; transcript_id "ENSG00000150760.6_M2"
10	bjp	exon	127549369	127549376	2	+	.	gene_id "ENSG00000214285"; transcript_id "ENSE00001531216"
10	bjp	exon	127549489	127549570	2	+	.	gene_id "ENSG00000214285"; transcript_id "ENSE00001531215"
10	bjp	exon	127552460	127552639	2	+	.	gene_id "ENSG00000214285"; transcript_id "ENSE00001531214"
10	bjp	exon	127734562	127736996	2	-	.	gene_id "ENSG00000279725"; transcript_id "ENSE00003755780"
10	bjp	exon	127737235	127737784	2	+	.	gene_id "ENSG00000186766"; transcript_id "ENSE00001713911"
10	bjp	exon	127867881	127868487	2	+	.	gene_id "ENSG00000270778"; transcript_id "ENSE00003520706"
10	bjp	exon	127877841	127878420	2	-	.	gene_id "ENSG00000180745"; transcript_id "ENSE00001447723"
10	bjp	exon	127883696	127883875	2	-	.	gene_id "ENSG00000180745"; transcript_id "ENSE00001279185"
10	bjp	exon	127892556	127892947	2	-	.	gene_id "ENSG00000180745"; transcript_id "ENSE00001447724"
10	bjp	exon	127907061	127907309	2	+	.	gene_id "ENSG00000132334"; transcript_id "ENSG00000132334.1_M2"
10	bjp	exon	127929376	127929681	2	-	.	gene_id "ENSG00000232259"; transcript_id "ENSE00001628244"
10	bjp	exon	127934076	127934517	2	-	.	gene_id "ENSG00000232259"; transcript_id "ENSE00001746104"
10	bjp	exon	127934698	127934864	2	+	.	gene_id "ENSG00000227076"; transcript_id "ENSE00001597503"
10	bjp	exon	127935964	127936167	2	+	.	gene_id "ENSG00000227076"; transcript_id "ENSE00001781539"
10	bjp	exon	127964828	127964998	2	+	.	gene_id "ENSG00000132334"; transcript_id "ENSE00001734091"
10	bjp	exon	127982274	127982296	2	+	.	gene_id "ENSG00000132334"; transcript_id "ENSE00001190473"
10	bjp	exon	127987344	127987395	2	+	.	gene_id "ENSG00000132334"; transcript_id "ENSE00001811547"
10	bjp	exon	127998126	127999961	2	+	.	gene_id "ENSG00000132334"; transcript_id "ENSE00001632088"
10	bjp	exon	128040875	128040990	2	+	.	gene_id "ENSG00000132334"; transcript_id "ENSE00003635913"
10	bjp	exon	128047390	128047489	2	+	.	gene_id "ENSG00000132334"; transcript_id "ENSG00000132334.2_M2"
10	bjp	exon	128047570	128047837	2	+	.	gene_id "ENSG00000132334"; transcript_id "ENSG00000132334.1_M6"
10	bjp	exon	128049530	128049666	2	+	.	gene_id "ENSG00000132334"; transcript_id "ENSG00000132334.1_M3"
10	bjp	exon	128056123	128056213	2	+	.	gene_id "ENSG00000132334"; transcript_id "ENSG00000132334.1_M4"
10	bjp	exon	128060939	128061015	2	+	.	gene_id "ENSG00000132334"; transcript_id "ENSE00003561179"
10	bjp	exon	128061679	128061715	2	+	.	gene_id "ENSG00000132334"; transcript_id "ENSE00003588663"
10	bjp	exon	128062919	128063180	2	+	.	gene_id "ENSG00000132334"; transcript_id "ENSG00000132334.3_M2"
10	bjp	exon	128066075	128066194	2	+	.	gene_id "ENSG00000132334"; transcript_id "ENSE00003493715"
10	bjp	exon	128068123	128068286	2	+	.	gene_id "ENSG00000132334"; transcript_id "ENSE00003561185"
10	bjp	exon	128068382	128070450	2	+	.	gene_id "ENSG00000132334"; transcript_id "ENSG00000132334.2_M4"
10	bjp	exon	128070808	128072682	2	+	.	gene_id "ENSG00000132334"; transcript_id "ENSG00000132334.1_M5"
10	bjp	exon	128073337	128073471	2	+	.	gene_id "ENSG00000132334"; transcript_id "ENSE00003479585"
10	bjp	exon	128076603	128076728	2	+	.	gene_id "ENSG00000132334"; transcript_id "ENSE00003460619"
10	bjp	exon	128077617	128077783	2	+	.	gene_id "ENSG00000132334"; transcript_id "ENSE00003634815"
10	bjp	exon	128079560	128079695	2	+	.	gene_id "ENSG00000132334"; transcript_id "ENSE00003480338"
10	bjp	exon	128096659	128099255	2	-	.	gene_id "ENSG00000148773"; transcript_id "ENSE00001385972"
10	bjp	exon	128102579	128109423	2	-	.	gene_id "ENSG00000148773"; transcript_id "ENSG00000148773.2_M2"
10	bjp	exon	128110378	128110533	2	-	.	gene_id "ENSG00000148773"; transcript_id "ENSE00000987378"
10	bjp	exon	128111520	128111816	2	-	.	gene_id "ENSG00000148773"; transcript_id "ENSG00000148773.3_M2"
10	bjp	exon	128111927	128112045	2	-	.	gene_id "ENSG00000148773"; transcript_id "ENSE00003511584"
10	bjp	exon	128112133	128112449	2	-	.	gene_id "ENSG00000148773"; transcript_id "ENSG00000148773.4_M2"
10	bjp	exon	128113427	128113602	2	-	.	gene_id "ENSG00000148773"; transcript_id "ENSE00000987374"
10	bjp	exon	128114928	128116007	2	-	.	gene_id "ENSG00000148773"; transcript_id "ENSG00000148773.5_M2"
10	bjp	exon	128116491	128116536	2	-	.	gene_id "ENSG00000148773"; transcript_id "ENSE00003516917"
10	bjp	exon	128119253	128119319	2	-	.	gene_id "ENSG00000148773"; transcript_id "ENSE00003579910"
10	bjp	exon	128122881	128122996	2	-	.	gene_id "ENSG00000148773"; transcript_id "ENSE00000987370"
10	bjp	exon	128123091	128123169	2	-	.	gene_id "ENSG00000148773"; transcript_id "ENSE00000987369"
10	bjp	exon	128125576	128125756	2	-	.	gene_id "ENSG00000148773"; transcript_id "ENSE00001387181"
10	bjp	exon	128126099	128126385	2	-	.	gene_id "ENSG00000148773"; transcript_id "ENSG00000148773.1_M3"
10	bjp	exon	128181032	128181212	2	+	.	gene_id "ENSG00000280953"; transcript_id "ENSG00000280953.1_M2"
10	bjp	exon	128285952	128286025	2	+	.	gene_id "ENSG00000280953"; transcript_id "ENSE00003771819"
10	bjp	exon	128287323	128287513	2	+	.	gene_id "ENSG00000280953"; transcript_id "ENSE00003774475"
10	bjp	exon	128306041	128307522	2	+	.	gene_id "ENSG00000280953"; transcript_id "ENSG00000280953.2_M2"
10	bjp	exon	128314429	128314597	2	+	.	gene_id "ENSG00000280953"; transcript_id "ENSE00003760820"
10	bjp	exon	128315193	128315481	2	+	.	gene_id "ENSG00000280953"; transcript_id "ENSE00003762157"
10	bjp	exon	128316282	128316374	2	-	.	gene_id "ENSG00000234640"; transcript_id "ENSE00001627107"
10	bjp	exon	128316923	128317726	2	+	.	gene_id "ENSG00000280953"; transcript_id "ENSE00003763723"
10	bjp	exon	128914759	128914896	2	+	.	gene_id "ENSG00000224190"; transcript_id "ENSE00001685360"
10	bjp	exon	128915001	128915165	2	+	.	gene_id "ENSG00000224190"; transcript_id "ENSE00001801032"
10	bjp	exon	128916197	128916271	2	+	.	gene_id "ENSG00000224190"; transcript_id "ENSE00001739100"
10	bjp	exon	128958772	128958991	2	-	.	gene_id "ENSG00000232985"; transcript_id "ENSE00001641827"
10	bjp	exon	128959612	128959678	2	-	.	gene_id "ENSG00000232985"; transcript_id "ENSE00001699619"
10	bjp	exon	128959975	128960062	2	-	.	gene_id "ENSG00000232985"; transcript_id "ENSE00001784650"
10	bjp	exon	129278251	129278333	2	+	.	gene_id "ENSG00000225424"; transcript_id "ENSE00001758446"
10	bjp	exon	129291331	129291722	2	+	.	gene_id "ENSG00000225424"; transcript_id "ENSE00001720276"
10	bjp	exon	129467184	129467296	2	+	.	gene_id "ENSG00000170430"; transcript_id "ENSG00000170430.1_M3"
10	bjp	exon	129536241	129537164	2	+	.	gene_id "ENSG00000170430"; transcript_id "ENSG00000170430.1_M2"
10	bjp	exon	129563779	129564162	2	+	.	gene_id "ENSG00000170430"; transcript_id "ENSE00001858809"
10	bjp	exon	129693722	129693899	2	-	.	gene_id "ENSG00000237224"; transcript_id "ENSG00000237224.1_M2"
10	bjp	exon	129694119	129694315	2	-	.	gene_id "ENSG00000237224"; transcript_id "ENSE00003771830"
10	bjp	exon	129700148	129701626	2	-	.	gene_id "ENSG00000237224"; transcript_id "ENSG00000237224.1_M10"
10	bjp	exon	129701913	129702117	2	-	.	gene_id "ENSG00000237224"; transcript_id "ENSE00003128861_F2"
10	bjp	exon	129715520	129715604	2	+	.	gene_id "ENSG00000170430"; transcript_id "ENSE00001898844"
10	bjp	exon	129717612	129717867	2	+	.	gene_id "ENSG00000170430"; transcript_id "ENSE00001837804"
10	bjp	exon	129759202	129759341	2	+	.	gene_id "ENSG00000170430"; transcript_id "ENSE00001144049"
10	bjp	exon	129766788	129768007	2	+	.	gene_id "ENSG00000170430"; transcript_id "ENSE00001827565"
10	bjp	exon	129768844	129769077	2	+	.	gene_id "ENSG00000227374"; transcript_id "ENSE00001804578"
10	bjp	exon	129769175	129769435	2	+	.	gene_id "ENSG00000227374"; transcript_id "ENSE00001698102"
10	bjp	exon	129784983	129785306	2	+	.	gene_id "ENSG00000283141"; transcript_id "ENSE00003797877"
10	bjp	exon	129791909	129792034	2	+	.	gene_id "ENSG00000283141"; transcript_id "ENSE00003797078"
10	bjp	exon	129799666	129799852	2	+	.	gene_id "ENSG00000283141"; transcript_id "ENSE00003796139"
10	bjp	exon	129801594	129801712	2	+	.	gene_id "ENSG00000283141"; transcript_id "ENSE00003795320"
10	bjp	exon	129802790	129802891	2	+	.	gene_id "ENSG00000283141"; transcript_id "ENSE00003796842"
10	bjp	exon	129805341	129805432	2	+	.	gene_id "ENSG00000283141"; transcript_id "ENSE00003796604"
10	bjp	exon	129806917	129806971	2	+	.	gene_id "ENSG00000283141"; transcript_id "ENSE00003799406"
10	bjp	exon	129835283	129837504	2	-	.	gene_id "ENSG00000108001"; transcript_id "ENSG00000108001.1_M2"
10	bjp	exon	129837795	129837960	2	-	.	gene_id "ENSG00000108001"; transcript_id "ENSG00000108001.1_M3"
10	bjp	exon	129839083	129839195	2	-	.	gene_id "ENSG00000108001"; transcript_id "ENSE00001447659"
10	bjp	exon	129840245	129840442	2	-	.	gene_id "ENSG00000108001"; transcript_id "ENSG00000108001.2_M2"
10	bjp	exon	129840844	129841032	2	-	.	gene_id "ENSG00000108001"; transcript_id "ENSE00000728606"
10	bjp	exon	129842116	129842293	2	-	.	gene_id "ENSG00000108001"; transcript_id "ENSG00000108001.3_M2"
10	bjp	exon	129843137	129843202	2	-	.	gene_id "ENSG00000108001"; transcript_id "ENSE00002473636"
10	bjp	exon	129843299	129843374	2	-	.	gene_id "ENSG00000266676"; transcript_id "ENSE00002702255"
10	bjp	exon	129845328	129845895	2	+	.	gene_id "ENSG00000275005"; transcript_id "ENSE00003718264"
10	bjp	exon	129848392	129848480	2	-	.	gene_id "ENSG00000108001"; transcript_id "ENSE00001638736"
10	bjp	exon	129867141	129867267	2	-	.	gene_id "ENSG00000108001"; transcript_id "ENSE00001691761"
10	bjp	exon	129867782	129867912	2	-	.	gene_id "ENSG00000108001"; transcript_id "ENSE00001701332"
10	bjp	exon	129873452	129873596	2	-	.	gene_id "ENSG00000108001"; transcript_id "ENSG00000108001.4_M2"
10	bjp	exon	129877768	129877849	2	-	.	gene_id "ENSG00000108001"; transcript_id "ENSE00001740731"
10	bjp	exon	129957258	129957326	2	-	.	gene_id "ENSG00000108001"; transcript_id "ENSE00002497705"
10	bjp	exon	129962171	129962226	2	-	.	gene_id "ENSG00000108001"; transcript_id "ENSE00001660914"
10	bjp	exon	129962942	129963005	2	-	.	gene_id "ENSG00000108001"; transcript_id "ENSE00001657573"
10	bjp	exon	129963367	129963523	2	-	.	gene_id "ENSG00000108001"; transcript_id "ENSE00002436760"
10	bjp	exon	129963635	129963841	2	-	.	gene_id "ENSG00000108001"; transcript_id "ENSE00001920657"
10	bjp	exon	130063900	130064383	2	-	.	gene_id "ENSG00000237489"; transcript_id "ENSE00003793691"
10	bjp	exon	130066374	130068608	2	-	.	gene_id "ENSG00000237489"; transcript_id "ENSE00001788710"
10	bjp	exon	130079566	130079628	2	-	.	gene_id "ENSG00000237489"; transcript_id "ENSE00002035226"
10	bjp	exon	130079737	130079901	2	-	.	gene_id "ENSG00000237489"; transcript_id "ENSE00001739025"
10	bjp	exon	130104083	130104230	2	-	.	gene_id "ENSG00000237489"; transcript_id "ENSE00001804053"
10	bjp	exon	130104569	130104998	2	-	.	gene_id "ENSG00000277218"; transcript_id "ENSE00003754474"
10	bjp	exon	130110704	130110817	2	-	.	gene_id "ENSG00000237489"; transcript_id "ENSE00001671572"
10	bjp	exon	130131770	130132241	2	-	.	gene_id "ENSG00000233319"; transcript_id "ENSE00001727117"
10	bjp	exon	130136399	130136512	2	+	.	gene_id "ENSG00000108010"; transcript_id "ENSE00002174390"
10	bjp	exon	130145211	130145319	2	+	.	gene_id "ENSG00000108010"; transcript_id "ENSE00000728668"
10	bjp	exon	130159746	130159834	2	+	.	gene_id "ENSG00000108010"; transcript_id "ENSE00001823738"
10	bjp	exon	130160796	130160997	2	+	.	gene_id "ENSG00000108010"; transcript_id "ENSG00000108010.1_M2"
10	bjp	exon	130174867	130174906	2	+	.	gene_id "ENSG00000108010"; transcript_id "ENSE00000728691"
10	bjp	exon	130180113	130182881	2	+	.	gene_id "ENSG00000108010"; transcript_id "ENSG00000108010.1_M4"
10	bjp	exon	130183285	130183643	2	+	.	gene_id "ENSG00000108010"; transcript_id "ENSE00003734510"
10	bjp	exon	130183868	130184521	2	+	.	gene_id "ENSG00000108010"; transcript_id "ENSE00001938012"
10	bjp	exon	130282445	130284277	2	-	.	gene_id "ENSG00000276375"; transcript_id "ENSE00003743237"
10	bjp	exon	130286141	130286237	2	-	.	gene_id "ENSG00000276375"; transcript_id "ENSE00003715039"
10	bjp	exon	130286480	130286604	2	-	.	gene_id "ENSG00000276375"; transcript_id "ENSE00003731360"
10	bjp	exon	130439067	130439089	2	+	.	gene_id "ENSG00000236303"; transcript_id "ENSE00001684820"
10	bjp	exon	130482881	130483154	2	+	.	gene_id "ENSG00000236303"; transcript_id "ENSE00001755581"
10	bjp	exon	130505106	130505201	2	+	.	gene_id "ENSG00000222997"; transcript_id "ENSE00001590883"
10	bjp	exon	130962588	130962668	2	-	.	gene_id "ENSG00000264803"; transcript_id "ENSE00002709135"
10	bjp	exon	131092391	131093318	2	-	.	gene_id "ENSG00000176769"; transcript_id "ENSE00003548387"
10	bjp	exon	131116799	131116934	2	-	.	gene_id "ENSG00000176769"; transcript_id "ENSE00003554952"
10	bjp	exon	131146506	131146660	2	-	.	gene_id "ENSG00000176769"; transcript_id "ENSE00003470905"
10	bjp	exon	131156020	131156289	2	-	.	gene_id "ENSG00000176769"; transcript_id "ENSE00001848435"
10	bjp	exon	131163122	131163210	2	-	.	gene_id "ENSG00000176769"; transcript_id "ENSE00003555750"
10	bjp	exon	131166797	131166885	2	-	.	gene_id "ENSG00000176769"; transcript_id "ENSE00003537142"
10	bjp	exon	131260259	131260444	2	-	.	gene_id "ENSG00000176769"; transcript_id "ENSG00000176769.1_M2"
10	bjp	exon	131308211	131308391	2	-	.	gene_id "ENSG00000176769"; transcript_id "ENSE00001295373"
10	bjp	exon	131309153	131309299	2	-	.	gene_id "ENSG00000176769"; transcript_id "ENSE00001328907"
10	bjp	exon	131311294	131311721	2	-	.	gene_id "ENSG00000176769"; transcript_id "ENSE00001852482"
10	bjp	exon	131772398	131773687	2	-	.	gene_id "ENSG00000189275"; transcript_id "ENSE00001373457"
10	bjp	exon	131789657	131789866	2	-	.	gene_id "ENSG00000189275"; transcript_id "ENSE00001376423"
10	bjp	exon	131790077	131790199	2	-	.	gene_id "ENSG00000189275"; transcript_id "ENSE00001804060"
10	bjp	exon	131831910	131833508	2	-	.	gene_id "ENSG00000280446"; transcript_id "ENSE00003757917"
10	bjp	exon	131891640	131892989	2	+	.	gene_id "ENSG00000283095"; transcript_id "ENSE00003788959"
10	bjp	exon	131900644	131901155	2	+	.	gene_id "ENSG00000175470"; transcript_id "ENSG00000175470.1_M2"
10	bjp	exon	131901238	131901330	2	+	.	gene_id "ENSG00000175470"; transcript_id "ENSG00000175470.1_M3"
10	bjp	exon	131911562	131912598	2	+	.	gene_id "ENSG00000175470"; transcript_id "ENSE00003757463"
10	bjp	exon	131934458	131934555	2	+	.	gene_id "ENSG00000175470"; transcript_id "ENSE00003736155"
10	bjp	exon	131934894	131935006	2	+	.	gene_id "ENSG00000175470"; transcript_id "ENSE00002090990"
10	bjp	exon	131940582	131940841	2	+	.	gene_id "ENSG00000175470"; transcript_id "ENSG00000175470.3_M3"
10	bjp	exon	131943968	131944145	2	+	.	gene_id "ENSG00000175470"; transcript_id "ENSG00000175470.4_M3"
10	bjp	exon	131945295	131945925	2	+	.	gene_id "ENSG00000175470"; transcript_id "ENSG00000175470.2_M2"
10	bjp	exon	131966455	131970787	2	-	.	gene_id "ENSG00000176171"; transcript_id "ENSG00000176171.1_M4"
10	bjp	exon	131971202	131971533	2	+	.	gene_id "ENSG00000277959"; transcript_id "ENSE00003753170"
10	bjp	exon	131973397	131973943	2	-	.	gene_id "ENSG00000176171"; transcript_id "ENSG00000176171.1_M2"
10	bjp	exon	131980240	131981337	2	+	.	gene_id "ENSG00000273521"; transcript_id "ENSE00003731672"
10	bjp	exon	131981761	131982013	2	-	.	gene_id "ENSG00000176171"; transcript_id "ENSG00000176171.2_M4"
10	bjp	exon	132133312	132133527	2	+	.	gene_id "ENSG00000188385"; transcript_id "ENSE00001736561"
10	bjp	exon	132135041	132135160	2	+	.	gene_id "ENSG00000188385"; transcript_id "ENSE00001603031"
10	bjp	exon	132135930	132136076	2	+	.	gene_id "ENSG00000188385"; transcript_id "ENSE00001688152"
10	bjp	exon	132137019	132137150	2	+	.	gene_id "ENSG00000188385"; transcript_id "ENSE00001804364"
10	bjp	exon	132137254	132137289	2	+	.	gene_id "ENSG00000188385"; transcript_id "ENSE00001722320"
10	bjp	exon	132140451	132140579	2	+	.	gene_id "ENSG00000188385"; transcript_id "ENSE00001780209"
10	bjp	exon	132141920	132142048	2	+	.	gene_id "ENSG00000188385"; transcript_id "ENSE00001600714"
10	bjp	exon	132145107	132145190	2	+	.	gene_id "ENSG00000188385"; transcript_id "ENSE00003605390"
10	bjp	exon	132145518	132145580	2	+	.	gene_id "ENSG00000188385"; transcript_id "ENSE00003519491"
10	bjp	exon	132147952	132148050	2	+	.	gene_id "ENSG00000188385"; transcript_id "ENSE00003506621"
10	bjp	exon	132149412	132149510	2	+	.	gene_id "ENSG00000188385"; transcript_id "ENSE00003588532"
10	bjp	exon	132152958	132153023	2	+	.	gene_id "ENSG00000188385"; transcript_id "ENSE00003607825"
10	bjp	exon	132153759	132153827	2	+	.	gene_id "ENSG00000188385"; transcript_id "ENSE00003516919"
10	bjp	exon	132153913	132153990	2	+	.	gene_id "ENSG00000188385"; transcript_id "ENSE00003521289"
10	bjp	exon	132163209	132163412	2	+	.	gene_id "ENSG00000188385"; transcript_id "ENSE00003491812"
10	bjp	exon	132164670	132164735	2	+	.	gene_id "ENSG00000188385"; transcript_id "ENSE00003539078"
10	bjp	exon	132166983	132167055	2	+	.	gene_id "ENSG00000188385"; transcript_id "ENSG00000188385.1_M2"
10	bjp	exon	132167953	132169033	2	+	.	gene_id "ENSG00000188385"; transcript_id "ENSE00001378454"
10	bjp	exon	132169856	132170252	2	+	.	gene_id "ENSG00000188385"; transcript_id "ENSE00001384770"
10	bjp	exon	132181225	132181544	2	-	.	gene_id "ENSG00000235010"; transcript_id "ENSE00001764814"
10	bjp	exon	132182357	132184073	2	+	.	gene_id "ENSG00000188385"; transcript_id "ENSE00001384034_F1"
10	bjp	exon	132184323	132184809	2	+	.	gene_id "ENSG00000188385"; transcript_id "ENSE00001384034_F2"
10	bjp	exon	132184965	132185053	2	-	.	gene_id "ENSG00000235010"; transcript_id "ENSG00000235010.1_M2"
10	bjp	exon	132185823	132185962	2	-	.	gene_id "ENSG00000235010"; transcript_id "ENSE00001604351"
10	bjp	exon	132186900	132187102	2	+	.	gene_id "ENSG00000151640"; transcript_id "ENSG00000151640.1_M3"
10	bjp	exon	132190747	132190835	2	+	.	gene_id "ENSG00000151640"; transcript_id "ENSE00003473621"
10	bjp	exon	132192283	132192520	2	+	.	gene_id "ENSG00000151640"; transcript_id "ENSG00000151640.1_M2"
10	bjp	exon	132192658	132192842	2	+	.	gene_id "ENSG00000151640"; transcript_id "ENSG00000151640.2_M3"
10	bjp	exon	132194845	132195009	2	+	.	gene_id "ENSG00000151640"; transcript_id "ENSE00003487473"
10	bjp	exon	132196861	132196922	2	+	.	gene_id "ENSG00000151640"; transcript_id "ENSG00000151640.2_M2"
10	bjp	exon	132197021	132197101	2	+	.	gene_id "ENSG00000151640"; transcript_id "ENSE00001000775"
10	bjp	exon	132198415	132198483	2	+	.	gene_id "ENSG00000151640"; transcript_id "ENSE00001000776"
10	bjp	exon	132198851	132198971	2	+	.	gene_id "ENSG00000151640"; transcript_id "ENSE00001000773"
10	bjp	exon	132200356	132200512	2	+	.	gene_id "ENSG00000151640"; transcript_id "ENSE00001153842"
10	bjp	exon	132200842	132200983	2	+	.	gene_id "ENSG00000151640"; transcript_id "ENSE00001000784"
10	bjp	exon	132201946	132202116	2	+	.	gene_id "ENSG00000151640"; transcript_id "ENSE00001000785"
10	bjp	exon	132202646	132202825	2	+	.	gene_id "ENSG00000151640"; transcript_id "ENSE00001000772"
10	bjp	exon	132203553	132203927	2	+	.	gene_id "ENSG00000151640"; transcript_id "ENSG00000151640.3_M2"
10	bjp	exon	132204839	132205776	2	+	.	gene_id "ENSG00000151640"; transcript_id "ENSG00000151640.3_M3"
10	bjp	exon	132207492	132208151	2	-	.	gene_id "ENSG00000165752"; transcript_id "ENSE00003546748"
10	bjp	exon	132209034	132209101	2	-	.	gene_id "ENSG00000165752"; transcript_id "ENSE00003460615"
10	bjp	exon	132209295	132209364	2	-	.	gene_id "ENSG00000165752"; transcript_id "ENSE00001859363"
10	bjp	exon	132222641	132222772	2	-	.	gene_id "ENSG00000165752"; transcript_id "ENSE00003350665"
10	bjp	exon	132222861	132222986	2	-	.	gene_id "ENSG00000165752"; transcript_id "ENSE00003412781"
10	bjp	exon	132224407	132224523	2	-	.	gene_id "ENSG00000165752"; transcript_id "ENSE00003353212"
10	bjp	exon	132225233	132225336	2	-	.	gene_id "ENSG00000165752"; transcript_id "ENSE00001660695"
10	bjp	exon	132225527	132225616	2	-	.	gene_id "ENSG00000165752"; transcript_id "ENSE00001610205"
10	bjp	exon	132225747	132225784	2	-	.	gene_id "ENSG00000165752"; transcript_id "ENSE00003423588"
10	bjp	exon	132226795	132226968	2	-	.	gene_id "ENSG00000165752"; transcript_id "ENSG00000165752.1_M2"
10	bjp	exon	132227977	132228189	2	-	.	gene_id "ENSG00000165752"; transcript_id "ENSG00000165752.2_M2"
10	bjp	exon	132245900	132245955	2	-	.	gene_id "ENSG00000165752"; transcript_id "ENSE00003541156"
10	bjp	exon	132249030	132249108	2	-	.	gene_id "ENSG00000165752"; transcript_id "ENSE00001842053"
10	bjp	exon	132306922	132307214	2	-	.	gene_id "ENSG00000165752"; transcript_id "ENSE00001447582"
10	bjp	exon	132307572	132307940	2	-	.	gene_id "ENSG00000165752"; transcript_id "ENSE00001268023"
10	bjp	exon	132324037	132324373	2	-	.	gene_id "ENSG00000165752"; transcript_id "ENSE00001447572"
10	bjp	exon	132330281	132330485	2	-	.	gene_id "ENSG00000165752"; transcript_id "ENSE00001716627"
10	bjp	exon	132331436	132331847	2	-	.	gene_id "ENSG00000165752"; transcript_id "ENSG00000165752.1_M3"
10	bjp	exon	132332154	132332256	2	+	.	gene_id "ENSG00000148814"; transcript_id "ENSG00000148814.1_M4"
10	bjp	exon	132332279	132332536	2	+	.	gene_id "ENSG00000148814"; transcript_id "ENSE00001401907"
10	bjp	exon	132333477	132333734	2	+	.	gene_id "ENSG00000148814"; transcript_id "ENSE00003514318"
10	bjp	exon	132335108	132335241	2	+	.	gene_id "ENSG00000148814"; transcript_id "ENSE00001447557"
10	bjp	exon	132336764	132336828	2	+	.	gene_id "ENSG00000148814"; transcript_id "ENSG00000148814.1_M2"
10	bjp	exon	132337138	132337421	2	+	.	gene_id "ENSG00000148814"; transcript_id "ENSE00001901526"
10	bjp	exon	132337565	132337695	2	+	.	gene_id "ENSG00000148814"; transcript_id "ENSG00000148814.2_M2"
10	bjp	exon	132342213	132342271	2	+	.	gene_id "ENSG00000148814"; transcript_id "ENSE00003582615"
10	bjp	exon	132344498	132344867	2	+	.	gene_id "ENSG00000148814"; transcript_id "ENSG00000148814.3_M2"
10	bjp	exon	132347984	132348356	2	+	.	gene_id "ENSG00000148814"; transcript_id "ENSG00000148814.2_M4"
10	bjp	exon	132348963	132349057	2	+	.	gene_id "ENSG00000148814"; transcript_id "ENSE00003499631"
10	bjp	exon	132350400	132351753	2	+	.	gene_id "ENSG00000148814"; transcript_id "ENSG00000148814.4_M2"
10	bjp	exon	132352882	132353396	2	+	.	gene_id "ENSG00000148814"; transcript_id "ENSG00000148814.5_M2"
10	bjp	exon	132355790	132355886	2	+	.	gene_id "ENSG00000148814"; transcript_id "ENSE00003549499"
10	bjp	exon	132361457	132361589	2	+	.	gene_id "ENSG00000148814"; transcript_id "ENSG00000148814.6_M2"
10	bjp	exon	132365424	132365550	2	+	.	gene_id "ENSG00000148814"; transcript_id "ENSG00000148814.1_M3"
10	bjp	exon	132366299	132366843	2	+	.	gene_id "ENSG00000148814"; transcript_id "ENSG00000148814.2_M3"
10	bjp	exon	132366846	132367001	2	+	.	gene_id "ENSG00000148814"; transcript_id "ENSE00001829780"
10	bjp	exon	132397168	132397351	2	+	.	gene_id "ENSG00000171813"; transcript_id "ENSE00001924874"
10	bjp	exon	132404626	132406289	2	+	.	gene_id "ENSG00000171813"; transcript_id "ENSG00000171813.1_M2"
10	bjp	exon	132417061	132417863	2	+	.	gene_id "ENSG00000171813"; transcript_id "ENSG00000171813.2_M2"
10	bjp	exon	132419083	132419183	2	+	.	gene_id "ENSG00000231705"; transcript_id "ENSE00001797983"
10	bjp	exon	132420758	132420953	2	+	.	gene_id "ENSG00000231705"; transcript_id "ENSE00001668771"
10	bjp	exon	132433733	132434691	2	-	.	gene_id "ENSG00000234311"; transcript_id "ENSE00001654151"
10	bjp	exon	132441431	132441484	2	-	.	gene_id "ENSG00000234311"; transcript_id "ENSE00001664530"
10	bjp	exon	132445189	132445278	2	+	.	gene_id "ENSG00000180066"; transcript_id "ENSE00003762577"
10	bjp	exon	132445696	132445779	2	+	.	gene_id "ENSG00000180066"; transcript_id "ENSE00003516685"
10	bjp	exon	132511626	132512161	2	-	.	gene_id "ENSG00000226900"; transcript_id "ENSE00001731006"
10	bjp	exon	132518094	132518191	2	-	.	gene_id "ENSG00000226900"; transcript_id "ENSE00001654515"
10	bjp	exon	132537820	132538171	2	+	.	gene_id "ENSG00000068383"; transcript_id "ENSG00000068383.1_M3"
10	bjp	exon	132645868	132645968	2	+	.	gene_id "ENSG00000068383"; transcript_id "ENSE00002479571"
10	bjp	exon	132650418	132650505	2	+	.	gene_id "ENSG00000068383"; transcript_id "ENSE00002480332"
10	bjp	exon	132690392	132690455	2	+	.	gene_id "ENSG00000068383"; transcript_id "ENSE00003533189"
10	bjp	exon	132697816	132697919	2	+	.	gene_id "ENSG00000068383"; transcript_id "ENSE00003467863"
10	bjp	exon	132708313	132708365	2	+	.	gene_id "ENSG00000068383"; transcript_id "ENSE00003518618"
10	bjp	exon	132710337	132710456	2	+	.	gene_id "ENSG00000068383"; transcript_id "ENSG00000068383.2_M2"
10	bjp	exon	132749517	132749612	2	+	.	gene_id "ENSG00000068383"; transcript_id "ENSE00003583956"
10	bjp	exon	132749771	132749845	2	+	.	gene_id "ENSG00000068383"; transcript_id "ENSE00003534582"
10	bjp	exon	132753773	132753972	2	+	.	gene_id "ENSG00000068383"; transcript_id "ENSE00001926294"
10	bjp	exon	132765773	132765846	2	+	.	gene_id "ENSG00000068383"; transcript_id "ENSG00000068383.4_M2"
10	bjp	exon	132780849	132780917	2	+	.	gene_id "ENSG00000068383"; transcript_id "ENSE00002470886"
10	bjp	exon	132781861	132781948	2	+	.	gene_id "ENSG00000068383"; transcript_id "ENSG00000068383.6_M2"
10	bjp	exon	132782037	132783178	2	+	.	gene_id "ENSG00000068383"; transcript_id "ENSG00000068383.7_M2"
10	bjp	exon	132783481	132785170	2	-	.	gene_id "ENSG00000148826"; transcript_id "ENSG00000148826.1_M2"
10	bjp	exon	132785280	132785452	2	-	.	gene_id "ENSG00000148826"; transcript_id "ENSE00000987628"
10	bjp	exon	132810409	132810489	2	-	.	gene_id "ENSG00000171811"; transcript_id "ENSE00003455941"
10	bjp	exon	132810585	132810721	2	-	.	gene_id "ENSG00000171811"; transcript_id "ENSE00003809599"
10	bjp	exon	132810950	132811031	2	-	.	gene_id "ENSG00000171811"; transcript_id "ENSE00000728988"
10	bjp	exon	132812785	132812897	2	-	.	gene_id "ENSG00000171811"; transcript_id "ENSG00000171811.2_M2"
10	bjp	exon	132814152	132814254	2	-	.	gene_id "ENSG00000171811"; transcript_id "ENSE00000728997"
10	bjp	exon	132814577	132814612	2	-	.	gene_id "ENSG00000171811"; transcript_id "ENSE00000729000"
10	bjp	exon	132814686	132814746	2	-	.	gene_id "ENSG00000171811"; transcript_id "ENSE00000729003"
10	bjp	exon	132814844	132814914	2	-	.	gene_id "ENSG00000171811"; transcript_id "ENSE00000729004"
10	bjp	exon	132832616	132832802	2	-	.	gene_id "ENSG00000171811"; transcript_id "ENSE00001644478"
10	bjp	exon	132833358	132833525	2	-	.	gene_id "ENSG00000171811"; transcript_id "ENSE00001716036"
10	bjp	exon	132834041	132834123	2	-	.	gene_id "ENSG00000171811"; transcript_id "ENSE00001780270"
10	bjp	exon	132834654	132834775	2	-	.	gene_id "ENSG00000171811"; transcript_id "ENSG00000171811.3_M2"
10	bjp	exon	132835304	132835434	2	-	.	gene_id "ENSG00000171811"; transcript_id "ENSG00000171811.4_M2"
10	bjp	exon	132836142	132836218	2	-	.	gene_id "ENSG00000171811"; transcript_id "ENSE00003468789"
10	bjp	exon	132836817	132837077	2	-	.	gene_id "ENSG00000171811"; transcript_id "ENSG00000171811.5_M2"
10	bjp	exon	132846057	132846227	2	-	.	gene_id "ENSG00000171811"; transcript_id "ENSE00001696028"
10	bjp	exon	132846932	132847111	2	-	.	gene_id "ENSG00000171811"; transcript_id "ENSE00001757440"
10	bjp	exon	132847187	132847321	2	-	.	gene_id "ENSG00000171811"; transcript_id "ENSE00001792219"
10	bjp	exon	132850244	132850432	2	-	.	gene_id "ENSG00000171811"; transcript_id "ENSE00001593379"
10	bjp	exon	132851117	132851305	2	-	.	gene_id "ENSG00000171811"; transcript_id "ENSE00001711713"
10	bjp	exon	132857590	132857788	2	-	.	gene_id "ENSG00000171811"; transcript_id "ENSE00001895056"
10	bjp	exon	132859071	132859247	2	-	.	gene_id "ENSG00000171811"; transcript_id "ENSE00001869666"
10	bjp	exon	132860417	132860523	2	-	.	gene_id "ENSG00000171811"; transcript_id "ENSE00001862592"
10	bjp	exon	132860782	132860982	2	-	.	gene_id "ENSG00000171811"; transcript_id "ENSE00001827089"
10	bjp	exon	132866025	132866171	2	-	.	gene_id "ENSG00000171811"; transcript_id "ENSE00001877017"
10	bjp	exon	132867375	132867507	2	-	.	gene_id "ENSG00000171811"; transcript_id "ENSE00001745282"
10	bjp	exon	132869274	132869372	2	-	.	gene_id "ENSG00000171811"; transcript_id "ENSE00001447483"
10	bjp	exon	132872528	132872824	2	-	.	gene_id "ENSG00000171811"; transcript_id "ENSG00000171811.6_M2"
10	bjp	exon	132876812	132876961	2	-	.	gene_id "ENSG00000171811"; transcript_id "ENSG00000171811.7_M2"
10	bjp	exon	132879426	132879631	2	-	.	gene_id "ENSG00000171811"; transcript_id "ENSE00001669003"
10	bjp	exon	132880861	132881032	2	-	.	gene_id "ENSG00000171811"; transcript_id "ENSE00001667660"
10	bjp	exon	132892333	132892417	2	-	.	gene_id "ENSG00000171811"; transcript_id "ENSE00001622628"
10	bjp	exon	132898517	132899121	2	-	.	gene_id "ENSG00000171811"; transcript_id "ENSG00000171811.8_M2"
10	bjp	exon	132899535	132899666	2	-	.	gene_id "ENSG00000171811"; transcript_id "ENSE00003496314"
10	bjp	exon	132908348	132908634	2	-	.	gene_id "ENSG00000171811"; transcript_id "ENSG00000171811.9_M2"
10	bjp	exon	132909137	132909244	2	-	.	gene_id "ENSG00000171811"; transcript_id "ENSE00003602056"
10	bjp	exon	132909919	132910096	2	-	.	gene_id "ENSG00000171811"; transcript_id "ENSG00000171811.10_M2"
10	bjp	exon	132916549	132916682	2	-	.	gene_id "ENSG00000171811"; transcript_id "ENSE00003463337"
10	bjp	exon	132918393	132918520	2	-	.	gene_id "ENSG00000171811"; transcript_id "ENSE00001654851"
10	bjp	exon	132919315	132919442	2	-	.	gene_id "ENSG00000171811"; transcript_id "ENSE00001673665"
10	bjp	exon	132920059	132920182	2	-	.	gene_id "ENSG00000171811"; transcript_id "ENSE00001447479"
10	bjp	exon	132922104	132922224	2	-	.	gene_id "ENSG00000171811"; transcript_id "ENSE00001447480"
10	bjp	exon	132922480	132922708	2	-	.	gene_id "ENSG00000171811"; transcript_id "ENSE00001447481"
10	bjp	exon	132924696	132924886	2	-	.	gene_id "ENSG00000171811"; transcript_id "ENSE00001554512"
10	bjp	exon	132926568	132926666	2	-	.	gene_id "ENSG00000171811"; transcript_id "ENSE00001726468"
10	bjp	exon	132934752	132934862	2	-	.	gene_id "ENSG00000171811"; transcript_id "ENSE00001254293"
10	bjp	exon	132936961	132937055	2	-	.	gene_id "ENSG00000171811"; transcript_id "ENSE00001254302"
10	bjp	exon	132937115	132937675	2	-	.	gene_id "ENSG00000171811"; transcript_id "ENSG00000171811.12_M2"
10	bjp	exon	132938589	132938753	2	-	.	gene_id "ENSG00000171811"; transcript_id "ENSE00003522051"
10	bjp	exon	132940996	132941060	2	-	.	gene_id "ENSG00000171811"; transcript_id "ENSE00003508622"
10	bjp	exon	132941591	132941722	2	-	.	gene_id "ENSG00000171811"; transcript_id "ENSE00003474259"
10	bjp	exon	132941980	132942104	2	-	.	gene_id "ENSG00000171811"; transcript_id "ENSE00003491950"
10	bjp	exon	132942436	132942823	2	-	.	gene_id "ENSG00000171811"; transcript_id "ENSG00000171811.1_M3"
10	bjp	exon	132943967	132946481	2	-	.	gene_id "ENSG00000232903"; transcript_id "ENSE00001658434"
10	bjp	exon	132961340	132961464	2	-	.	gene_id "ENSG00000224758"; transcript_id "ENSE00001695588"
10	bjp	exon	132961759	132962237	2	-	.	gene_id "ENSG00000224758"; transcript_id "ENSE00001645495"
10	bjp	exon	132971099	132974855	2	+	.	gene_id "ENSG00000240707"; transcript_id "ENSE00001932955"
10	bjp	exon	132975232	132976354	2	+	.	gene_id "ENSG00000240707"; transcript_id "ENSE00001938871"
10	bjp	exon	133070929	133071150	2	+	.	gene_id "ENSG00000197177"; transcript_id "ENSE00003696007"
10	bjp	exon	133071960	133072101	2	+	.	gene_id "ENSG00000197177"; transcript_id "ENSE00003696359"
10	bjp	exon	133072827	133073197	2	+	.	gene_id "ENSG00000197177"; transcript_id "ENSE00003696197"
10	bjp	exon	133080287	133080386	2	+	.	gene_id "ENSG00000197177"; transcript_id "ENSE00003701288"
10	bjp	exon	133081689	133081958	2	+	.	gene_id "ENSG00000197177"; transcript_id "ENSE00003696749"
10	bjp	exon	133082516	133082672	2	+	.	gene_id "ENSG00000197177"; transcript_id "ENSE00003702320"
10	bjp	exon	133082747	133082858	2	+	.	gene_id "ENSG00000197177"; transcript_id "ENSE00003702007"
10	bjp	exon	133083073	133084808	2	-	.	gene_id "ENSG00000256925"; transcript_id "ENSE00001742872_F1"
10	bjp	exon	133088139	133088491	2	-	.	gene_id "ENSG00000256925"; transcript_id "ENSE00001440881_F2"
10	bjp	exon	133088708	133089050	2	+	.	gene_id "ENSG00000197177"; transcript_id "ENSG00000197177.1_M2"
10	bjp	exon	133160447	133160569	2	+	.	gene_id "ENSG00000171798"; transcript_id "ENSG00000171798.1_M2"
10	bjp	exon	133164187	133164256	2	+	.	gene_id "ENSG00000171798"; transcript_id "ENSE00002173861"
10	bjp	exon	133167184	133167579	2	+	.	gene_id "ENSG00000171798"; transcript_id "ENSG00000171798.2_M2"
10	bjp	exon	133168254	133168312	2	+	.	gene_id "ENSG00000171798"; transcript_id "ENSE00003504275"
10	bjp	exon	133173931	133174244	2	+	.	gene_id "ENSG00000171798"; transcript_id "ENSE00001943599"
10	bjp	exon	133178835	133179149	2	+	.	gene_id "ENSG00000171798"; transcript_id "ENSE00002186085"
10	bjp	exon	133179262	133179374	2	+	.	gene_id "ENSG00000171798"; transcript_id "ENSE00001882055"
10	bjp	exon	133183344	133183490	2	+	.	gene_id "ENSG00000171798"; transcript_id "ENSE00003342425"
10	bjp	exon	133183872	133183989	2	+	.	gene_id "ENSG00000171798"; transcript_id "ENSE00003421125"
10	bjp	exon	133189598	133189669	2	+	.	gene_id "ENSG00000171798"; transcript_id "ENSE00001356846"
10	bjp	exon	133189752	133189813	2	+	.	gene_id "ENSG00000171798"; transcript_id "ENSE00003313627"
10	bjp	exon	133195663	133195821	2	+	.	gene_id "ENSG00000171798"; transcript_id "ENSE00003392339"
10	bjp	exon	133197058	133197135	2	+	.	gene_id "ENSG00000171798"; transcript_id "ENSE00003369482"
10	bjp	exon	133197675	133197768	2	+	.	gene_id "ENSG00000171798"; transcript_id "ENSE00003437093"
10	bjp	exon	133198337	133198499	2	+	.	gene_id "ENSG00000171798"; transcript_id "ENSE00003401353"
10	bjp	exon	133198578	133199266	2	+	.	gene_id "ENSG00000171798"; transcript_id "ENSE00003283928"
10	bjp	exon	133199458	133199602	2	+	.	gene_id "ENSG00000171798"; transcript_id "ENSE00003431146"
10	bjp	exon	133200375	133200460	2	+	.	gene_id "ENSG00000171798"; transcript_id "ENSE00003326058"
10	bjp	exon	133201501	133201898	2	+	.	gene_id "ENSG00000171798"; transcript_id "ENSE00003243477"
10	bjp	exon	133206685	133206778	2	+	.	gene_id "ENSG00000171798"; transcript_id "ENSE00001152998"
10	bjp	exon	133206856	133207351	2	+	.	gene_id "ENSG00000171798"; transcript_id "ENSG00000171798.1_M3"
10	bjp	exon	133210611	133210724	2	+	.	gene_id "ENSG00000171798"; transcript_id "ENSE00003401489"
10	bjp	exon	133211422	133211569	2	+	.	gene_id "ENSG00000171798"; transcript_id "ENSE00001669459"
10	bjp	exon	133211679	133211858	2	+	.	gene_id "ENSG00000171798"; transcript_id "ENSE00001801667"
10	bjp	exon	133212716	133212922	2	+	.	gene_id "ENSG00000171798"; transcript_id "ENSE00001680208"
10	bjp	exon	133213645	133213727	2	+	.	gene_id "ENSG00000171798"; transcript_id "ENSE00001675307"
10	bjp	exon	133213972	133214122	2	+	.	gene_id "ENSG00000171798"; transcript_id "ENSE00001697341"
10	bjp	exon	133218831	133218953	2	+	.	gene_id "ENSG00000171798"; transcript_id "ENSE00001647099"
10	bjp	exon	133219031	133219090	2	+	.	gene_id "ENSG00000171798"; transcript_id "ENSE00001096949"
10	bjp	exon	133219955	133220112	2	+	.	gene_id "ENSG00000171798"; transcript_id "ENSE00001096954"
10	bjp	exon	133224659	133226412	2	+	.	gene_id "ENSG00000171798"; transcript_id "ENSE00001152990"
10	bjp	exon	133230274	133230838	2	+	.	gene_id "ENSG00000171794"; transcript_id "ENSE00001250336"
10	bjp	exon	133230967	133231558	2	+	.	gene_id "ENSG00000171794"; transcript_id "ENSE00001152962"
10	bjp	exon	133237404	133238155	2	+	.	gene_id "ENSG00000151650"; transcript_id "ENSE00001248518"
10	bjp	exon	133246478	133247050	2	-	.	gene_id "ENSG00000166917"; transcript_id "ENSG00000166917.1_M2"
10	bjp	exon	133247511	133247553	2	-	.	gene_id "ENSG00000284219"; transcript_id "ENSE00001436982_F1"
10	bjp	exon	133247621	133247701	2	-	.	gene_id "ENSG00000166917"; transcript_id "ENSE00002490193_F1"
10	bjp	exon	133247791	133247891	2	-	.	gene_id "ENSG00000166917"; transcript_id "ENSG00000166917.2_M2"
10	bjp	exon	133257144	133257551	2	-	.	gene_id "ENSG00000273980"; transcript_id "ENSE00003734356"
10	bjp	exon	133262403	133263233	2	-	.	gene_id "ENSG00000151651"; transcript_id "ENSG00000151651.1_M4"
10	bjp	exon	133263688	133263865	2	-	.	gene_id "ENSG00000151651"; transcript_id "ENSG00000151651.1_M2"
10	bjp	exon	133267352	133267417	2	-	.	gene_id "ENSG00000151651"; transcript_id "ENSE00003542385"
10	bjp	exon	133267929	133268118	2	-	.	gene_id "ENSG00000151651"; transcript_id "ENSG00000151651.2_M2"
10	bjp	exon	133268748	133268862	2	-	.	gene_id "ENSG00000151651"; transcript_id "ENSE00002490565"
10	bjp	exon	133269445	133269529	2	-	.	gene_id "ENSG00000151651"; transcript_id "ENSE00002501184"
10	bjp	exon	133269897	133269974	2	-	.	gene_id "ENSG00000151651"; transcript_id "ENSE00002499610"
10	bjp	exon	133270360	133270510	2	-	.	gene_id "ENSG00000151651"; transcript_id "ENSG00000151651.3_M2"
10	bjp	exon	133270736	133271070	2	-	.	gene_id "ENSG00000151651"; transcript_id "ENSG00000151651.1_M3"
10	bjp	exon	133271200	133271425	2	-	.	gene_id "ENSG00000151651"; transcript_id "ENSG00000151651.4_M2"
10	bjp	exon	133271528	133271705	2	-	.	gene_id "ENSG00000151651"; transcript_id "ENSE00002475412"
10	bjp	exon	133271717	133272274	2	-	.	gene_id "ENSG00000151651"; transcript_id "ENSG00000151651.2_M4"
10	bjp	exon	133272415	133272585	2	-	.	gene_id "ENSG00000151651"; transcript_id "ENSG00000151651.2_M3"
10	bjp	exon	133272738	133272866	2	-	.	gene_id "ENSG00000151651"; transcript_id "ENSG00000151651.5_M2"
10	bjp	exon	133272957	133273019	2	-	.	gene_id "ENSG00000151651"; transcript_id "ENSE00003561471"
10	bjp	exon	133273254	133273838	2	-	.	gene_id "ENSG00000151651"; transcript_id "ENSG00000151651.1_M6"
10	bjp	exon	133274159	133274235	2	-	.	gene_id "ENSG00000151651"; transcript_id "ENSE00003489193"
10	bjp	exon	133274796	133274990	2	-	.	gene_id "ENSG00000151651"; transcript_id "ENSE00001839025"
10	bjp	exon	133275484	133275587	2	-	.	gene_id "ENSG00000151651"; transcript_id "ENSE00003639847"
10	bjp	exon	133275706	133275994	2	-	.	gene_id "ENSG00000151651"; transcript_id "ENSE00002305481"
10	bjp	exon	133276772	133276868	2	-	.	gene_id "ENSG00000151651"; transcript_id "ENSG00000151651.1_M5"
10	bjp	exon	133278630	133279901	2	-	.	gene_id "ENSG00000130640"; transcript_id "ENSG00000130640.1_M4"
10	bjp	exon	133281273	133281522	2	-	.	gene_id "ENSG00000130640"; transcript_id "ENSG00000130640.1_M2"
10	bjp	exon	133282223	133282342	2	-	.	gene_id "ENSG00000130640"; transcript_id "ENSE00003470031"
10	bjp	exon	133283078	133283221	2	-	.	gene_id "ENSG00000130640"; transcript_id "ENSG00000130640.2_M2"
10	bjp	exon	133283882	133284002	2	-	.	gene_id "ENSG00000130640"; transcript_id "ENSE00001000886"
10	bjp	exon	133285085	133285213	2	-	.	gene_id "ENSG00000130640"; transcript_id "ENSE00001152678"
10	bjp	exon	133285456	133285628	2	-	.	gene_id "ENSG00000130640"; transcript_id "ENSE00001152687"
10	bjp	exon	133288129	133288309	2	-	.	gene_id "ENSG00000130640"; transcript_id "ENSE00001152693"
10	bjp	exon	133292499	133292688	2	-	.	gene_id "ENSG00000130640"; transcript_id "ENSE00001762377"
10	bjp	exon	133293039	133293238	2	-	.	gene_id "ENSG00000130640"; transcript_id "ENSE00001663437"
10	bjp	exon	133293562	133293769	2	-	.	gene_id "ENSG00000130640"; transcript_id "ENSE00001610338"
10	bjp	exon	133295187	133295282	2	-	.	gene_id "ENSG00000235245"; transcript_id "ENSE00002497256"
10	bjp	exon	133295524	133295977	2	-	.	gene_id "ENSG00000235245"; transcript_id "ENSE00001601987"
10	bjp	exon	133297952	133298111	2	-	.	gene_id "ENSG00000130640"; transcript_id "ENSG00000130640.4_M2"
10	bjp	exon	133299427	133299603	2	-	.	gene_id "ENSG00000130640"; transcript_id "ENSG00000130640.5_M2"
10	bjp	exon	133299985	133300547	2	-	.	gene_id "ENSG00000130640"; transcript_id "ENSG00000130640.6_M2"
10	bjp	exon	133308475	133308822	2	+	.	gene_id "ENSG00000198546"; transcript_id "ENSE00001909764_F1"
10	bjp	exon	133309097	133309156	2	-	.	gene_id "ENSG00000130640"; transcript_id "ENSG00000130640.7_M2"
10	bjp	exon	133309390	133309409	2	+	.	gene_id "ENSG00000198546"; transcript_id "ENSE00003580665_F1"
10	bjp	exon	133309776	133309977	2	+	.	gene_id "ENSG00000198546"; transcript_id "ENSE00003609314"
10	bjp	exon	133310164	133310546	2	+	.	gene_id "ENSG00000198546"; transcript_id "ENSG00000198546.1_M2"
10	bjp	exon	133311620	133311715	2	-	.	gene_id "ENSG00000130640"; transcript_id "ENSE00001867112_F1"
10	bjp	exon	133312338	133313162	2	+	.	gene_id "ENSG00000198546"; transcript_id "ENSG00000198546.1_M3"
10	bjp	exon	133325760	133326314	2	-	.	gene_id "ENSG00000130643"; transcript_id "ENSG00000130643.1_M4"
10	bjp	exon	133326878	133326991	2	-	.	gene_id "ENSG00000130643"; transcript_id "ENSE00000729143"
10	bjp	exon	133327427	133328015	2	-	.	gene_id "ENSG00000130643"; transcript_id "ENSG00000130643.2_M2"
10	bjp	exon	133328855	133329009	2	-	.	gene_id "ENSG00000130643"; transcript_id "ENSG00000130643.3_M2"
10	bjp	exon	133336834	133336935	2	-	.	gene_id "ENSG00000130643"; transcript_id "ENSG00000130643.1_M3"
10	bjp	exon	133344643	133344906	2	-	.	gene_id "ENSG00000230306"; transcript_id "ENSE00001709564"
10	bjp	exon	133347146	133347425	2	+	.	gene_id "ENSG00000165828"; transcript_id "ENSG00000165828.1_M2"
10	bjp	exon	133350587	133350726	2	-	.	gene_id "ENSG00000226699"; transcript_id "ENSE00001597401"
10	bjp	exon	133351381	133351433	2	+	.	gene_id "ENSG00000165828"; transcript_id "ENSE00003800860"
10	bjp	exon	133352007	133352140	2	+	.	gene_id "ENSG00000165828"; transcript_id "ENSG00000165828.2_M2"
10	bjp	exon	133352530	133352683	2	+	.	gene_id "ENSG00000165828"; transcript_id "ENSG00000165828.3_M2"
10	bjp	exon	133355154	133355505	2	-	.	gene_id "ENSG00000148803"; transcript_id "ENSG00000148803.1_M5"
10	bjp	exon	133356640	133356738	2	-	.	gene_id "ENSG00000148803"; transcript_id "ENSE00003490238"
10	bjp	exon	133356943	133357013	2	-	.	gene_id "ENSG00000148803"; transcript_id "ENSG00000148803.2_M2"
10	bjp	exon	133357187	133357462	2	-	.	gene_id "ENSG00000148803"; transcript_id "ENSG00000148803.3_M2"
10	bjp	exon	133357657	133357737	2	-	.	gene_id "ENSG00000148803"; transcript_id "ENSE00001447400"
10	bjp	exon	133362480	133362933	2	-	.	gene_id "ENSG00000127884"; transcript_id "ENSE00001447393"
10	bjp	exon	133364658	133364725	2	-	.	gene_id "ENSG00000127884"; transcript_id "ENSE00000729194"
10	bjp	exon	133365976	133366095	2	-	.	gene_id "ENSG00000127884"; transcript_id "ENSE00000729191"
10	bjp	exon	133366889	133366993	2	-	.	gene_id "ENSG00000127884"; transcript_id "ENSE00000729187"
10	bjp	exon	133368923	133369022	2	-	.	gene_id "ENSG00000127884"; transcript_id "ENSE00000729184"
10	bjp	exon	133369904	133370031	2	-	.	gene_id "ENSG00000127884"; transcript_id "ENSE00000729180"
10	bjp	exon	133370560	133370757	2	-	.	gene_id "ENSG00000127884"; transcript_id "ENSE00000987622"
10	bjp	exon	133371556	133371663	2	-	.	gene_id "ENSG00000265395"; transcript_id "ENSE00002729090"
10	bjp	exon	133379234	133379497	2	+	.	gene_id "ENSG00000148832"; transcript_id "ENSG00000148832.1_M3"
10	bjp	exon	133379528	133379761	2	+	.	gene_id "ENSG00000148832"; transcript_id "ENSG00000148832.1_M2"
10	bjp	exon	133379999	133380485	2	+	.	gene_id "ENSG00000148832"; transcript_id "ENSG00000148832.2_M2"
10	bjp	exon	133381460	133381659	2	+	.	gene_id "ENSG00000148832"; transcript_id "ENSE00003464939"
10	bjp	exon	133382852	133382939	2	+	.	gene_id "ENSG00000148832"; transcript_id "ENSE00001888218"
10	bjp	exon	133383960	133384212	2	+	.	gene_id "ENSG00000148832"; transcript_id "ENSE00003477853"
10	bjp	exon	133388956	133389068	2	+	.	gene_id "ENSG00000148832"; transcript_id "ENSE00003464999"
10	bjp	exon	133389590	133389747	2	+	.	gene_id "ENSG00000148832"; transcript_id "ENSE00003537478"
10	bjp	exon	133390834	133391057	2	+	.	gene_id "ENSG00000254536"; transcript_id "ENSE00002192941_F1"
10	bjp	exon	133391099	133391154	2	+	.	gene_id "ENSG00000148832"; transcript_id "ENSE00002149812_F1"
10	bjp	exon	133391429	133391694	2	+	.	gene_id "ENSG00000148832"; transcript_id "ENSG00000148832.1_M4"
10	bjp	exon	133394094	133394792	2	+	.	gene_id "ENSG00000148824"; transcript_id "ENSG00000148824.1_M7"
10	bjp	exon	133395713	133395777	2	+	.	gene_id "ENSG00000148824"; transcript_id "ENSE00003668382"
10	bjp	exon	133396163	133396267	2	+	.	gene_id "ENSG00000148824"; transcript_id "ENSE00003696577"
10	bjp	exon	133398435	133398515	2	+	.	gene_id "ENSG00000148824"; transcript_id "ENSE00003697612"
10	bjp	exon	133399170	133399226	2	+	.	gene_id "ENSG00000148824"; transcript_id "ENSE00003695691"
10	bjp	exon	133399529	133399804	2	+	.	gene_id "ENSG00000148824"; transcript_id "ENSG00000148824.1_M3"
10	bjp	exon	133421308	133423697	2	-	.	gene_id "ENSG00000203772"; transcript_id "ENSE00001741790_F1"
10	bjp	exon	133456237	133456554	2	+	.	gene_id "ENSG00000214279"; transcript_id "ENSE00003350445"
10	bjp	exon	133457085	133459326	2	+	.	gene_id "ENSG00000214279"; transcript_id "ENSG00000214279.1_M6"
10	bjp	exon	133466974	133467353	2	+	.	gene_id "ENSG00000214279"; transcript_id "ENSG00000214279.2_M2"
10	bjp	exon	133467847	133469183	2	+	.	gene_id "ENSG00000214279"; transcript_id "ENSG00000214279.1_M4"
10	bjp	exon	133493287	133493490	2	+	.	gene_id "ENSG00000214279"; transcript_id "ENSE00001942221"
10	bjp	exon	133497829	133498005	2	+	.	gene_id "ENSG00000214279"; transcript_id "ENSE00001871478"
10	bjp	exon	133520406	133520560	2	+	.	gene_id "ENSG00000130649"; transcript_id "ENSE00002269421"
10	bjp	exon	133523271	133523558	2	+	.	gene_id "ENSG00000214279"; transcript_id "ENSE00001865789"
10	bjp	exon	133525544	133525641	2	+	.	gene_id "ENSG00000130649"; transcript_id "ENSE00002324227"
10	bjp	exon	133526259	133526795	2	-	.	gene_id "ENSG00000278518"; transcript_id "ENSE00003730433_F1"
10	bjp	exon	133526874	133527356	2	-	.	gene_id "ENSG00000278518"; transcript_id "ENSE00003730433_F2"
10	bjp	exon	133527514	133527572	2	+	.	gene_id "ENSG00000130649"; transcript_id "ENSG00000130649.1_M4"
10	bjp	exon	133528079	133528640	2	+	.	gene_id "ENSG00000130649"; transcript_id "ENSG00000130649.1_M3"
10	bjp	exon	133531576	133532284	2	+	.	gene_id "ENSG00000130649"; transcript_id "ENSG00000130649.2_M4"
10	bjp	exon	133532692	133532868	2	+	.	gene_id "ENSG00000130649"; transcript_id "ENSG00000130649.1_M2"
10	bjp	exon	133533756	133533897	2	+	.	gene_id "ENSG00000130649"; transcript_id "ENSE00003567983"
10	bjp	exon	133537063	133537250	2	+	.	gene_id "ENSG00000130649"; transcript_id "ENSE00003481337"
10	bjp	exon	133537500	133537892	2	+	.	gene_id "ENSG00000130649"; transcript_id "ENSG00000130649.2_M2"
10	bjp	exon	133538780	133539122	2	+	.	gene_id "ENSG00000130649"; transcript_id "ENSG00000130649.3_M4"
10	bjp	exon	133553901	133554328	2	-	.	gene_id "ENSG00000171772"; transcript_id "ENSG00000171772.1_M2"
10	bjp	exon	133554661	133554843	2	+	.	gene_id "ENSG00000130649"; transcript_id "ENSE00001447321_F1"
10	bjp	exon	133555130	133555350	2	+	.	gene_id "ENSG00000130649"; transcript_id "ENSE00001447321_F2"
10	bjp	exon	133555439	133555596	2	+	.	gene_id "ENSG00000130649"; transcript_id "ENSE00001447321_F3"
10	bjp	exon	133555708	133555779	2	+	.	gene_id "ENSG00000130649"; transcript_id "ENSE00001447321_F4"
10	bjp	exon	133555904	133555980	2	+	.	gene_id "ENSG00000130649"; transcript_id "ENSE00001447321_F5"
10	bjp	exon	133556048	133556758	2	+	.	gene_id "ENSG00000130649"; transcript_id "ENSE00001447321_F6"
10	bjp	exon	133556823	133557066	2	+	.	gene_id "ENSG00000130649"; transcript_id "ENSE00001447321_F7"
10	bjp	exon	133557157	133557863	2	+	.	gene_id "ENSG00000130649"; transcript_id "ENSE00001447321_F8"
10	bjp	exon	133557919	133558166	2	+	.	gene_id "ENSG00000130649"; transcript_id "ENSE00001447321_F9"
10	bjp	exon	133558215	133558876	2	+	.	gene_id "ENSG00000130649"; transcript_id "ENSE00001447321_F10"
10	bjp	exon	133565457	133565634	2	-	.	gene_id "ENSG00000171772"; transcript_id "ENSG00000171772.2_M2"
10	bjp	exon	133567798	133568483	2	-	.	gene_id "ENSG00000171772"; transcript_id "ENSG00000171772.3_M2"
11	bjp	exon	196738	197413	2	+	.	gene_id "ENSG00000177947"; transcript_id "ENSG00000177947.1_M5"
11	bjp	exon	197561	197761	2	+	.	gene_id "ENSG00000177947"; transcript_id "ENSG00000177947.1_M2"
11	bjp	exon	198029	200261	2	+	.	gene_id "ENSG00000177947"; transcript_id "ENSG00000177947.1_M8"
11	bjp	exon	202924	203622	2	-	.	gene_id "ENSG00000177951"; transcript_id "ENSG00000177951.1_M2"
11	bjp	exon	204071	205344	2	-	.	gene_id "ENSG00000177951"; transcript_id "ENSG00000177951.1_M5"
11	bjp	exon	205471	206043	2	-	.	gene_id "ENSG00000177951"; transcript_id "ENSG00000177951.1_M4"
11	bjp	exon	207007	207221	2	-	.	gene_id "ENSG00000177951"; transcript_id "ENSE00001958807"
11	bjp	exon	207303	207428	2	-	.	gene_id "ENSG00000177951"; transcript_id "ENSG00000177951.1_M6"
11	bjp	exon	209069	209335	2	+	.	gene_id "ENSG00000177963"; transcript_id "ENSG00000177963.1_M7"
11	bjp	exon	209407	210000	2	+	.	gene_id "ENSG00000177963"; transcript_id "ENSG00000177963.1_M8"
11	bjp	exon	210364	213780	2	+	.	gene_id "ENSG00000177963"; transcript_id "ENSG00000177963.1_M18"
11	bjp	exon	214206	215113	2	+	.	gene_id "ENSG00000177963"; transcript_id "ENSG00000177963.1_M5"
11	bjp	exon	215458	216718	2	-	.	gene_id "ENSG00000142082"; transcript_id "ENSG00000142082.1_M7"
11	bjp	exon	218778	219041	2	-	.	gene_id "ENSG00000142082"; transcript_id "ENSG00000142082.1_M2"
11	bjp	exon	222379	223849	2	-	.	gene_id "ENSG00000142082"; transcript_id "ENSE00002161150"
11	bjp	exon	224066	224239	2	-	.	gene_id "ENSG00000142082"; transcript_id "ENSG00000142082.1_M5"
11	bjp	exon	225673	226081	2	-	.	gene_id "ENSG00000142082"; transcript_id "ENSG00000142082.2_M2"
11	bjp	exon	230452	230706	2	-	.	gene_id "ENSG00000142082"; transcript_id "ENSG00000142082.1_M4"
11	bjp	exon	232983	233215	2	-	.	gene_id "ENSG00000142082"; transcript_id "ENSG00000142082.1_M3"
11	bjp	exon	233343	233683	2	-	.	gene_id "ENSG00000142082"; transcript_id "ENSG00000142082.2_M4"
11	bjp	exon	233911	234004	2	-	.	gene_id "ENSG00000142082"; transcript_id "ENSG00000142082.3_M2"
11	bjp	exon	236048	236431	2	-	.	gene_id "ENSG00000142082"; transcript_id "ENSG00000142082.1_M10"
11	bjp	exon	236546	236615	2	+	.	gene_id "ENSG00000185627"; transcript_id "ENSE00001683656_F1"
11	bjp	exon	236932	237144	2	+	.	gene_id "ENSG00000185627"; transcript_id "ENSG00000185627.1_M9"
11	bjp	exon	238998	239076	2	+	.	gene_id "ENSG00000185627"; transcript_id "ENSE00003597670"
11	bjp	exon	244041	244469	2	+	.	gene_id "ENSG00000185627"; transcript_id "ENSG00000185627.1_M6"
11	bjp	exon	244675	244761	2	+	.	gene_id "ENSG00000185627"; transcript_id "ENSG00000185627.1_M2"
11	bjp	exon	247277	248197	2	+	.	gene_id "ENSG00000185627"; transcript_id "ENSG00000185627.1_M3"
11	bjp	exon	248607	249057	2	+	.	gene_id "ENSG00000185627"; transcript_id "ENSG00000185627.1_M4"
11	bjp	exon	278365	278598	2	+	.	gene_id "ENSG00000174885"; transcript_id "ENSG00000174885.1_M2"
11	bjp	exon	279059	279607	2	+	.	gene_id "ENSG00000174885"; transcript_id "ENSG00000174885.2_M2"
11	bjp	exon	279834	279872	2	+	.	gene_id "ENSG00000174885"; transcript_id "ENSG00000174885.3_M2"
11	bjp	exon	280084	281839	2	+	.	gene_id "ENSG00000174885"; transcript_id "ENSE00001207330"
11	bjp	exon	282702	282797	2	+	.	gene_id "ENSG00000174885"; transcript_id "ENSG00000174885.4_M2"
11	bjp	exon	284230	284400	2	+	.	gene_id "ENSG00000174885"; transcript_id "ENSE00001207302"
11	bjp	exon	284475	284642	2	+	.	gene_id "ENSG00000174885"; transcript_id "ENSE00001292151"
11	bjp	exon	285166	285359	2	+	.	gene_id "ENSG00000174885"; transcript_id "ENSG00000174885.5_M2"
11	bjp	exon	287305	287334	2	+	.	gene_id "ENSG00000255026"; transcript_id "ENSE00002177347"
11	bjp	exon	288020	288811	2	+	.	gene_id "ENSG00000255026"; transcript_id "ENSG00000255026.1_M4"
11	bjp	exon	288950	288987	2	+	.	gene_id "ENSG00000255026"; transcript_id "ENSG00000255026.1_M2"
11	bjp	exon	289135	289239	2	+	.	gene_id "ENSG00000142102"; transcript_id "ENSG00000142102.1_M4"
11	bjp	exon	289559	290075	2	+	.	gene_id "ENSG00000142102"; transcript_id "ENSG00000142102.2_M4"
11	bjp	exon	290390	292095	2	+	.	gene_id "ENSG00000142102"; transcript_id "ENSG00000142102.1_M9"
11	bjp	exon	292546	292677	2	+	.	gene_id "ENSG00000142102"; transcript_id "ENSG00000142102.1_M2"
11	bjp	exon	292886	293727	2	+	.	gene_id "ENSG00000142102"; transcript_id "ENSG00000142102.1_M10"
11	bjp	exon	293830	293925	2	+	.	gene_id "ENSG00000142102"; transcript_id "ENSE00003515309"
11	bjp	exon	294099	294196	2	+	.	gene_id "ENSG00000142102"; transcript_id "ENSE00003682147"
11	bjp	exon	294267	294478	2	+	.	gene_id "ENSG00000142102"; transcript_id "ENSG00000142102.2_M2"
11	bjp	exon	298200	298713	2	-	.	gene_id "ENSG00000206013"; transcript_id "ENSE00001492770"
11	bjp	exon	299305	299526	2	-	.	gene_id "ENSG00000206013"; transcript_id "ENSE00001492773"
11	bjp	exon	303856	304144	2	-	.	gene_id "ENSG00000255533"; transcript_id "ENSE00002188730"
11	bjp	exon	307927	308438	2	+	.	gene_id "ENSG00000185201"; transcript_id "ENSG00000185201.1_M6"
11	bjp	exon	313506	313691	2	+	.	gene_id "ENSG00000185885"; transcript_id "ENSG00000185885.1_M2"
11	bjp	exon	313853	314356	2	+	.	gene_id "ENSG00000185885"; transcript_id "ENSG00000185885.1_M3"
11	bjp	exon	314922	315240	2	+	.	gene_id "ENSG00000185885"; transcript_id "ENSG00000185885.2_M2"
11	bjp	exon	320565	321050	2	-	.	gene_id "ENSG00000142089"; transcript_id "ENSG00000142089.2_M3"
11	bjp	exon	324111	325631	2	+	.	gene_id "ENSG00000251661"; transcript_id "ENSG00000251661.1_M2"
11	bjp	exon	329104	329453	2	+	.	gene_id "ENSG00000255328"; transcript_id "ENSG00000255328.1_M2"
11	bjp	exon	329983	330122	2	+	.	gene_id "ENSG00000255328"; transcript_id "ENSE00002169384"
11	bjp	exon	333192	333688	2	+	.	gene_id "ENSG00000270972"; transcript_id "ENSE00003575463"
11	bjp	exon	369796	369954	2	+	.	gene_id "ENSG00000182272"; transcript_id "ENSG00000182272.1_M2"
11	bjp	exon	372109	372212	2	+	.	gene_id "ENSG00000182272"; transcript_id "ENSE00003541639"
11	bjp	exon	372662	372807	2	+	.	gene_id "ENSG00000182272"; transcript_id "ENSG00000182272.2_M2"
11	bjp	exon	372852	372947	2	+	.	gene_id "ENSG00000182272"; transcript_id "ENSE00001375220"
11	bjp	exon	373026	373116	2	+	.	gene_id "ENSG00000182272"; transcript_id "ENSE00001365279"
11	bjp	exon	373191	373291	2	+	.	gene_id "ENSG00000182272"; transcript_id "ENSE00001386501"
11	bjp	exon	373449	373516	2	+	.	gene_id "ENSG00000182272"; transcript_id "ENSE00001372415"
11	bjp	exon	373750	373828	2	+	.	gene_id "ENSG00000182272"; transcript_id "ENSE00001363959"
11	bjp	exon	375461	375527	2	+	.	gene_id "ENSG00000182272"; transcript_id "ENSE00003516831"
11	bjp	exon	375639	375956	2	+	.	gene_id "ENSG00000182272"; transcript_id "ENSG00000182272.1_M3"
11	bjp	exon	376074	376174	2	+	.	gene_id "ENSG00000182272"; transcript_id "ENSG00000182272.3_M2"
11	bjp	exon	376251	376351	2	+	.	gene_id "ENSG00000182272"; transcript_id "ENSE00001365894"
11	bjp	exon	376421	377327	2	+	.	gene_id "ENSG00000182272"; transcript_id "ENSE00001330059"
11	bjp	exon	379418	379701	2	+	.	gene_id "ENSG00000182272"; transcript_id "ENSE00001308961"
11	bjp	exon	379866	380019	2	+	.	gene_id "ENSG00000182272"; transcript_id "ENSG00000182272.4_M2"
11	bjp	exon	380101	380202	2	+	.	gene_id "ENSG00000182272"; transcript_id "ENSG00000182272.5_M2"
11	bjp	exon	380292	380445	2	+	.	gene_id "ENSG00000182272"; transcript_id "ENSE00003580936"
11	bjp	exon	380671	380951	2	+	.	gene_id "ENSG00000182272"; transcript_id "ENSG00000182272.6_M2"
11	bjp	exon	381669	382116	2	+	.	gene_id "ENSG00000182272"; transcript_id "ENSG00000182272.7_M2"
11	bjp	exon	405716	407195	2	-	.	gene_id "ENSG00000185187"; transcript_id "ENSG00000185187.1_M15"
11	bjp	exon	407233	407568	2	-	.	gene_id "ENSG00000185187"; transcript_id "ENSG00000185187.1_M7"
11	bjp	exon	407817	407957	2	-	.	gene_id "ENSG00000185187"; transcript_id "ENSG00000185187.1_M5"
11	bjp	exon	408073	408206	2	-	.	gene_id "ENSG00000185187"; transcript_id "ENSE00003491718"
11	bjp	exon	408695	408893	2	-	.	gene_id "ENSG00000185187"; transcript_id "ENSG00000185187.1_M2"
11	bjp	exon	408894	409101	2	-	.	gene_id "ENSG00000185187"; transcript_id "ENSE00002184514"
11	bjp	exon	409217	409308	2	-	.	gene_id "ENSG00000185187"; transcript_id "ENSE00002156156"
11	bjp	exon	409466	410027	2	-	.	gene_id "ENSG00000185187"; transcript_id "ENSG00000185187.1_M6"
11	bjp	exon	414823	415004	2	-	.	gene_id "ENSG00000185187"; transcript_id "ENSG00000185187.1_M10"
11	bjp	exon	417294	417455	2	-	.	gene_id "ENSG00000185187"; transcript_id "ENSG00000185187.1_M3"
11	bjp	exon	417933	418589	2	-	.	gene_id "ENSG00000185101"; transcript_id "ENSG00000185101.1_M6"
11	bjp	exon	418720	419415	2	-	.	gene_id "ENSG00000185101"; transcript_id "ENSG00000185101.1_M4"
11	bjp	exon	420929	421042	2	-	.	gene_id "ENSG00000185101"; transcript_id "ENSG00000185101.1_M2"
11	bjp	exon	421141	421286	2	-	.	gene_id "ENSG00000185101"; transcript_id "ENSG00000185101.2_M2"
11	bjp	exon	428088	428199	2	-	.	gene_id "ENSG00000185101"; transcript_id "ENSE00003558373"
11	bjp	exon	428358	428394	2	-	.	gene_id "ENSG00000185101"; transcript_id "ENSE00003616505"
11	bjp	exon	428475	428639	2	-	.	gene_id "ENSG00000185101"; transcript_id "ENSE00003475518"
11	bjp	exon	428722	428826	2	-	.	gene_id "ENSG00000185101"; transcript_id "ENSE00003570327"
11	bjp	exon	429474	430179	2	-	.	gene_id "ENSG00000185101"; transcript_id "ENSG00000185101.1_M9"
11	bjp	exon	430269	430403	2	-	.	gene_id "ENSG00000185101"; transcript_id "ENSE00003583365"
11	bjp	exon	431694	433459	2	-	.	gene_id "ENSG00000185101"; transcript_id "ENSG00000185101.2_M6"
11	bjp	exon	441921	442011	2	-	.	gene_id "ENSG00000185101"; transcript_id "ENSG00000185101.1_M3"
11	bjp	exon	448268	448419	2	+	.	gene_id "ENSG00000174915"; transcript_id "ENSE00002179112"
11	bjp	exon	450280	450637	2	+	.	gene_id "ENSG00000174915"; transcript_id "ENSG00000174915.1_M7"
11	bjp	exon	451352	451493	2	+	.	gene_id "ENSG00000174915"; transcript_id "ENSG00000174915.1_M2"
11	bjp	exon	462930	463041	2	-	.	gene_id "ENSG00000255237"; transcript_id "ENSE00002181877"
11	bjp	exon	473895	473977	2	+	.	gene_id "ENSG00000174915"; transcript_id "ENSG00000174915.2_M2"
11	bjp	exon	479085	479445	2	+	.	gene_id "ENSG00000174915"; transcript_id "ENSG00000174915.1_M3"
11	bjp	exon	486939	487073	2	+	.	gene_id "ENSG00000174915"; transcript_id "ENSG00000174915.3_M2"
11	bjp	exon	489350	489514	2	+	.	gene_id "ENSG00000174915"; transcript_id "ENSG00000174915.5_M2"
11	bjp	exon	489588	489733	2	+	.	gene_id "ENSG00000174915"; transcript_id "ENSG00000174915.6_M2"
11	bjp	exon	489791	490068	2	+	.	gene_id "ENSG00000174915"; transcript_id "ENSG00000174915.7_M2"
11	bjp	exon	490420	491399	2	+	.	gene_id "ENSG00000174915"; transcript_id "ENSG00000174915.2_M5"
11	bjp	exon	494512	495053	2	-	.	gene_id "ENSG00000023191"; transcript_id "ENSG00000023191.1_M12"
11	bjp	exon	497971	498141	2	-	.	gene_id "ENSG00000023191"; transcript_id "ENSE00003523128"
11	bjp	exon	498457	498627	2	-	.	gene_id "ENSG00000023191"; transcript_id "ENSG00000023191.1_M2"
11	bjp	exon	498763	498933	2	-	.	gene_id "ENSG00000023191"; transcript_id "ENSG00000023191.1_M3"
11	bjp	exon	499015	500738	2	-	.	gene_id "ENSG00000023191"; transcript_id "ENSG00000023191.1_M15"
11	bjp	exon	500840	503570	2	-	.	gene_id "ENSG00000023191"; transcript_id "ENSG00000023191.1_M7"
11	bjp	exon	504427	504552	2	-	.	gene_id "ENSG00000023191"; transcript_id "ENSE00002197879"
11	bjp	exon	504824	505881	2	-	.	gene_id "ENSG00000023191"; transcript_id "ENSG00000023191.1_M4"
11	bjp	exon	506078	506356	2	-	.	gene_id "ENSG00000023191"; transcript_id "ENSG00000023191.2_M3"
11	bjp	exon	506609	506821	2	-	.	gene_id "ENSG00000023191"; transcript_id "ENSG00000023191.1_M5"
11	bjp	exon	507113	507300	2	-	.	gene_id "ENSG00000023191"; transcript_id "ENSG00000023191.1_M10"
11	bjp	exon	528907	528947	2	+	.	gene_id "ENSG00000254739"; transcript_id "ENSE00002153633"
11	bjp	exon	529154	529659	2	+	.	gene_id "ENSG00000254739"; transcript_id "ENSE00002191604"
11	bjp	exon	532242	532755	2	-	.	gene_id "ENSG00000174775"; transcript_id "ENSG00000174775.1_M8"
11	bjp	exon	533277	533358	2	-	.	gene_id "ENSG00000174775"; transcript_id "ENSE00003559984"
11	bjp	exon	533453	533612	2	-	.	gene_id "ENSG00000174775"; transcript_id "ENSG00000174775.1_M2"
11	bjp	exon	533766	533976	2	-	.	gene_id "ENSG00000174775"; transcript_id "ENSG00000174775.1_M3"
11	bjp	exon	534212	534375	2	-	.	gene_id "ENSG00000174775"; transcript_id "ENSG00000174775.2_M2"
11	bjp	exon	534518	534587	2	-	.	gene_id "ENSG00000174775"; transcript_id "ENSE00001899365"
11	bjp	exon	535257	535339	2	-	.	gene_id "ENSG00000174775"; transcript_id "ENSE00001529352"
11	bjp	exon	535416	535550	2	-	.	gene_id "ENSG00000174775"; transcript_id "ENSG00000174775.2_M3"
11	bjp	exon	536853	537287	2	-	.	gene_id "ENSG00000174775"; transcript_id "ENSE00001893142"
11	bjp	exon	537527	537605	2	+	.	gene_id "ENSG00000161328"; transcript_id "ENSE00001851920"
11	bjp	exon	538598	538860	2	+	.	gene_id "ENSG00000161328"; transcript_id "ENSE00001529341"
11	bjp	exon	549902	549998	2	+	.	gene_id "ENSG00000161328"; transcript_id "ENSE00001308976"
11	bjp	exon	550072	550272	2	+	.	gene_id "ENSG00000161328"; transcript_id "ENSE00001293429"
11	bjp	exon	551131	551302	2	+	.	gene_id "ENSG00000161328"; transcript_id "ENSE00001253820"
11	bjp	exon	551651	551827	2	+	.	gene_id "ENSG00000161328"; transcript_id "ENSE00001301993"
11	bjp	exon	551903	551967	2	+	.	gene_id "ENSG00000161328"; transcript_id "ENSE00001314170"
11	bjp	exon	552090	552232	2	+	.	gene_id "ENSG00000161328"; transcript_id "ENSE00001326672"
11	bjp	exon	552569	552702	2	+	.	gene_id "ENSG00000161328"; transcript_id "ENSE00001309055"
11	bjp	exon	553963	554854	2	+	.	gene_id "ENSG00000161328"; transcript_id "ENSE00001314418_F1"
11	bjp	exon	554917	555111	2	-	.	gene_id "ENSG00000185522"; transcript_id "ENSG00000185522.1_M2"
11	bjp	exon	555305	555930	2	-	.	gene_id "ENSG00000185522"; transcript_id "ENSG00000185522.1_M3"
11	bjp	exon	555996	556115	2	-	.	gene_id "ENSG00000185522"; transcript_id "ENSE00003479106"
11	bjp	exon	556192	556420	2	-	.	gene_id "ENSG00000185522"; transcript_id "ENSG00000185522.2_M2"
11	bjp	exon	556492	556588	2	-	.	gene_id "ENSG00000185522"; transcript_id "ENSE00001306520"
11	bjp	exon	556835	557097	2	-	.	gene_id "ENSG00000185522"; transcript_id "ENSG00000185522.3_M2"
11	bjp	exon	557399	557487	2	-	.	gene_id "ENSG00000185522"; transcript_id "ENSE00003788379"
11	bjp	exon	557572	557594	2	-	.	gene_id "ENSG00000185522"; transcript_id "ENSE00001306818_F1"
11	bjp	exon	557641	557883	2	+	.	gene_id "ENSG00000254815"; transcript_id "ENSE00001900436_F1"
11	bjp	exon	558040	558160	2	+	.	gene_id "ENSG00000254815"; transcript_id "ENSE00001900436_F2"
11	bjp	exon	558249	558475	2	+	.	gene_id "ENSG00000254815"; transcript_id "ENSE00001900436_F3"
11	bjp	exon	558785	558855	2	+	.	gene_id "ENSG00000254815"; transcript_id "ENSE00001900436_F4"
11	bjp	exon	559063	559346	2	+	.	gene_id "ENSG00000254815"; transcript_id "ENSG00000254815.1_M2"
11	bjp	exon	559499	559683	2	+	.	gene_id "ENSG00000254815"; transcript_id "ENSE00002160541_F1"
11	bjp	exon	559779	559968	2	+	.	gene_id "ENSG00000254815"; transcript_id "ENSG00000254815.2_M2"
11	bjp	exon	560108	560143	2	-	.	gene_id "ENSG00000185522"; transcript_id "ENSE00001813583_F1"
11	bjp	exon	560404	560514	2	+	.	gene_id "ENSG00000099849"; transcript_id "ENSE00001717847"
11	bjp	exon	560683	560779	2	-	.	gene_id "ENSG00000185522"; transcript_id "ENSG00000185522.4_M2"
11	bjp	exon	560956	561033	2	+	.	gene_id "ENSG00000099849"; transcript_id "ENSG00000099849.1_M3"
11	bjp	exon	561052	561477	2	+	.	gene_id "ENSG00000099849"; transcript_id "ENSG00000099849.1_M2"
11	bjp	exon	561547	561892	2	+	.	gene_id "ENSG00000099849"; transcript_id "ENSG00000099849.2_M2"
11	bjp	exon	562079	562776	2	+	.	gene_id "ENSG00000099849"; transcript_id "ENSG00000099849.1_M5"
11	bjp	exon	563189	564021	2	+	.	gene_id "ENSG00000099849"; transcript_id "ENSG00000099849.1_M9"
11	bjp	exon	565660	567853	2	-	.	gene_id "ENSG00000247095"; transcript_id "ENSG00000247095.1_M4"
11	bjp	exon	568089	568198	2	-	.	gene_id "ENSG00000199038"; transcript_id "ENSE00003544688"
11	bjp	exon	568331	568457	2	-	.	gene_id "ENSG00000247095"; transcript_id "ENSG00000247095.2_M4"
11	bjp	exon	576486	576592	2	+	.	gene_id "ENSG00000070047"; transcript_id "ENSG00000070047.1_M2"
11	bjp	exon	581492	581606	2	+	.	gene_id "ENSG00000070047"; transcript_id "ENSG00000070047.2_M2"
11	bjp	exon	581962	582081	2	+	.	gene_id "ENSG00000070047"; transcript_id "ENSG00000070047.3_M2"
11	bjp	exon	587259	587464	2	+	.	gene_id "ENSG00000070047"; transcript_id "ENSE00001299618"
11	bjp	exon	591384	591467	2	+	.	gene_id "ENSG00000070047"; transcript_id "ENSE00001123597"
11	bjp	exon	592559	592674	2	+	.	gene_id "ENSG00000070047"; transcript_id "ENSE00001123591"
11	bjp	exon	596923	597020	2	+	.	gene_id "ENSG00000070047"; transcript_id "ENSE00003332020"
11	bjp	exon	597395	597570	2	+	.	gene_id "ENSG00000070047"; transcript_id "ENSE00003229130"
11	bjp	exon	598373	598502	2	+	.	gene_id "ENSG00000070047"; transcript_id "ENSE00003328445"
11	bjp	exon	601574	601701	2	+	.	gene_id "ENSG00000070047"; transcript_id "ENSG00000070047.4_M2"
11	bjp	exon	605119	605300	2	+	.	gene_id "ENSG00000070047"; transcript_id "ENSE00003532776"
11	bjp	exon	605605	605724	2	+	.	gene_id "ENSG00000070047"; transcript_id "ENSG00000070047.5_M2"
11	bjp	exon	606442	606842	2	+	.	gene_id "ENSG00000070047"; transcript_id "ENSG00000070047.6_M2"
11	bjp	exon	607066	609720	2	+	.	gene_id "ENSG00000070047"; transcript_id "ENSE00003333744"
11	bjp	exon	610196	610347	2	+	.	gene_id "ENSG00000070047"; transcript_id "ENSE00003360442"
11	bjp	exon	610501	610761	2	+	.	gene_id "ENSG00000070047"; transcript_id "ENSG00000070047.7_M2"
11	bjp	exon	610954	611082	2	+	.	gene_id "ENSG00000070047"; transcript_id "ENSE00003482215"
11	bjp	exon	611634	612222	2	+	.	gene_id "ENSG00000070047"; transcript_id "ENSG00000070047.1_M3"
11	bjp	exon	612553	612800	2	-	.	gene_id "ENSG00000185507"; transcript_id "ENSG00000185507.1_M8"
11	bjp	exon	612999	613595	2	-	.	gene_id "ENSG00000185507"; transcript_id "ENSG00000185507.1_M6"
11	bjp	exon	613785	614534	2	-	.	gene_id "ENSG00000185507"; transcript_id "ENSG00000185507.1_M11"
11	bjp	exon	614783	615728	2	-	.	gene_id "ENSG00000185507"; transcript_id "ENSG00000185507.1_M10"
11	bjp	exon	616565	617770	2	-	.	gene_id "ENSG00000099834"; transcript_id "ENSG00000099834.1_M3"
11	bjp	exon	617954	618111	2	-	.	gene_id "ENSG00000099834"; transcript_id "ENSE00003462077"
11	bjp	exon	619306	619390	2	-	.	gene_id "ENSG00000099834"; transcript_id "ENSE00003481439"
11	bjp	exon	619416	619587	2	-	.	gene_id "ENSG00000099834"; transcript_id "ENSG00000099834.1_M2"
11	bjp	exon	619681	619881	2	-	.	gene_id "ENSG00000099834"; transcript_id "ENSG00000099834.2_M2"
11	bjp	exon	620067	620164	2	-	.	gene_id "ENSG00000099834"; transcript_id "ENSG00000099834.3_M2"
11	bjp	exon	620296	620386	2	-	.	gene_id "ENSG00000099834"; transcript_id "ENSE00003533200"
11	bjp	exon	621080	621263	2	-	.	gene_id "ENSG00000099834"; transcript_id "ENSG00000099834.2_M3"
11	bjp	exon	621345	621455	2	-	.	gene_id "ENSG00000099834"; transcript_id "ENSG00000099834.3_M3"
11	bjp	exon	621562	621663	2	-	.	gene_id "ENSG00000099834"; transcript_id "ENSE00003540790"
11	bjp	exon	621812	621904	2	-	.	gene_id "ENSG00000099834"; transcript_id "ENSG00000099834.4_M2"
11	bjp	exon	624213	624416	2	-	.	gene_id "ENSG00000099834"; transcript_id "ENSG00000099834.5_M2"
11	bjp	exon	624557	624732	2	-	.	gene_id "ENSG00000099834"; transcript_id "ENSE00003554698"
11	bjp	exon	624818	625169	2	-	.	gene_id "ENSG00000099834"; transcript_id "ENSG00000099834.1_M7"
11	bjp	exon	626021	626078	2	-	.	gene_id "ENSG00000099834"; transcript_id "ENSE00001057523"
11	bjp	exon	626697	626789	2	-	.	gene_id "ENSG00000070031"; transcript_id "ENSE00000655858"
11	bjp	exon	626888	626989	2	-	.	gene_id "ENSG00000070031"; transcript_id "ENSE00000655856"
11	bjp	exon	627073	627143	2	-	.	gene_id "ENSG00000070031"; transcript_id "ENSE00001291007"
11	bjp	exon	637293	637589	2	+	.	gene_id "ENSG00000069696"; transcript_id "ENSE00000438635"
11	bjp	exon	639057	639158	2	+	.	gene_id "ENSG00000069696"; transcript_id "ENSE00002152550"
11	bjp	exon	639433	639545	2	+	.	gene_id "ENSG00000069696"; transcript_id "ENSE00003462140"
11	bjp	exon	640401	640706	2	+	.	gene_id "ENSG00000069696"; transcript_id "ENSE00001318101"
11	bjp	exon	673998	674259	2	+	.	gene_id "ENSG00000255158"; transcript_id "ENSE00002146615"
11	bjp	exon	674372	674783	2	-	.	gene_id "ENSG00000177030"; transcript_id "ENSG00000177030.3_M2"
11	bjp	exon	678323	678391	2	+	.	gene_id "ENSG00000255158"; transcript_id "ENSE00002194430"
11	bjp	exon	678694	678822	2	-	.	gene_id "ENSG00000177030"; transcript_id "ENSG00000177030.4_M2"
11	bjp	exon	679688	679816	2	-	.	gene_id "ENSG00000177030"; transcript_id "ENSE00003528795"
11	bjp	exon	679978	680074	2	-	.	gene_id "ENSG00000177030"; transcript_id "ENSE00002150287"
11	bjp	exon	680963	681089	2	-	.	gene_id "ENSG00000177030"; transcript_id "ENSG00000177030.5_M2"
11	bjp	exon	684898	684971	2	-	.	gene_id "ENSG00000177030"; transcript_id "ENSG00000177030.6_M2"
11	bjp	exon	686858	686997	2	-	.	gene_id "ENSG00000177030"; transcript_id "ENSG00000177030.1_M4"
11	bjp	exon	687911	688057	2	-	.	gene_id "ENSG00000177030"; transcript_id "ENSG00000177030.1_M3"
11	bjp	exon	688331	688460	2	-	.	gene_id "ENSG00000177030"; transcript_id "ENSE00003474998"
11	bjp	exon	689663	689813	2	-	.	gene_id "ENSG00000177030"; transcript_id "ENSE00002168743"
11	bjp	exon	691501	691598	2	-	.	gene_id "ENSG00000177030"; transcript_id "ENSG00000177030.7_M2"
11	bjp	exon	692250	692350	2	-	.	gene_id "ENSG00000177030"; transcript_id "ENSE00002151649"
11	bjp	exon	693489	693644	2	-	.	gene_id "ENSG00000177030"; transcript_id "ENSE00002144343"
11	bjp	exon	694679	695427	2	-	.	gene_id "ENSG00000177030"; transcript_id "ENSG00000177030.8_M2"
11	bjp	exon	695533	695846	2	+	.	gene_id "ENSG00000177042"; transcript_id "ENSG00000177042.1_M6"
11	bjp	exon	697486	697999	2	-	.	gene_id "ENSG00000177030"; transcript_id "ENSE00002181627"
11	bjp	exon	698869	700235	2	+	.	gene_id "ENSG00000177042"; transcript_id "ENSG00000177042.1_M4"
11	bjp	exon	700615	701127	2	+	.	gene_id "ENSG00000177042"; transcript_id "ENSG00000177042.1_M2"
11	bjp	exon	702945	704129	2	+	.	gene_id "ENSG00000177042"; transcript_id "ENSG00000177042.1_M7"
11	bjp	exon	704442	705028	2	+	.	gene_id "ENSG00000177042"; transcript_id "ENSE00002192772"
11	bjp	exon	706572	706594	2	-	.	gene_id "ENSG00000177030"; transcript_id "ENSG00000177030.9_M2"
11	bjp	exon	708564	708574	2	-	.	gene_id "ENSG00000269915"; transcript_id "ENSE00002188785_F1"
11	bjp	exon	708644	709023	2	-	.	gene_id "ENSG00000269915"; transcript_id "ENSE00002188785_F2"
11	bjp	exon	747329	747578	2	+	.	gene_id "ENSG00000177156"; transcript_id "ENSG00000177156.1_M6"
11	bjp	exon	755744	756284	2	+	.	gene_id "ENSG00000177156"; transcript_id "ENSG00000177156.1_M3"
11	bjp	exon	758950	759057	2	+	.	gene_id "ENSG00000177156"; transcript_id "ENSG00000177156.1_M2"
11	bjp	exon	760122	760965	2	+	.	gene_id "ENSG00000177156"; transcript_id "ENSG00000177156.2_M3"
11	bjp	exon	763344	763520	2	+	.	gene_id "ENSG00000177156"; transcript_id "ENSG00000177156.2_M2"
11	bjp	exon	763747	763944	2	+	.	gene_id "ENSG00000177156"; transcript_id "ENSG00000177156.3_M3"
11	bjp	exon	763982	764446	2	+	.	gene_id "ENSG00000177156"; transcript_id "ENSG00000177156.4_M3"
11	bjp	exon	772427	772614	2	-	.	gene_id "ENSG00000177225"; transcript_id "ENSG00000177225.1_M2"
11	bjp	exon	773330	773629	2	-	.	gene_id "ENSG00000177225"; transcript_id "ENSG00000177225.1_M3"
11	bjp	exon	774008	774113	2	-	.	gene_id "ENSG00000177225"; transcript_id "ENSG00000177225.2_M3"
11	bjp	exon	775065	775142	2	-	.	gene_id "ENSG00000177225"; transcript_id "ENSG00000177225.2_M2"
11	bjp	exon	776680	777179	2	-	.	gene_id "ENSG00000177225"; transcript_id "ENSE00002155183"
11	bjp	exon	777399	777488	2	-	.	gene_id "ENSG00000177225"; transcript_id "ENSG00000177225.1_M7"
11	bjp	exon	777578	777695	2	+	.	gene_id "ENSG00000255284"; transcript_id "ENSG00000255284.1_M3"
11	bjp	exon	778113	778285	2	+	.	gene_id "ENSG00000255284"; transcript_id "ENSG00000255284.1_M2"
11	bjp	exon	779617	780755	2	+	.	gene_id "ENSG00000279672"; transcript_id "ENSG00000279672.1_M4"
11	bjp	exon	781645	781750	2	+	.	gene_id "ENSG00000255142"; transcript_id "ENSE00002175828"
11	bjp	exon	781928	782105	2	+	.	gene_id "ENSG00000255142"; transcript_id "ENSE00002197113"
11	bjp	exon	783530	784297	2	+	.	gene_id "ENSG00000255284"; transcript_id "ENSG00000255284.2_M3"
11	bjp	exon	790030	790123	2	-	.	gene_id "ENSG00000184524"; transcript_id "ENSG00000184524.2_M2"
11	bjp	exon	790475	792068	2	-	.	gene_id "ENSG00000177542"; transcript_id "ENSG00000177542.1_M3"
11	bjp	exon	792142	792217	2	-	.	gene_id "ENSG00000177542"; transcript_id "ENSE00001260819"
11	bjp	exon	792304	792458	2	-	.	gene_id "ENSG00000177542"; transcript_id "ENSG00000177542.1_M5"
11	bjp	exon	792553	792727	2	-	.	gene_id "ENSG00000177542"; transcript_id "ENSG00000177542.1_M7"
11	bjp	exon	792870	792988	2	-	.	gene_id "ENSG00000177542"; transcript_id "ENSG00000177542.2_M7"
11	bjp	exon	793478	793689	2	-	.	gene_id "ENSG00000177542"; transcript_id "ENSG00000177542.1_M6"
11	bjp	exon	793905	794588	2	-	.	gene_id "ENSG00000177542"; transcript_id "ENSG00000177542.1_M11"
11	bjp	exon	794987	795470	2	-	.	gene_id "ENSG00000177542"; transcript_id "ENSG00000177542.2_M11"
11	bjp	exon	795513	795705	2	-	.	gene_id "ENSG00000177542"; transcript_id "ENSG00000177542.1_M2"
11	bjp	exon	796043	796367	2	-	.	gene_id "ENSG00000177542"; transcript_id "ENSG00000177542.3_M11"
11	bjp	exon	797511	797611	2	+	.	gene_id "ENSG00000274897"; transcript_id "ENSE00003743111_F1"
11	bjp	exon	797999	798216	2	+	.	gene_id "ENSG00000274897"; transcript_id "ENSE00003743111_F2"
11	bjp	exon	798334	799178	2	+	.	gene_id "ENSG00000274897"; transcript_id "ENSE00003743111_F3"
11	bjp	exon	799191	800244	2	-	.	gene_id "ENSG00000177595"; transcript_id "ENSG00000177595.1_M9"
11	bjp	exon	800333	800451	2	-	.	gene_id "ENSG00000177595"; transcript_id "ENSG00000177595.1_M2"
11	bjp	exon	800543	800666	2	-	.	gene_id "ENSG00000177595"; transcript_id "ENSE00003474887"
11	bjp	exon	800762	801120	2	-	.	gene_id "ENSG00000177595"; transcript_id "ENSG00000177595.1_M5"
11	bjp	exon	801218	801365	2	-	.	gene_id "ENSG00000177595"; transcript_id "ENSG00000177595.2_M2"
11	bjp	exon	801445	802090	2	-	.	gene_id "ENSG00000177595"; transcript_id "ENSG00000177595.1_M4"
11	bjp	exon	802195	802396	2	-	.	gene_id "ENSG00000177595"; transcript_id "ENSG00000177595.3_M2"
11	bjp	exon	802543	802597	2	-	.	gene_id "ENSG00000177595"; transcript_id "ENSE00003510844"
11	bjp	exon	802682	805103	2	-	.	gene_id "ENSG00000177595"; transcript_id "ENSG00000177595.1_M12"
11	bjp	exon	805179	805245	2	-	.	gene_id "ENSG00000177595"; transcript_id "ENSG00000177595.4_M2"
11	bjp	exon	805777	806095	2	-	.	gene_id "ENSG00000177595"; transcript_id "ENSE00001532253"
11	bjp	exon	809412	809646	2	-	.	gene_id "ENSG00000177595"; transcript_id "ENSG00000177595.1_M3"
11	bjp	exon	809754	810357	2	+	.	gene_id "ENSG00000177600"; transcript_id "ENSG00000177600.1_M6"
11	bjp	exon	810398	810497	2	+	.	gene_id "ENSG00000177600"; transcript_id "ENSE00002146772"
11	bjp	exon	811815	811839	2	+	.	gene_id "ENSG00000177600"; transcript_id "ENSE00002147496_F2"
11	bjp	exon	812079	812633	2	+	.	gene_id "ENSG00000177600"; transcript_id "ENSG00000177600.1_M2"
11	bjp	exon	819574	819905	2	+	.	gene_id "ENSG00000177666"; transcript_id "ENSE00001362190"
11	bjp	exon	820835	821860	2	+	.	gene_id "ENSG00000177666"; transcript_id "ENSG00000177666.1_M3"
11	bjp	exon	821958	822606	2	+	.	gene_id "ENSG00000177666"; transcript_id "ENSG00000177666.1_M4"
11	bjp	exon	823527	823633	2	+	.	gene_id "ENSG00000177666"; transcript_id "ENSG00000177666.2_M4"
11	bjp	exon	823864	824130	2	+	.	gene_id "ENSG00000177666"; transcript_id "ENSG00000177666.2_M3"
11	bjp	exon	824314	824389	2	+	.	gene_id "ENSG00000177666"; transcript_id "ENSG00000177666.1_M2"
11	bjp	exon	824438	824522	2	-	.	gene_id "ENSG00000255108"; transcript_id "ENSE00002141570_F1"
11	bjp	exon	824646	825573	2	+	.	gene_id "ENSG00000177666"; transcript_id "ENSG00000177666.3_M3"
11	bjp	exon	826144	826266	2	+	.	gene_id "ENSG00000177685"; transcript_id "ENSG00000177685.1_M3"
11	bjp	exon	827248	827459	2	+	.	gene_id "ENSG00000177685"; transcript_id "ENSG00000177685.2_M3"
11	bjp	exon	827578	827711	2	+	.	gene_id "ENSG00000177685"; transcript_id "ENSE00002173488"
11	bjp	exon	828230	828772	2	+	.	gene_id "ENSG00000177685"; transcript_id "ENSG00000177685.1_M8"
11	bjp	exon	828852	830564	2	+	.	gene_id "ENSG00000177685"; transcript_id "ENSG00000177685.1_M16"
11	bjp	exon	830699	831295	2	+	.	gene_id "ENSG00000177685"; transcript_id "ENSG00000177685.2_M8"
11	bjp	exon	831535	831991	2	+	.	gene_id "ENSG00000177685"; transcript_id "ENSG00000177685.1_M4"
11	bjp	exon	832712	832842	2	-	.	gene_id "ENSG00000255108"; transcript_id "ENSE00002155730_F1"
11	bjp	exon	832884	833026	2	+	.	gene_id "ENSG00000177697"; transcript_id "ENSG00000177697.1_M10"
11	bjp	exon	833988	834067	2	+	.	gene_id "ENSG00000177697"; transcript_id "ENSE00002195251"
11	bjp	exon	834458	834803	2	+	.	gene_id "ENSG00000177697"; transcript_id "ENSG00000177697.1_M5"
11	bjp	exon	834872	835139	2	+	.	gene_id "ENSG00000177697"; transcript_id "ENSG00000177697.1_M2"
11	bjp	exon	835194	835324	2	+	.	gene_id "ENSG00000177697"; transcript_id "ENSE00002190229"
11	bjp	exon	835551	837354	2	+	.	gene_id "ENSG00000177697"; transcript_id "ENSG00000177697.1_M14"
11	bjp	exon	837356	837459	2	-	.	gene_id "ENSG00000177700"; transcript_id "ENSE00002175750_F1"
11	bjp	exon	837606	837618	2	+	.	gene_id "ENSG00000177697"; transcript_id "ENSG00000177697.1_M3"
11	bjp	exon	837942	838028	2	+	.	gene_id "ENSG00000177697"; transcript_id "ENSG00000177697.2_M2"
11	bjp	exon	838133	838835	2	+	.	gene_id "ENSG00000177697"; transcript_id "ENSG00000177697.1_M7"
11	bjp	exon	839832	840480	2	-	.	gene_id "ENSG00000177700"; transcript_id "ENSG00000177700.1_M2"
11	bjp	exon	842414	842545	2	-	.	gene_id "ENSG00000177700"; transcript_id "ENSG00000177700.2_M2"
11	bjp	exon	842808	842915	2	+	.	gene_id "ENSG00000214063"; transcript_id "ENSG00000214063.1_M3"
11	bjp	exon	842941	843050	2	+	.	gene_id "ENSG00000214063"; transcript_id "ENSE00001528563"
11	bjp	exon	843315	843729	2	+	.	gene_id "ENSG00000214063"; transcript_id "ENSG00000214063.1_M2"
11	bjp	exon	844081	844186	2	+	.	gene_id "ENSG00000214063"; transcript_id "ENSG00000214063.2_M3"
11	bjp	exon	844446	844587	2	+	.	gene_id "ENSG00000214063"; transcript_id "ENSE00001528552"
11	bjp	exon	847170	847300	2	+	.	gene_id "ENSG00000214063"; transcript_id "ENSG00000214063.3_M3"
11	bjp	exon	848810	848933	2	+	.	gene_id "ENSG00000214063"; transcript_id "ENSE00001580618"
11	bjp	exon	849816	850367	2	+	.	gene_id "ENSG00000214063"; transcript_id "ENSG00000214063.2_M2"
11	bjp	exon	856880	858691	2	-	.	gene_id "ENSG00000250397"; transcript_id "ENSE00002025968"
11	bjp	exon	859547	859795	2	-	.	gene_id "ENSG00000250397"; transcript_id "ENSE00002048195"
11	bjp	exon	862297	862329	2	+	.	gene_id "ENSG00000214063"; transcript_id "ENSE00001841857"
11	bjp	exon	862345	865825	2	+	.	gene_id "ENSG00000214063"; transcript_id "ENSG00000214063.1_M13"
11	bjp	exon	865918	866001	2	+	.	gene_id "ENSG00000214063"; transcript_id "ENSG00000214063.3_M2"
11	bjp	exon	866562	867116	2	+	.	gene_id "ENSG00000214063"; transcript_id "ENSG00000214063.1_M7"
11	bjp	exon	867860	869956	2	-	.	gene_id "ENSG00000177830"; transcript_id "ENSG00000177830.1_M11"
11	bjp	exon	870121	870163	2	-	.	gene_id "ENSG00000177830"; transcript_id "ENSG00000177830.1_M2"
11	bjp	exon	870419	870751	2	-	.	gene_id "ENSG00000177830"; transcript_id "ENSG00000177830.1_M4"
11	bjp	exon	874722	874910	2	-	.	gene_id "ENSG00000177830"; transcript_id "ENSE00002151164"
11	bjp	exon	882328	882515	2	-	.	gene_id "ENSG00000177830"; transcript_id "ENSE00002178317"
11	bjp	exon	882980	883303	2	-	.	gene_id "ENSG00000177830"; transcript_id "ENSG00000177830.1_M7"
11	bjp	exon	884068	884169	2	-	.	gene_id "ENSG00000177830"; transcript_id "ENSG00000177830.1_M3"
11	bjp	exon	893427	893519	2	-	.	gene_id "ENSG00000177830"; transcript_id "ENSG00000177830.2_M2"
11	bjp	exon	899340	899401	2	-	.	gene_id "ENSG00000177830"; transcript_id "ENSG00000177830.3_M2"
11	bjp	exon	900004	900110	2	-	.	gene_id "ENSG00000177830"; transcript_id "ENSE00003621317"
11	bjp	exon	900936	900980	2	-	.	gene_id "ENSG00000177830"; transcript_id "ENSE00003524027"
11	bjp	exon	902148	902330	2	-	.	gene_id "ENSG00000177830"; transcript_id "ENSG00000177830.2_M7"
11	bjp	exon	902962	903111	2	-	.	gene_id "ENSG00000177830"; transcript_id "ENSG00000177830.4_M2"
11	bjp	exon	904701	904864	2	-	.	gene_id "ENSG00000177830"; transcript_id "ENSG00000177830.1_M5"
11	bjp	exon	908215	908296	2	-	.	gene_id "ENSG00000177830"; transcript_id "ENSE00002191879"
11	bjp	exon	908542	908664	2	-	.	gene_id "ENSG00000177830"; transcript_id "ENSG00000177830.2_M3"
11	bjp	exon	910641	911461	2	-	.	gene_id "ENSG00000177830"; transcript_id "ENSG00000177830.3_M7"
11	bjp	exon	914304	915058	2	-	.	gene_id "ENSG00000177830"; transcript_id "ENSG00000177830.2_M4"
11	bjp	exon	925809	926088	2	+	.	gene_id "ENSG00000183020"; transcript_id "ENSG00000183020.1_M7"
11	bjp	exon	932693	932777	2	+	.	gene_id "ENSG00000183020"; transcript_id "ENSE00002200330"
11	bjp	exon	933561	933597	2	+	.	gene_id "ENSG00000183020"; transcript_id "ENSE00002152347"
11	bjp	exon	940735	940894	2	+	.	gene_id "ENSG00000183020"; transcript_id "ENSE00002200928"
11	bjp	exon	942279	942394	2	+	.	gene_id "ENSG00000183020"; transcript_id "ENSE00002154821"
11	bjp	exon	943100	943314	2	+	.	gene_id "ENSG00000183020"; transcript_id "ENSE00002195879"
11	bjp	exon	948421	948524	2	+	.	gene_id "ENSG00000222561"; transcript_id "ENSE00001590447"
11	bjp	exon	956786	956982	2	+	.	gene_id "ENSG00000183020"; transcript_id "ENSE00002183083"
11	bjp	exon	959437	959505	2	+	.	gene_id "ENSG00000183020"; transcript_id "ENSE00003541627"
11	bjp	exon	970169	970311	2	+	.	gene_id "ENSG00000183020"; transcript_id "ENSG00000183020.1_M2"
11	bjp	exon	972062	972255	2	+	.	gene_id "ENSG00000183020"; transcript_id "ENSG00000183020.1_M5"
11	bjp	exon	977095	977224	2	+	.	gene_id "ENSG00000183020"; transcript_id "ENSG00000183020.2_M5"
11	bjp	exon	981198	981299	2	+	.	gene_id "ENSG00000183020"; transcript_id "ENSE00001323541"
11	bjp	exon	984645	984753	2	+	.	gene_id "ENSG00000183020"; transcript_id "ENSE00001598094"
11	bjp	exon	985384	985597	2	+	.	gene_id "ENSG00000183020"; transcript_id "ENSG00000183020.1_M6"
11	bjp	exon	986785	986953	2	+	.	gene_id "ENSG00000183020"; transcript_id "ENSG00000183020.2_M2"
11	bjp	exon	988552	988827	2	+	.	gene_id "ENSG00000183020"; transcript_id "ENSG00000183020.3_M2"
11	bjp	exon	996064	996225	2	+	.	gene_id "ENSG00000183020"; transcript_id "ENSE00002198583"
11	bjp	exon	1000432	1000598	2	+	.	gene_id "ENSG00000183020"; transcript_id "ENSG00000183020.5_M2"
11	bjp	exon	1001326	1001444	2	+	.	gene_id "ENSG00000183020"; transcript_id "ENSE00002168613"
11	bjp	exon	1003667	1003804	2	+	.	gene_id "ENSG00000183020"; transcript_id "ENSG00000183020.1_M3"
11	bjp	exon	1006528	1009216	2	+	.	gene_id "ENSG00000183020"; transcript_id "ENSG00000183020.2_M7"
11	bjp	exon	1009328	1009397	2	+	.	gene_id "ENSG00000183020"; transcript_id "ENSG00000183020.2_M3"
11	bjp	exon	1009683	1012245	2	+	.	gene_id "ENSG00000183020"; transcript_id "ENSG00000183020.3_M7"
11	bjp	exon	1012821	1013633	2	-	.	gene_id "ENSG00000184956"; transcript_id "ENSG00000184956.1_M2"
11	bjp	exon	1013796	1013898	2	-	.	gene_id "ENSG00000184956"; transcript_id "ENSE00002150956"
11	bjp	exon	1013899	1014001	2	-	.	gene_id "ENSG00000184956"; transcript_id "ENSE00001540005"
11	bjp	exon	1019275	1019496	2	-	.	gene_id "ENSG00000184956"; transcript_id "ENSE00001491469"
11	bjp	exon	1019905	1020257	2	-	.	gene_id "ENSG00000184956"; transcript_id "ENSG00000184956.3_M2"
11	bjp	exon	1020684	1020734	2	-	.	gene_id "ENSG00000184956"; transcript_id "ENSE00001491472"
11	bjp	exon	1021215	1021277	2	-	.	gene_id "ENSG00000184956"; transcript_id "ENSE00001491473"
11	bjp	exon	1023509	1023652	2	-	.	gene_id "ENSG00000184956"; transcript_id "ENSE00001491475"
11	bjp	exon	1023947	1024103	2	-	.	gene_id "ENSG00000184956"; transcript_id "ENSE00001491476"
11	bjp	exon	1024844	1025083	2	-	.	gene_id "ENSG00000184956"; transcript_id "ENSE00001491478"
11	bjp	exon	1025182	1025367	2	-	.	gene_id "ENSG00000184956"; transcript_id "ENSE00001491480"
11	bjp	exon	1025805	1025915	2	-	.	gene_id "ENSG00000184956"; transcript_id "ENSE00001491481"
11	bjp	exon	1026000	1026141	2	-	.	gene_id "ENSG00000184956"; transcript_id "ENSE00001491483"
11	bjp	exon	1026327	1026478	2	-	.	gene_id "ENSG00000184956"; transcript_id "ENSE00001491484"
11	bjp	exon	1026941	1027050	2	-	.	gene_id "ENSG00000184956"; transcript_id "ENSE00001491485"
11	bjp	exon	1027141	1027193	2	-	.	gene_id "ENSG00000184956"; transcript_id "ENSE00001491488"
11	bjp	exon	1027268	1027517	2	-	.	gene_id "ENSG00000184956"; transcript_id "ENSE00001491491"
11	bjp	exon	1027685	1027817	2	-	.	gene_id "ENSG00000184956"; transcript_id "ENSE00001491492"
11	bjp	exon	1027965	1028059	2	-	.	gene_id "ENSG00000184956"; transcript_id "ENSE00001491494"
11	bjp	exon	1028226	1028387	2	-	.	gene_id "ENSG00000184956"; transcript_id "ENSE00001491496"
11	bjp	exon	1028646	1028783	2	-	.	gene_id "ENSG00000184956"; transcript_id "ENSE00001491497"
11	bjp	exon	1028889	1028961	2	-	.	gene_id "ENSG00000184956"; transcript_id "ENSE00001491498"
11	bjp	exon	1029046	1029150	2	-	.	gene_id "ENSG00000184956"; transcript_id "ENSE00001491499"
11	bjp	exon	1029228	1029366	2	-	.	gene_id "ENSG00000184956"; transcript_id "ENSE00001491503"
11	bjp	exon	1029495	1029615	2	-	.	gene_id "ENSG00000184956"; transcript_id "ENSE00001491506"
11	bjp	exon	1030213	1030335	2	-	.	gene_id "ENSG00000184956"; transcript_id "ENSE00001491507"
11	bjp	exon	1030573	1030780	2	-	.	gene_id "ENSG00000184956"; transcript_id "ENSE00001491513"
11	bjp	exon	1030947	1031056	2	-	.	gene_id "ENSG00000184956"; transcript_id "ENSE00001491517"
11	bjp	exon	1031169	1031259	2	-	.	gene_id "ENSG00000184956"; transcript_id "ENSE00001491518"
11	bjp	exon	1031607	1031733	2	-	.	gene_id "ENSG00000184956"; transcript_id "ENSG00000184956.4_M2"
11	bjp	exon	1031813	1032053	2	-	.	gene_id "ENSG00000184956"; transcript_id "ENSE00001491521"
11	bjp	exon	1033013	1033209	2	-	.	gene_id "ENSG00000184956"; transcript_id "ENSG00000184956.5_M2"
11	bjp	exon	1036604	1036706	2	-	.	gene_id "ENSG00000184956"; transcript_id "ENSE00001491523"
11	bjp	exon	1049880	1049962	2	+	.	gene_id "ENSG00000254872"; transcript_id "ENSE00002194925"
11	bjp	exon	1051623	1051843	2	+	.	gene_id "ENSG00000254872"; transcript_id "ENSE00002199784"
11	bjp	exon	1052611	1055749	2	+	.	gene_id "ENSG00000254872"; transcript_id "ENSG00000254872.1_M3"
11	bjp	exon	1074875	1074977	2	+	.	gene_id "ENSG00000198788"; transcript_id "ENSE00003727241"
11	bjp	exon	1075651	1075921	2	+	.	gene_id "ENSG00000198788"; transcript_id "ENSE00001415295"
11	bjp	exon	1077454	1077568	2	+	.	gene_id "ENSG00000198788"; transcript_id "ENSE00003721178"
11	bjp	exon	1077952	1078042	2	+	.	gene_id "ENSG00000198788"; transcript_id "ENSE00003722516"
11	bjp	exon	1078123	1078232	2	+	.	gene_id "ENSG00000198788"; transcript_id "ENSE00003728323"
11	bjp	exon	1078312	1078522	2	+	.	gene_id "ENSG00000198788"; transcript_id "ENSE00003750349"
11	bjp	exon	1084291	1084385	2	+	.	gene_id "ENSG00000198788"; transcript_id "ENSE00003746993"
11	bjp	exon	1084592	1084718	2	+	.	gene_id "ENSG00000198788"; transcript_id "ENSE00003723426"
11	bjp	exon	1085068	1085323	2	+	.	gene_id "ENSG00000198788"; transcript_id "ENSE00003732508"
11	bjp	exon	1085554	1085606	2	+	.	gene_id "ENSG00000198788"; transcript_id "ENSE00003722542"
11	bjp	exon	1085745	1085845	2	+	.	gene_id "ENSG00000198788"; transcript_id "ENSE00003749617"
11	bjp	exon	1086246	1086397	2	+	.	gene_id "ENSG00000198788"; transcript_id "ENSE00003725210"
11	bjp	exon	1086735	1086873	2	+	.	gene_id "ENSG00000198788"; transcript_id "ENSE00003733783"
11	bjp	exon	1087755	1087865	2	+	.	gene_id "ENSG00000198788"; transcript_id "ENSE00003748903"
11	bjp	exon	1087947	1088126	2	+	.	gene_id "ENSG00000198788"; transcript_id "ENSE00003754425"
11	bjp	exon	1088258	1088497	2	+	.	gene_id "ENSG00000198788"; transcript_id "ENSE00003744586"
11	bjp	exon	1100757	1100954	2	+	.	gene_id "ENSG00000198788"; transcript_id "ENSE00001297768"
11	bjp	exon	1101223	1101446	2	+	.	gene_id "ENSG00000198788"; transcript_id "ENSE00003672538"
11	bjp	exon	1102417	1102664	2	+	.	gene_id "ENSG00000198788"; transcript_id "ENSG00000198788.1_M2"
11	bjp	exon	1103274	1103457	2	+	.	gene_id "ENSG00000198788"; transcript_id "ENSG00000198788.2_M2"
11	bjp	exon	1103781	1104009	2	+	.	gene_id "ENSG00000198788"; transcript_id "ENSE00003659106"
11	bjp	exon	1104733	1104911	2	+	.	gene_id "ENSG00000198788"; transcript_id "ENSE00002312917"
11	bjp	exon	1105303	1105372	2	+	.	gene_id "ENSG00000198788"; transcript_id "ENSE00003754413"
11	bjp	exon	1105511	1105611	2	+	.	gene_id "ENSG00000198788"; transcript_id "ENSE00003728969"
11	bjp	exon	1105856	1105887	2	+	.	gene_id "ENSG00000198788"; transcript_id "ENSE00003738192"
11	bjp	exon	1107086	1107263	2	+	.	gene_id "ENSG00000198788"; transcript_id "ENSE00003744843"
11	bjp	exon	1107650	1107754	2	+	.	gene_id "ENSG00000198788"; transcript_id "ENSE00003742384"
11	bjp	exon	1108004	1108044	2	+	.	gene_id "ENSG00000198788"; transcript_id "ENSE00003752750"
11	bjp	exon	1108173	1108295	2	+	.	gene_id "ENSG00000198788"; transcript_id "ENSE00003719910"
11	bjp	exon	1108548	1108646	2	+	.	gene_id "ENSG00000198788"; transcript_id "ENSE00003730516"
11	bjp	exon	1109281	1109409	2	+	.	gene_id "ENSG00000198788"; transcript_id "ENSE00003753976"
11	bjp	exon	1109647	1109686	2	+	.	gene_id "ENSG00000198788"; transcript_id "ENSE00003745523"
11	bjp	exon	1109901	1110027	2	+	.	gene_id "ENSG00000198788"; transcript_id "ENSE00003743832"
11	bjp	exon	1110136	1110511	2	+	.	gene_id "ENSG00000198788"; transcript_id "ENSE00003712878"
11	bjp	exon	1160612	1160689	2	+	.	gene_id "ENSG00000215182"; transcript_id "ENSE00002316814"
11	bjp	exon	1161527	1161586	2	+	.	gene_id "ENSG00000215182"; transcript_id "ENSE00002306710"
11	bjp	exon	1161907	1162168	2	+	.	gene_id "ENSG00000215182"; transcript_id "ENSE00002253970"
11	bjp	exon	1162532	1162646	2	+	.	gene_id "ENSG00000215182"; transcript_id "ENSE00002309852"
11	bjp	exon	1162955	1163045	2	+	.	gene_id "ENSG00000215182"; transcript_id "ENSE00002310438"
11	bjp	exon	1163882	1163991	2	+	.	gene_id "ENSG00000215182"; transcript_id "ENSE00002242603"
11	bjp	exon	1164106	1164319	2	+	.	gene_id "ENSG00000215182"; transcript_id "ENSE00002298111"
11	bjp	exon	1164407	1164532	2	+	.	gene_id "ENSG00000215182"; transcript_id "ENSE00002220702"
11	bjp	exon	1165302	1165419	2	+	.	gene_id "ENSG00000215182"; transcript_id "ENSE00002313711"
11	bjp	exon	1165622	1165760	2	+	.	gene_id "ENSG00000215182"; transcript_id "ENSE00002310419"
11	bjp	exon	1167877	1167987	2	+	.	gene_id "ENSG00000215182"; transcript_id "ENSE00002282058"
11	bjp	exon	1168483	1168552	2	+	.	gene_id "ENSG00000215182"; transcript_id "ENSE00002218664"
11	bjp	exon	1168642	1168779	2	+	.	gene_id "ENSG00000215182"; transcript_id "ENSE00002232538"
11	bjp	exon	1168862	1169026	2	+	.	gene_id "ENSG00000215182"; transcript_id "ENSE00002248521"
11	bjp	exon	1172429	1172523	2	+	.	gene_id "ENSG00000215182"; transcript_id "ENSE00003756363"
11	bjp	exon	1174496	1174622	2	+	.	gene_id "ENSG00000215182"; transcript_id "ENSE00003758201"
11	bjp	exon	1174882	1175137	2	+	.	gene_id "ENSG00000215182"; transcript_id "ENSE00003757516"
11	bjp	exon	1175218	1175270	2	+	.	gene_id "ENSG00000215182"; transcript_id "ENSE00003760014"
11	bjp	exon	1176151	1176251	2	+	.	gene_id "ENSG00000215182"; transcript_id "ENSE00003756047"
11	bjp	exon	1176514	1176665	2	+	.	gene_id "ENSG00000215182"; transcript_id "ENSE00003757319"
11	bjp	exon	1176928	1177066	2	+	.	gene_id "ENSG00000215182"; transcript_id "ENSE00003755089"
11	bjp	exon	1177231	1177344	2	+	.	gene_id "ENSG00000215182"; transcript_id "ENSE00003759096"
11	bjp	exon	1177454	1177633	2	+	.	gene_id "ENSG00000215182"; transcript_id "ENSE00003760106"
11	bjp	exon	1178444	1178683	2	+	.	gene_id "ENSG00000215182"; transcript_id "ENSE00003757351"
11	bjp	exon	1179092	1179248	2	+	.	gene_id "ENSG00000215182"; transcript_id "ENSE00003756332"
11	bjp	exon	1180022	1180150	2	+	.	gene_id "ENSG00000215182"; transcript_id "ENSE00003759016"
11	bjp	exon	1180354	1180516	2	+	.	gene_id "ENSG00000215182"; transcript_id "ENSE00003756790"
11	bjp	exon	1181139	1181182	2	+	.	gene_id "ENSG00000215182"; transcript_id "ENSE00003755905"
11	bjp	exon	1181271	1181459	2	+	.	gene_id "ENSG00000215182"; transcript_id "ENSE00003756139"
11	bjp	exon	1192783	1192982	2	+	.	gene_id "ENSG00000215182"; transcript_id "ENSE00003751568"
11	bjp	exon	1193485	1193659	2	+	.	gene_id "ENSG00000215182"; transcript_id "ENSE00003736454"
11	bjp	exon	1194110	1194360	2	+	.	gene_id "ENSG00000215182"; transcript_id "ENSE00003722197"
11	bjp	exon	1194487	1194670	2	+	.	gene_id "ENSG00000215182"; transcript_id "ENSE00003738794"
11	bjp	exon	1195876	1196054	2	+	.	gene_id "ENSG00000215182"; transcript_id "ENSE00003719499"
11	bjp	exon	1196388	1196475	2	+	.	gene_id "ENSG00000215182"; transcript_id "ENSE00003748190"
11	bjp	exon	1196617	1196720	2	+	.	gene_id "ENSG00000215182"; transcript_id "ENSE00003725928"
11	bjp	exon	1196877	1196908	2	+	.	gene_id "ENSG00000215182"; transcript_id "ENSE00003722780"
11	bjp	exon	1197468	1197639	2	+	.	gene_id "ENSG00000215182"; transcript_id "ENSE00003735077"
11	bjp	exon	1197903	1198004	2	+	.	gene_id "ENSG00000215182"; transcript_id "ENSE00003731072"
11	bjp	exon	1198268	1198305	2	+	.	gene_id "ENSG00000215182"; transcript_id "ENSE00003729686"
11	bjp	exon	1198874	1198996	2	+	.	gene_id "ENSG00000215182"; transcript_id "ENSE00003735509"
11	bjp	exon	1199087	1199185	2	+	.	gene_id "ENSG00000215182"; transcript_id "ENSE00003712771"
11	bjp	exon	1199371	1199490	2	+	.	gene_id "ENSG00000215182"; transcript_id "ENSE00003730163"
11	bjp	exon	1199695	1199764	2	+	.	gene_id "ENSG00000215182"; transcript_id "ENSE00003741883"
11	bjp	exon	1199855	1199969	2	+	.	gene_id "ENSG00000215182"; transcript_id "ENSE00003723583"
11	bjp	exon	1200438	1201138	2	+	.	gene_id "ENSG00000215182"; transcript_id "ENSE00003740635"
11	bjp	exon	1223066	1223193	2	+	.	gene_id "ENSG00000117983"; transcript_id "ENSE00003487579"
11	bjp	exon	1225681	1225737	2	+	.	gene_id "ENSG00000117983"; transcript_id "ENSE00003497478"
11	bjp	exon	1226205	1226276	2	+	.	gene_id "ENSG00000117983"; transcript_id "ENSE00003517862"
11	bjp	exon	1226615	1226876	2	+	.	gene_id "ENSG00000117983"; transcript_id "ENSE00003591115"
11	bjp	exon	1227031	1227145	2	+	.	gene_id "ENSG00000117983"; transcript_id "ENSE00003543713"
11	bjp	exon	1227308	1227398	2	+	.	gene_id "ENSG00000117983"; transcript_id "ENSE00003617222"
11	bjp	exon	1227675	1227781	2	+	.	gene_id "ENSG00000117983"; transcript_id "ENSE00003494867"
11	bjp	exon	1228520	1228765	2	+	.	gene_id "ENSG00000117983"; transcript_id "ENSG00000117983.1_M2"
11	bjp	exon	1229170	1229295	2	+	.	gene_id "ENSG00000117983"; transcript_id "ENSE00003581756"
11	bjp	exon	1230005	1230143	2	+	.	gene_id "ENSG00000117983"; transcript_id "ENSE00003479766"
11	bjp	exon	1230490	1230600	2	+	.	gene_id "ENSG00000117983"; transcript_id "ENSE00003489258"
11	bjp	exon	1230936	1231005	2	+	.	gene_id "ENSG00000117983"; transcript_id "ENSE00003517827"
11	bjp	exon	1231423	1231560	2	+	.	gene_id "ENSG00000117983"; transcript_id "ENSE00003568046"
11	bjp	exon	1231996	1232160	2	+	.	gene_id "ENSG00000117983"; transcript_id "ENSE00003585453"
11	bjp	exon	1232450	1232544	2	+	.	gene_id "ENSG00000117983"; transcript_id "ENSE00003554212"
11	bjp	exon	1233013	1233268	2	+	.	gene_id "ENSG00000117983"; transcript_id "ENSE00003548242"
11	bjp	exon	1233793	1233848	2	+	.	gene_id "ENSG00000117983"; transcript_id "ENSE00003515525"
11	bjp	exon	1234205	1234305	2	+	.	gene_id "ENSG00000117983"; transcript_id "ENSE00003461629"
11	bjp	exon	1234529	1234680	2	+	.	gene_id "ENSG00000117983"; transcript_id "ENSE00003504590"
11	bjp	exon	1252343	1252524	2	+	.	gene_id "ENSG00000117983"; transcript_id "ENSE00001269768"
11	bjp	exon	1252809	1252980	2	+	.	gene_id "ENSG00000117983"; transcript_id "ENSE00001414317"
11	bjp	exon	1254092	1254351	2	+	.	gene_id "ENSG00000117983"; transcript_id "ENSE00001402975"
11	bjp	exon	1254694	1254880	2	+	.	gene_id "ENSG00000117983"; transcript_id "ENSE00001399406"
11	bjp	exon	1255041	1255266	2	+	.	gene_id "ENSG00000117983"; transcript_id "ENSE00001400408"
11	bjp	exon	1255383	1255558	2	+	.	gene_id "ENSG00000117983"; transcript_id "ENSE00001425822"
11	bjp	exon	1256156	1256225	2	+	.	gene_id "ENSG00000117983"; transcript_id "ENSE00001406193"
11	bjp	exon	1256605	1256670	2	+	.	gene_id "ENSG00000275669"; transcript_id "ENSE00003718611"
11	bjp	exon	1256671	1256771	2	+	.	gene_id "ENSG00000117983"; transcript_id "ENSE00001429640"
11	bjp	exon	1257240	1257271	2	+	.	gene_id "ENSG00000117983"; transcript_id "ENSE00001428551"
11	bjp	exon	1257530	1257710	2	+	.	gene_id "ENSG00000117983"; transcript_id "ENSG00000117983.3_M2"
11	bjp	exon	1258099	1258203	2	+	.	gene_id "ENSG00000117983"; transcript_id "ENSE00001418705"
11	bjp	exon	1258330	1258367	2	+	.	gene_id "ENSG00000117983"; transcript_id "ENSE00001421228"
11	bjp	exon	1258942	1259061	2	+	.	gene_id "ENSG00000117983"; transcript_id "ENSE00001419773"
11	bjp	exon	1259523	1259842	2	+	.	gene_id "ENSG00000117983"; transcript_id "ENSG00000117983.4_M2"
11	bjp	exon	1259963	1260085	2	+	.	gene_id "ENSG00000117983"; transcript_id "ENSE00003627531"
11	bjp	exon	1260351	1260393	2	+	.	gene_id "ENSG00000117983"; transcript_id "ENSE00001412444"
11	bjp	exon	1260626	1260728	2	+	.	gene_id "ENSG00000117983"; transcript_id "ENSE00001410855"
11	bjp	exon	1261389	1262172	2	+	.	gene_id "ENSG00000117983"; transcript_id "ENSG00000117983.5_M2"
11	bjp	exon	1274371	1277253	2	-	.	gene_id "ENSG00000078902"; transcript_id "ENSG00000078902.1_M7"
11	bjp	exon	1283283	1283597	2	-	.	gene_id "ENSG00000078902"; transcript_id "ENSE00002166018"
11	bjp	exon	1286002	1286092	2	-	.	gene_id "ENSG00000078902"; transcript_id "ENSE00000690373"
11	bjp	exon	1288624	1288776	2	-	.	gene_id "ENSG00000078902"; transcript_id "ENSG00000078902.1_M2"
11	bjp	exon	1290095	1290409	2	-	.	gene_id "ENSG00000078902"; transcript_id "ENSG00000078902.2_M2"
11	bjp	exon	1290915	1291193	2	-	.	gene_id "ENSG00000078902"; transcript_id "ENSE00002191324"
11	bjp	exon	1291826	1292170	2	-	.	gene_id "ENSG00000078902"; transcript_id "ENSE00002142541"
11	bjp	exon	1302584	1302790	2	-	.	gene_id "ENSG00000078902"; transcript_id "ENSE00002180020"
11	bjp	exon	1309466	1309654	2	-	.	gene_id "ENSG00000078902"; transcript_id "ENSG00000078902.1_M8"
11	bjp	exon	1389899	1390375	2	+	.	gene_id "ENSG00000174672"; transcript_id "ENSG00000174672.1_M3"
11	bjp	exon	1409400	1409631	2	+	.	gene_id "ENSG00000174672"; transcript_id "ENSE00002167251"
11	bjp	exon	1409759	1409859	2	+	.	gene_id "ENSG00000174672"; transcript_id "ENSE00002200422"
11	bjp	exon	1436040	1436134	2	+	.	gene_id "ENSG00000174672"; transcript_id "ENSE00003591053"
11	bjp	exon	1442445	1442606	2	+	.	gene_id "ENSG00000174672"; transcript_id "ENSG00000174672.2_M3"
11	bjp	exon	1443106	1443139	2	+	.	gene_id "ENSG00000174672"; transcript_id "ENSE00003483216"
11	bjp	exon	1443335	1443403	2	+	.	gene_id "ENSG00000174672"; transcript_id "ENSG00000174672.2_M2"
11	bjp	exon	1443489	1443635	2	+	.	gene_id "ENSG00000174672"; transcript_id "ENSE00003552214"
11	bjp	exon	1444971	1445002	2	+	.	gene_id "ENSG00000174672"; transcript_id "ENSE00001203908"
11	bjp	exon	1445294	1445458	2	+	.	gene_id "ENSG00000174672"; transcript_id "ENSE00003556788"
11	bjp	exon	1445571	1445668	2	+	.	gene_id "ENSG00000174672"; transcript_id "ENSG00000174672.3_M2"
11	bjp	exon	1445757	1445907	2	+	.	gene_id "ENSG00000174672"; transcript_id "ENSE00003548562"
11	bjp	exon	1447798	1447863	2	+	.	gene_id "ENSG00000174672"; transcript_id "ENSE00001491121"
11	bjp	exon	1449776	1449836	2	+	.	gene_id "ENSG00000174672"; transcript_id "ENSE00003460736"
11	bjp	exon	1450587	1450794	2	+	.	gene_id "ENSG00000174672"; transcript_id "ENSG00000174672.3_M3"
11	bjp	exon	1451371	1451419	2	+	.	gene_id "ENSG00000174672"; transcript_id "ENSE00003690440"
11	bjp	exon	1453838	1454608	2	+	.	gene_id "ENSG00000174672"; transcript_id "ENSG00000174672.4_M3"
11	bjp	exon	1456348	1456528	2	+	.	gene_id "ENSG00000174672"; transcript_id "ENSE00003476349"
11	bjp	exon	1456598	1456687	2	+	.	gene_id "ENSG00000174672"; transcript_id "ENSE00003523505"
11	bjp	exon	1456955	1457049	2	+	.	gene_id "ENSG00000174672"; transcript_id "ENSG00000174672.4_M2"
11	bjp	exon	1459192	1459447	2	+	.	gene_id "ENSG00000174672"; transcript_id "ENSG00000174672.5_M3"
11	bjp	exon	1460500	1462689	2	+	.	gene_id "ENSG00000174672"; transcript_id "ENSG00000174672.1_M9"
11	bjp	exon	1469457	1470488	2	-	.	gene_id "ENSG00000182208"; transcript_id "ENSG00000182208.1_M4"
11	bjp	exon	1471295	1473436	2	-	.	gene_id "ENSG00000182208"; transcript_id "ENSG00000182208.1_M3"
11	bjp	exon	1480393	1480917	2	-	.	gene_id "ENSG00000182208"; transcript_id "ENSG00000182208.1_PMM2"
11	bjp	exon	1481220	1481585	2	-	.	gene_id "ENSG00000182208"; transcript_id "ENSE00002155053"
11	bjp	exon	1486447	1486746	2	-	.	gene_id "ENSG00000182208"; transcript_id "ENSE00002192006"
11	bjp	exon	1501077	1501247	2	-	.	gene_id "ENSG00000182208"; transcript_id "ENSE00002147109"
11	bjp	exon	1559310	1559443	2	-	.	gene_id "ENSG00000184545"; transcript_id "ENSE00002176526"
11	bjp	exon	1571353	1571586	2	+	.	gene_id "ENSG00000233930"; transcript_id "ENSE00002199990"
11	bjp	exon	1571901	1571920	2	-	.	gene_id "ENSG00000184545"; transcript_id "ENSE00001528452"
11	bjp	exon	1572741	1573068	2	+	.	gene_id "ENSG00000233930"; transcript_id "ENSE00001727651"
11	bjp	exon	1573257	1573473	2	+	.	gene_id "ENSG00000233930"; transcript_id "ENSE00002183955"
11	bjp	exon	1573649	1573863	2	+	.	gene_id "ENSG00000233930"; transcript_id "ENSE00002158919"
11	bjp	exon	1597177	1597247	2	-	.	gene_id "ENSG00000205867"; transcript_id "ENSE00001667178_F1"
11	bjp	exon	1620958	1622138	2	-	.	gene_id "ENSG00000241598"; transcript_id "ENSG00000241598.1_M3"
11	bjp	exon	1732410	1734820	2	-	.	gene_id "ENSG00000244242"; transcript_id "ENSE00003465354_F1"
11	bjp	exon	1747667	1747746	2	-	.	gene_id "ENSG00000244242"; transcript_id "ENSE00003546487_F1"
11	bjp	exon	1748120	1749197	2	-	.	gene_id "ENSG00000244242"; transcript_id "ENSG00000244242.1_M3"
11	bjp	exon	1750359	1750591	2	-	.	gene_id "ENSG00000244242"; transcript_id "ENSG00000244242.1_M2"
11	bjp	exon	1752752	1753532	2	-	.	gene_id "ENSG00000117984"; transcript_id "ENSG00000117984.1_M10"
11	bjp	exon	1753799	1753802	2	-	.	gene_id "ENSG00000117984"; transcript_id "ENSE00001822481_F1"
11	bjp	exon	1753875	1754255	2	-	.	gene_id "ENSG00000117984"; transcript_id "ENSG00000117984.1_M7"
11	bjp	exon	1757453	1757556	2	-	.	gene_id "ENSG00000117984"; transcript_id "ENSE00003463490_F1"
11	bjp	exon	1757965	1758033	2	-	.	gene_id "ENSG00000117984"; transcript_id "ENSE00003794768"
11	bjp	exon	1758969	1759087	2	-	.	gene_id "ENSG00000117984"; transcript_id "ENSG00000117984.1_M2"
11	bjp	exon	1759516	1759639	2	-	.	gene_id "ENSG00000117984"; transcript_id "ENSG00000117984.2_M2"
11	bjp	exon	1760348	1761194	2	+	.	gene_id "ENSG00000235027"; transcript_id "ENSE00001777178"
11	bjp	exon	1761309	1761318	2	-	.	gene_id "ENSG00000117984"; transcript_id "ENSG00000117984.3_M2"
11	bjp	exon	1761541	1762132	2	+	.	gene_id "ENSG00000235027"; transcript_id "ENSE00001633782_F1"
11	bjp	exon	1762404	1762486	2	+	.	gene_id "ENSG00000235027"; transcript_id "ENSE00001633782_F2"
11	bjp	exon	1763009	1763052	2	-	.	gene_id "ENSG00000229512"; transcript_id "ENSE00001760380"
11	bjp	exon	1763542	1763749	2	-	.	gene_id "ENSG00000229512"; transcript_id "ENSE00001798181"
11	bjp	exon	1763955	1763992	2	-	.	gene_id "ENSG00000117984"; transcript_id "ENSE00001316045_F1"
11	bjp	exon	1764520	1764573	2	-	.	gene_id "ENSG00000117984"; transcript_id "ENSE00003792023"
11	bjp	exon	1776930	1777174	2	-	.	gene_id "ENSG00000230834"; transcript_id "ENSE00001793683"
11	bjp	exon	1778296	1778388	2	-	.	gene_id "ENSG00000230834"; transcript_id "ENSE00001608721"
11	bjp	exon	1802889	1804095	2	-	.	gene_id "ENSG00000230080"; transcript_id "ENSE00001659314"
11	bjp	exon	1828307	1828393	2	+	.	gene_id "ENSG00000149043"; transcript_id "ENSE00001628188"
11	bjp	exon	1831087	1831896	2	+	.	gene_id "ENSG00000149043"; transcript_id "ENSE00001896877"
11	bjp	exon	1836957	1837521	2	+	.	gene_id "ENSG00000149043"; transcript_id "ENSG00000149043.1_M3"
11	bjp	exon	1838989	1839033	2	+	.	gene_id "ENSG00000130598"; transcript_id "ENSE00001490338"
11	bjp	exon	1839481	1839527	2	+	.	gene_id "ENSG00000130598"; transcript_id "ENSE00001490225"
11	bjp	exon	1839673	1839704	2	+	.	gene_id "ENSG00000130598"; transcript_id "ENSG00000130598.1_M3"
11	bjp	exon	1839849	1839855	2	+	.	gene_id "ENSG00000130598"; transcript_id "ENSE00001730868"
11	bjp	exon	1840194	1840444	2	+	.	gene_id "ENSG00000130598"; transcript_id "ENSG00000130598.1_M4"
11	bjp	exon	1840528	1840735	2	+	.	gene_id "ENSG00000130598"; transcript_id "ENSG00000130598.1_M2"
11	bjp	exon	1840819	1840908	2	+	.	gene_id "ENSG00000130598"; transcript_id "ENSE00000689896"
11	bjp	exon	1841031	1841207	2	+	.	gene_id "ENSG00000130598"; transcript_id "ENSE00000689892"
11	bjp	exon	1852970	1853197	2	+	.	gene_id "ENSG00000130592"; transcript_id "ENSE00002286022"
11	bjp	exon	1859464	1859536	2	-	.	gene_id "ENSG00000264493"; transcript_id "ENSE00002687578"
11	bjp	exon	1863246	1863614	2	+	.	gene_id "ENSG00000130592"; transcript_id "ENSE00001728793"
11	bjp	exon	1864172	1864176	2	+	.	gene_id "ENSG00000130592"; transcript_id "ENSE00001709781_F1"
11	bjp	exon	1864235	1864342	2	+	.	gene_id "ENSG00000249086"; transcript_id "ENSE00002019910_F1"
11	bjp	exon	1865165	1865262	2	+	.	gene_id "ENSG00000130592"; transcript_id "ENSE00001489800"
11	bjp	exon	1866465	1866503	2	+	.	gene_id "ENSG00000130592"; transcript_id "ENSE00001489798_F1"
11	bjp	exon	1866668	1866911	2	+	.	gene_id "ENSG00000130592"; transcript_id "ENSE00001489798_F2"
11	bjp	exon	1868673	1868986	2	+	.	gene_id "ENSG00000130592"; transcript_id "ENSE00001777808"
11	bjp	exon	1869144	1869233	2	+	.	gene_id "ENSG00000130592"; transcript_id "ENSE00001758374"
11	bjp	exon	1869642	1869729	2	+	.	gene_id "ENSG00000130592"; transcript_id "ENSE00001621075"
11	bjp	exon	1870150	1870208	2	+	.	gene_id "ENSG00000130592"; transcript_id "ENSE00001748598"
11	bjp	exon	1876477	1876645	2	+	.	gene_id "ENSG00000130592"; transcript_id "ENSE00001754659"
11	bjp	exon	1880045	1880086	2	+	.	gene_id "ENSG00000284594"; transcript_id "ENSE00003746147_F1"
11	bjp	exon	1880148	1880224	2	+	.	gene_id "ENSG00000130592"; transcript_id "ENSE00003599945_F1"
11	bjp	exon	1880677	1881363	2	+	.	gene_id "ENSG00000130592"; transcript_id "ENSE00001846712"
11	bjp	exon	1881432	1881596	2	+	.	gene_id "ENSG00000130592"; transcript_id "ENSG00000130592.1_M2"
11	bjp	exon	1883419	1883560	2	+	.	gene_id "ENSG00000130592"; transcript_id "ENSG00000130592.1_M3"
11	bjp	exon	1883932	1884024	2	+	.	gene_id "ENSG00000130592"; transcript_id "ENSG00000130592.2_M3"
11	bjp	exon	1884280	1884323	2	+	.	gene_id "ENSG00000130592"; transcript_id "ENSE00003547222"
11	bjp	exon	1884388	1884581	2	+	.	gene_id "ENSG00000130592"; transcript_id "ENSG00000130592.2_M2"
11	bjp	exon	1887474	1887576	2	+	.	gene_id "ENSG00000130592"; transcript_id "ENSG00000130592.4_M2"
11	bjp	exon	1888577	1891772	2	-	.	gene_id "ENSG00000283787"; transcript_id "ENSE00003808206_F1"
11	bjp	exon	1891896	1892267	2	+	.	gene_id "ENSG00000130592"; transcript_id "ENSG00000130592.5_M2"
11	bjp	exon	1902647	1902724	2	+	.	gene_id "ENSG00000229671"; transcript_id "ENSE00001753562"
11	bjp	exon	1903104	1903256	2	+	.	gene_id "ENSG00000229671"; transcript_id "ENSE00001735509"
11	bjp	exon	1907832	1907915	2	+	.	gene_id "ENSG00000229671"; transcript_id "ENSE00001624619"
11	bjp	exon	1919562	1919762	2	+	.	gene_id "ENSG00000130595"; transcript_id "ENSG00000130595.1_M4"
11	bjp	exon	1921359	1921619	2	+	.	gene_id "ENSG00000130595"; transcript_id "ENSE00001489117"
11	bjp	exon	1922857	1922891	2	+	.	gene_id "ENSG00000130595"; transcript_id "ENSG00000130595.1_M3"
11	bjp	exon	1923048	1923061	2	+	.	gene_id "ENSG00000130595"; transcript_id "ENSE00001721721"
11	bjp	exon	1923555	1923572	2	+	.	gene_id "ENSG00000130595"; transcript_id "ENSE00001649582"
11	bjp	exon	1924918	1925116	2	+	.	gene_id "ENSG00000130595"; transcript_id "ENSG00000130595.1_M2"
11	bjp	exon	1925256	1925276	2	+	.	gene_id "ENSG00000130595"; transcript_id "ENSE00003621916"
11	bjp	exon	1926470	1926481	2	+	.	gene_id "ENSG00000130595"; transcript_id "ENSE00003579820"
11	bjp	exon	1926695	1926709	2	+	.	gene_id "ENSG00000130595"; transcript_id "ENSE00003524302"
11	bjp	exon	1927822	1928037	2	+	.	gene_id "ENSG00000130595"; transcript_id "ENSE00003810366"
11	bjp	exon	1929068	1929143	2	+	.	gene_id "ENSG00000130595"; transcript_id "ENSG00000130595.2_M2"
11	bjp	exon	1929810	1929828	2	+	.	gene_id "ENSG00000130595"; transcript_id "ENSE00003507102"
11	bjp	exon	1932469	1932514	2	+	.	gene_id "ENSG00000130595"; transcript_id "ENSE00003485053"
11	bjp	exon	1933721	1933837	2	+	.	gene_id "ENSG00000130595"; transcript_id "ENSE00003539797"
11	bjp	exon	1933873	1934008	2	+	.	gene_id "ENSG00000130595"; transcript_id "ENSG00000130595.3_M2"
11	bjp	exon	1934332	1934445	2	+	.	gene_id "ENSG00000130595"; transcript_id "ENSE00003503930"
11	bjp	exon	1934546	1934655	2	+	.	gene_id "ENSG00000130595"; transcript_id "ENSE00003560178"
11	bjp	exon	1934829	1935581	2	+	.	gene_id "ENSG00000130595"; transcript_id "ENSG00000130595.4_M2"
11	bjp	exon	1936214	1936254	2	+	.	gene_id "ENSG00000130595"; transcript_id "ENSE00001390440"
11	bjp	exon	1936963	1937003	2	+	.	gene_id "ENSG00000130595"; transcript_id "ENSE00001057465"
11	bjp	exon	1938200	1938268	2	+	.	gene_id "ENSG00000130595"; transcript_id "ENSE00001948041"
11	bjp	exon	1938438	1938706	2	+	.	gene_id "ENSG00000130595"; transcript_id "ENSG00000130595.1_M5"
11	bjp	exon	2129112	2129120	2	-	.	gene_id "ENSG00000167244"; transcript_id "ENSE00001488587_F1"
11	bjp	exon	2129450	2129920	2	-	.	gene_id "ENSG00000167244"; transcript_id "ENSE00001488587_F2"
11	bjp	exon	2133517	2133674	2	-	.	gene_id "ENSG00000167244"; transcript_id "ENSG00000167244.2_M2"
11	bjp	exon	2134134	2134209	2	-	.	gene_id "ENSG00000207805"; transcript_id "ENSE00001500076"
11	bjp	exon	2135367	2135529	2	-	.	gene_id "ENSG00000167244"; transcript_id "ENSE00003583447"
11	bjp	exon	2137188	2137305	2	-	.	gene_id "ENSG00000167244"; transcript_id "ENSG00000167244.1_M3"
11	bjp	exon	2138229	2139389	2	-	.	gene_id "ENSG00000167244"; transcript_id "ENSG00000167244.3_M2"
11	bjp	exon	2140135	2140299	2	-	.	gene_id "ENSG00000167244"; transcript_id "ENSE00001673554"
11	bjp	exon	2140501	2140856	2	+	.	gene_id "ENSG00000099869"; transcript_id "ENSG00000099869.1_M3"
11	bjp	exon	2140948	2141238	2	-	.	gene_id "ENSG00000167244"; transcript_id "ENSG00000167244.4_M2"
11	bjp	exon	2146245	2146622	2	+	.	gene_id "ENSG00000099869"; transcript_id "ENSG00000099869.2_M3"
11	bjp	exon	2146746	2147565	2	+	.	gene_id "ENSG00000099869"; transcript_id "ENSG00000099869.3_M3"
11	bjp	exon	2147808	2148666	2	+	.	gene_id "ENSG00000099869"; transcript_id "ENSG00000099869.1_M2"
11	bjp	exon	2148934	2149345	2	-	.	gene_id "ENSG00000129965"; transcript_id "ENSG00000129965.1_M2"
11	bjp	exon	2158267	2158658	2	-	.	gene_id "ENSG00000129965"; transcript_id "ENSG00000129965.2_M2"
11	bjp	exon	2160785	2161167	2	-	.	gene_id "ENSG00000254647"; transcript_id "ENSG00000254647.1_M5"
11	bjp	exon	2161210	2161341	2	-	.	gene_id "ENSG00000254647"; transcript_id "ENSG00000254647.1_M2"
11	bjp	exon	2163929	2164392	2	-	.	gene_id "ENSG00000180176"; transcript_id "ENSE00001646435"
11	bjp	exon	2165232	2165365	2	-	.	gene_id "ENSG00000180176"; transcript_id "ENSG00000180176.1_M2"
11	bjp	exon	2165668	2165763	2	-	.	gene_id "ENSG00000180176"; transcript_id "ENSG00000180176.1_M3"
11	bjp	exon	2165853	2166549	2	-	.	gene_id "ENSG00000180176"; transcript_id "ENSG00000180176.1_M4"
11	bjp	exon	2166633	2166774	2	-	.	gene_id "ENSG00000180176"; transcript_id "ENSG00000180176.2_M2"
11	bjp	exon	2166887	2167276	2	-	.	gene_id "ENSG00000180176"; transcript_id "ENSG00000180176.2_M3"
11	bjp	exon	2167435	2167933	2	-	.	gene_id "ENSG00000180176"; transcript_id "ENSG00000180176.2_M4"
11	bjp	exon	2168091	2168179	2	-	.	gene_id "ENSG00000180176"; transcript_id "ENSG00000180176.3_M2"
11	bjp	exon	2168491	2168726	2	-	.	gene_id "ENSG00000180176"; transcript_id "ENSG00000180176.4_M2"
11	bjp	exon	2169650	2169871	2	-	.	gene_id "ENSG00000180176"; transcript_id "ENSG00000180176.5_M2"
11	bjp	exon	2170690	2170770	2	-	.	gene_id "ENSG00000180176"; transcript_id "ENSE00001285349"
11	bjp	exon	2171685	2171877	2	-	.	gene_id "ENSG00000180176"; transcript_id "ENSG00000180176.3_M3"
11	bjp	exon	2173063	2173138	2	+	.	gene_id "ENSG00000265258"; transcript_id "ENSE00002731462"
11	bjp	exon	2268495	2269126	2	-	.	gene_id "ENSG00000183734"; transcript_id "ENSE00001324898"
11	bjp	exon	2269733	2270952	2	-	.	gene_id "ENSG00000183734"; transcript_id "ENSE00001320943"
11	bjp	exon	2295645	2297921	2	-	.	gene_id "ENSG00000110665"; transcript_id "ENSG00000110665.1_M3"
11	bjp	exon	2299425	2299707	2	-	.	gene_id "ENSG00000110665"; transcript_id "ENSG00000110665.1_M2"
11	bjp	exon	2300520	2300613	2	-	.	gene_id "ENSG00000110665"; transcript_id "ENSE00000691475"
11	bjp	exon	2300684	2301996	2	-	.	gene_id "ENSG00000110665"; transcript_id "ENSG00000110665.1_M4"
11	bjp	exon	2302061	2302222	2	+	.	gene_id "ENSG00000064201"; transcript_id "ENSG00000064201.1_M10"
11	bjp	exon	2302708	2302881	2	+	.	gene_id "ENSG00000064201"; transcript_id "ENSG00000064201.1_M4"
11	bjp	exon	2302959	2303049	2	-	.	gene_id "ENSG00000110665"; transcript_id "ENSE00001840867_F1"
11	bjp	exon	2303410	2303481	2	+	.	gene_id "ENSG00000064201"; transcript_id "ENSE00001886901"
11	bjp	exon	2304107	2304204	2	+	.	gene_id "ENSG00000064201"; transcript_id "ENSE00003515738"
11	bjp	exon	2308736	2308810	2	+	.	gene_id "ENSG00000064201"; transcript_id "ENSE00003468674"
11	bjp	exon	2309321	2309510	2	+	.	gene_id "ENSG00000064201"; transcript_id "ENSE00001635780"
11	bjp	exon	2309989	2310018	2	+	.	gene_id "ENSG00000064201"; transcript_id "ENSE00001634358"
11	bjp	exon	2313654	2313755	2	+	.	gene_id "ENSG00000064201"; transcript_id "ENSG00000064201.1_M2"
11	bjp	exon	2314485	2316667	2	+	.	gene_id "ENSG00000064201"; transcript_id "ENSG00000064201.1_M13"
11	bjp	exon	2317344	2317525	2	+	.	gene_id "ENSG00000064201"; transcript_id "ENSG00000064201.1_M3"
11	bjp	exon	2317863	2318200	2	+	.	gene_id "ENSG00000064201"; transcript_id "ENSG00000064201.2_M3"
11	bjp	exon	2321718	2321827	2	+	.	gene_id "ENSG00000207308"; transcript_id "ENSE00001499586"
11	bjp	exon	2328749	2329774	2	-	.	gene_id "ENSG00000238184"; transcript_id "ENSG00000238184.1_M3"
11	bjp	exon	2376177	2376357	2	+	.	gene_id "ENSG00000110651"; transcript_id "ENSG00000110651.1_M2"
11	bjp	exon	2376821	2376920	2	+	.	gene_id "ENSG00000110651"; transcript_id "ENSE00002150581"
11	bjp	exon	2377294	2377585	2	+	.	gene_id "ENSG00000110651"; transcript_id "ENSE00001227086_F1"
11	bjp	exon	2377616	2377992	2	-	.	gene_id "ENSG00000238184"; transcript_id "ENSG00000238184.1_M2"
11	bjp	exon	2379156	2379206	2	+	.	gene_id "ENSG00000110651"; transcript_id "ENSE00002164067"
11	bjp	exon	2382460	2382550	2	+	.	gene_id "ENSG00000110651"; transcript_id "ENSE00001896562"
11	bjp	exon	2384650	2384682	2	+	.	gene_id "ENSG00000110651"; transcript_id "ENSG00000110651.2_M2"
11	bjp	exon	2386057	2386639	2	+	.	gene_id "ENSG00000110651"; transcript_id "ENSG00000110651.1_M3"
11	bjp	exon	2390095	2390183	2	+	.	gene_id "ENSG00000110651"; transcript_id "ENSG00000110651.3_M2"
11	bjp	exon	2390412	2390526	2	+	.	gene_id "ENSG00000110651"; transcript_id "ENSG00000110651.4_M2"
11	bjp	exon	2400488	2400798	2	+	.	gene_id "ENSG00000184281"; transcript_id "ENSG00000184281.1_M5"
11	bjp	exon	2401839	2402450	2	+	.	gene_id "ENSG00000184281"; transcript_id "ENSG00000184281.1_M7"
11	bjp	exon	2402611	2403878	2	+	.	gene_id "ENSG00000184281"; transcript_id "ENSG00000184281.1_M13"
11	bjp	exon	2404834	2405046	2	-	.	gene_id "ENSG00000070985"; transcript_id "ENSG00000070985.1_M3"
11	bjp	exon	2405527	2405593	2	-	.	gene_id "ENSG00000070985"; transcript_id "ENSE00000691392"
11	bjp	exon	2406019	2406115	2	-	.	gene_id "ENSG00000070985"; transcript_id "ENSG00000070985.1_M2"
11	bjp	exon	2406661	2406793	2	-	.	gene_id "ENSG00000070985"; transcript_id "ENSE00000691310"
11	bjp	exon	2407119	2407300	2	-	.	gene_id "ENSG00000070985"; transcript_id "ENSE00000691308"
11	bjp	exon	2407759	2407823	2	-	.	gene_id "ENSG00000070985"; transcript_id "ENSE00000691307_F1"
11	bjp	exon	2407909	2407912	2	-	.	gene_id "ENSG00000070985"; transcript_id "ENSE00000691307_F2"
11	bjp	exon	2411352	2411526	2	-	.	gene_id "ENSG00000070985"; transcript_id "ENSE00000691306"
11	bjp	exon	2411635	2411767	2	-	.	gene_id "ENSG00000070985"; transcript_id "ENSE00000331695"
11	bjp	exon	2412135	2412253	2	-	.	gene_id "ENSG00000070985"; transcript_id "ENSE00000691303"
11	bjp	exon	2412754	2413012	2	-	.	gene_id "ENSG00000070985"; transcript_id "ENSE00000331693"
11	bjp	exon	2413134	2413226	2	-	.	gene_id "ENSG00000070985"; transcript_id "ENSE00000691252"
11	bjp	exon	2413476	2413588	2	-	.	gene_id "ENSG00000070985"; transcript_id "ENSE00000691251"
11	bjp	exon	2414061	2414206	2	-	.	gene_id "ENSG00000070985"; transcript_id "ENSE00000891003"
11	bjp	exon	2414715	2414838	2	-	.	gene_id "ENSG00000070985"; transcript_id "ENSE00000691249"
11	bjp	exon	2414907	2415047	2	-	.	gene_id "ENSG00000070985"; transcript_id "ENSE00000331689"
11	bjp	exon	2415121	2415471	2	-	.	gene_id "ENSG00000070985"; transcript_id "ENSE00000691187"
11	bjp	exon	2415906	2416024	2	-	.	gene_id "ENSG00000070985"; transcript_id "ENSE00000691144"
11	bjp	exon	2417727	2417829	2	-	.	gene_id "ENSG00000070985"; transcript_id "ENSE00000691112"
11	bjp	exon	2418167	2418358	2	-	.	gene_id "ENSG00000070985"; transcript_id "ENSE00000691080"
11	bjp	exon	2418527	2418591	2	-	.	gene_id "ENSG00000070985"; transcript_id "ENSE00000691018"
11	bjp	exon	2420222	2420405	2	-	.	gene_id "ENSG00000070985"; transcript_id "ENSE00000690973"
11	bjp	exon	2421026	2421198	2	-	.	gene_id "ENSG00000070985"; transcript_id "ENSG00000070985.2_M2"
11	bjp	exon	2422141	2422321	2	-	.	gene_id "ENSG00000070985"; transcript_id "ENSE00000690969"
11	bjp	exon	2422920	2423045	2	-	.	gene_id "ENSG00000070985"; transcript_id "ENSG00000070985.2_M3"
11	bjp	exon	2444684	2444708	2	+	.	gene_id "ENSG00000053918"; transcript_id "ENSE00002170581"
11	bjp	exon	2444991	2445484	2	+	.	gene_id "ENSG00000053918"; transcript_id "ENSG00000053918.1_M3"
11	bjp	exon	2461436	2461714	2	+	.	gene_id "ENSG00000053918"; transcript_id "ENSE00002195346"
11	bjp	exon	2461887	2461977	2	+	.	gene_id "ENSG00000053918"; transcript_id "ENSE00002166340"
11	bjp	exon	2521479	2521570	2	+	.	gene_id "ENSG00000053918"; transcript_id "ENSE00003583484"
11	bjp	exon	2527928	2528018	2	+	.	gene_id "ENSG00000053918"; transcript_id "ENSG00000053918.2_M3"
11	bjp	exon	2570628	2570754	2	+	.	gene_id "ENSG00000053918"; transcript_id "ENSE00001297564"
11	bjp	exon	2571325	2571403	2	+	.	gene_id "ENSG00000053918"; transcript_id "ENSE00001315757"
11	bjp	exon	2572013	2572109	2	+	.	gene_id "ENSG00000053918"; transcript_id "ENSE00001296137"
11	bjp	exon	2572846	2572986	2	+	.	gene_id "ENSG00000053918"; transcript_id "ENSG00000053918.1_M2"
11	bjp	exon	2583435	2583545	2	+	.	gene_id "ENSG00000053918"; transcript_id "ENSE00000988678"
11	bjp	exon	2585212	2585307	2	+	.	gene_id "ENSG00000053918"; transcript_id "ENSE00000988679"
11	bjp	exon	2587570	2587692	2	+	.	gene_id "ENSG00000053918"; transcript_id "ENSE00000988680"
11	bjp	exon	2588713	2588854	2	+	.	gene_id "ENSG00000053918"; transcript_id "ENSE00000988681"
11	bjp	exon	2652563	2661960	2	-	.	gene_id "ENSG00000269821"; transcript_id "ENSE00003105579_F2"
11	bjp	exon	2662082	2674096	2	-	.	gene_id "ENSG00000269821"; transcript_id "ENSE00003105579_F3"
11	bjp	exon	2674293	2674624	2	-	.	gene_id "ENSG00000269821"; transcript_id "ENSE00003105579_F4"
11	bjp	exon	2768844	2768919	2	+	.	gene_id "ENSG00000053918"; transcript_id "ENSE00001057746"
11	bjp	exon	2771356	2771577	2	+	.	gene_id "ENSG00000236041"; transcript_id "ENSE00001786746"
11	bjp	exon	2775960	2776054	2	+	.	gene_id "ENSG00000053918"; transcript_id "ENSE00001220454"
11	bjp	exon	2776986	2777032	2	+	.	gene_id "ENSG00000053918"; transcript_id "ENSE00001220445"
11	bjp	exon	2777575	2777813	2	+	.	gene_id "ENSG00000053918"; transcript_id "ENSE00002167539"
11	bjp	exon	2777976	2778037	2	+	.	gene_id "ENSG00000053918"; transcript_id "ENSE00003567369"
11	bjp	exon	2858743	2858939	2	-	.	gene_id "ENSG00000229414"; transcript_id "ENSE00001790381"
11	bjp	exon	2860990	2861568	2	-	.	gene_id "ENSG00000229414"; transcript_id "ENSE00001744185"
11	bjp	exon	2870033	2870864	2	+	.	gene_id "ENSG00000237941"; transcript_id "ENSE00001691872"
11	bjp	exon	2871437	2871498	2	+	.	gene_id "ENSG00000274740"; transcript_id "ENSE00003735016"
11	bjp	exon	2871845	2872105	2	+	.	gene_id "ENSG00000237941"; transcript_id "ENSE00001635900"
11	bjp	exon	2883213	2883915	2	-	.	gene_id "ENSG00000129757"; transcript_id "ENSG00000129757.1_M4"
11	bjp	exon	2883999	2885881	2	-	.	gene_id "ENSG00000129757"; transcript_id "ENSG00000129757.1_M8"
11	bjp	exon	2887780	2888635	2	-	.	gene_id "ENSG00000254827"; transcript_id "ENSG00000254827.1_M3"
11	bjp	exon	2889308	2889430	2	-	.	gene_id "ENSG00000254827"; transcript_id "ENSE00002151104"
11	bjp	exon	2899396	2899720	2	-	.	gene_id "ENSG00000254827"; transcript_id "ENSE00003758082_F1"
11	bjp	exon	2902193	2902364	2	+	.	gene_id "ENSG00000110628"; transcript_id "ENSG00000110628.1_M2"
11	bjp	exon	2902420	2902583	2	+	.	gene_id "ENSG00000110628"; transcript_id "ENSE00001485524_F1"
11	bjp	exon	2902710	2902718	2	+	.	gene_id "ENSG00000110628"; transcript_id "ENSE00001485524_F2"
11	bjp	exon	2903114	2903458	2	+	.	gene_id "ENSG00000110628"; transcript_id "ENSG00000110628.1_M3"
11	bjp	exon	2903490	2903740	2	-	.	gene_id "ENSG00000254827"; transcript_id "ENSG00000254827.1_M2"
11	bjp	exon	2908233	2908330	2	+	.	gene_id "ENSG00000110628"; transcript_id "ENSE00003550177"
11	bjp	exon	2909196	2909356	2	+	.	gene_id "ENSG00000110628"; transcript_id "ENSG00000110628.2_M2"
11	bjp	exon	2909578	2909818	2	+	.	gene_id "ENSG00000110628"; transcript_id "ENSG00000110628.3_M2"
11	bjp	exon	2916146	2916740	2	+	.	gene_id "ENSG00000110628"; transcript_id "ENSG00000110628.1_M6"
11	bjp	exon	2916948	2917023	2	+	.	gene_id "ENSG00000110628"; transcript_id "ENSE00001862334"
11	bjp	exon	2918906	2919008	2	+	.	gene_id "ENSG00000110628"; transcript_id "ENSE00001784617"
11	bjp	exon	2919307	2921238	2	+	.	gene_id "ENSG00000110628"; transcript_id "ENSG00000110628.4_M2"
11	bjp	exon	2921968	2922203	2	+	.	gene_id "ENSG00000110628"; transcript_id "ENSG00000110628.5_M2"
11	bjp	exon	2922436	2922556	2	+	.	gene_id "ENSG00000110628"; transcript_id "ENSE00003479110"
11	bjp	exon	2925010	2925246	2	+	.	gene_id "ENSG00000110628"; transcript_id "ENSG00000110628.1_M5"
11	bjp	exon	2928273	2928667	2	-	.	gene_id "ENSG00000181649"; transcript_id "ENSE00001213822"
11	bjp	exon	2928896	2929455	2	-	.	gene_id "ENSG00000181649"; transcript_id "ENSE00001213828"
11	bjp	exon	2944431	2945646	2	-	.	gene_id "ENSG00000205531"; transcript_id "ENSG00000205531.1_M8"
11	bjp	exon	2949227	2949264	2	-	.	gene_id "ENSG00000205531"; transcript_id "ENSE00003541768"
11	bjp	exon	2950969	2951016	2	-	.	gene_id "ENSG00000205531"; transcript_id "ENSE00001812776"
11	bjp	exon	2951259	2951315	2	-	.	gene_id "ENSG00000205531"; transcript_id "ENSG00000205531.1_M2"
11	bjp	exon	2951780	2952769	2	-	.	gene_id "ENSG00000205531"; transcript_id "ENSG00000205531.1_M3"
11	bjp	exon	2954301	2954646	2	-	.	gene_id "ENSG00000205531"; transcript_id "ENSG00000205531.1_M5"
11	bjp	exon	2955744	2955790	2	-	.	gene_id "ENSG00000205531"; transcript_id "ENSG00000205531.2_M2"
11	bjp	exon	2958399	2958934	2	-	.	gene_id "ENSG00000205531"; transcript_id "ENSG00000205531.1_M4"
11	bjp	exon	2959770	2960131	2	-	.	gene_id "ENSG00000205531"; transcript_id "ENSG00000205531.3_M2"
11	bjp	exon	2963771	2963893	2	-	.	gene_id "ENSG00000207008"; transcript_id "ENSE00001499290"
11	bjp	exon	2971448	2971534	2	-	.	gene_id "ENSG00000205531"; transcript_id "ENSG00000205531.4_M4"
11	bjp	exon	2972102	2972279	2	-	.	gene_id "ENSG00000205531"; transcript_id "ENSG00000205531.2_M5"
11	bjp	exon	2978284	2978342	2	-	.	gene_id "ENSG00000205531"; transcript_id "ENSE00003525620"
11	bjp	exon	2979207	2979237	2	-	.	gene_id "ENSG00000205531"; transcript_id "ENSE00001485421"
11	bjp	exon	2983746	2983813	2	-	.	gene_id "ENSG00000205531"; transcript_id "ENSE00002189937"
11	bjp	exon	2989863	2990908	2	+	.	gene_id "ENSG00000183562"; transcript_id "ENSE00001299629_F1"
11	bjp	exon	2990993	2991344	2	+	.	gene_id "ENSG00000183562"; transcript_id "ENSE00001299629_F2"
11	bjp	exon	2991794	2992102	2	-	.	gene_id "ENSG00000205531"; transcript_id "ENSE00001684524"
11	bjp	exon	2992229	2992377	2	-	.	gene_id "ENSG00000205531"; transcript_id "ENSG00000205531.1_M6"
11	bjp	exon	3000922	3001248	2	-	.	gene_id "ENSG00000110619"; transcript_id "ENSG00000110619.1_M3"
11	bjp	exon	3001962	3002600	2	-	.	gene_id "ENSG00000110619"; transcript_id "ENSG00000110619.1_M5"
11	bjp	exon	3005366	3005433	2	-	.	gene_id "ENSG00000110619"; transcript_id "ENSE00003500805"
11	bjp	exon	3012195	3012276	2	-	.	gene_id "ENSG00000110619"; transcript_id "ENSE00003559791"
11	bjp	exon	3015781	3015849	2	-	.	gene_id "ENSG00000110619"; transcript_id "ENSE00003612036"
11	bjp	exon	3017106	3018540	2	-	.	gene_id "ENSG00000110619"; transcript_id "ENSG00000110619.2_M4"
11	bjp	exon	3018620	3018749	2	-	.	gene_id "ENSG00000110619"; transcript_id "ENSE00003482956"
11	bjp	exon	3019139	3019267	2	-	.	gene_id "ENSG00000110619"; transcript_id "ENSG00000110619.1_M2"
11	bjp	exon	3020220	3020332	2	-	.	gene_id "ENSG00000110619"; transcript_id "ENSE00003527605"
11	bjp	exon	3026676	3029008	2	-	.	gene_id "ENSG00000110619"; transcript_id "ENSG00000110619.3_M4"
11	bjp	exon	3029028	3029393	2	-	.	gene_id "ENSG00000110619"; transcript_id "ENSG00000110619.2_M5"
11	bjp	exon	3029444	3031576	2	+	.	gene_id "ENSG00000247473"; transcript_id "ENSG00000247473.1_M2"
11	bjp	exon	3038050	3038199	2	-	.	gene_id "ENSG00000110619"; transcript_id "ENSG00000110619.2_M2"
11	bjp	exon	3039194	3039292	2	-	.	gene_id "ENSG00000110619"; transcript_id "ENSG00000110619.3_M2"
11	bjp	exon	3039835	3040088	2	-	.	gene_id "ENSG00000110619"; transcript_id "ENSG00000110619.4_M2"
11	bjp	exon	3040448	3040581	2	-	.	gene_id "ENSG00000110619"; transcript_id "ENSG00000110619.5_M2"
11	bjp	exon	3040780	3040895	2	+	.	gene_id "ENSG00000247473"; transcript_id "ENSE00001979579_F1"
11	bjp	exon	3041032	3041260	2	+	.	gene_id "ENSG00000247473"; transcript_id "ENSE00001979579_F2"
11	bjp	exon	3042165	3042330	2	-	.	gene_id "ENSG00000110619"; transcript_id "ENSG00000110619.6_M2"
11	bjp	exon	3047753	3048001	2	-	.	gene_id "ENSG00000110619"; transcript_id "ENSE00003564268"
11	bjp	exon	3048359	3048521	2	-	.	gene_id "ENSG00000201616"; transcript_id "ENSE00001439509"
11	bjp	exon	3054877	3055039	2	-	.	gene_id "ENSG00000110619"; transcript_id "ENSE00003612683"
11	bjp	exon	3057343	3057613	2	-	.	gene_id "ENSG00000110619"; transcript_id "ENSG00000110619.1_M9"
11	bjp	exon	3085052	3085443	2	-	.	gene_id "ENSG00000236710"; transcript_id "ENSE00001761754"
11	bjp	exon	3087116	3088343	2	-	.	gene_id "ENSG00000021762"; transcript_id "ENSG00000021762.1_M8"
11	bjp	exon	3089846	3089948	2	-	.	gene_id "ENSG00000021762"; transcript_id "ENSE00003506561"
11	bjp	exon	3090558	3090722	2	-	.	gene_id "ENSG00000021762"; transcript_id "ENSG00000021762.1_M2"
11	bjp	exon	3092432	3092558	2	-	.	gene_id "ENSG00000021762"; transcript_id "ENSE00003470772"
11	bjp	exon	3092867	3093052	2	-	.	gene_id "ENSG00000021762"; transcript_id "ENSE00003554094"
11	bjp	exon	3093746	3093835	2	-	.	gene_id "ENSG00000021762"; transcript_id "ENSE00003595065"
11	bjp	exon	3094237	3094879	2	-	.	gene_id "ENSG00000021762"; transcript_id "ENSG00000021762.3_M2"
11	bjp	exon	3100158	3100256	2	-	.	gene_id "ENSG00000021762"; transcript_id "ENSE00003561101"
11	bjp	exon	3102183	3102281	2	-	.	gene_id "ENSG00000021762"; transcript_id "ENSG00000021762.4_M2"
11	bjp	exon	3103239	3103320	2	-	.	gene_id "ENSG00000021762"; transcript_id "ENSE00003581805"
11	bjp	exon	3104193	3104377	2	-	.	gene_id "ENSG00000021762"; transcript_id "ENSG00000021762.5_M2"
11	bjp	exon	3107263	3107455	2	-	.	gene_id "ENSG00000021762"; transcript_id "ENSE00003606326"
11	bjp	exon	3107771	3107945	2	-	.	gene_id "ENSG00000021762"; transcript_id "ENSG00000021762.6_M2"
11	bjp	exon	3119547	3119987	2	-	.	gene_id "ENSG00000021762"; transcript_id "ENSG00000021762.7_M2"
11	bjp	exon	3120421	3120624	2	-	.	gene_id "ENSG00000021762"; transcript_id "ENSG00000021762.1_M3"
11	bjp	exon	3121804	3122428	2	-	.	gene_id "ENSG00000021762"; transcript_id "ENSG00000021762.2_M8"
11	bjp	exon	3126473	3126644	2	-	.	gene_id "ENSG00000021762"; transcript_id "ENSG00000021762.1_M5"
11	bjp	exon	3129013	3129329	2	-	.	gene_id "ENSG00000021762"; transcript_id "ENSG00000021762.8_M2"
11	bjp	exon	3146180	3146661	2	-	.	gene_id "ENSG00000021762"; transcript_id "ENSE00002182643"
11	bjp	exon	3160918	3161393	2	-	.	gene_id "ENSG00000021762"; transcript_id "ENSE00002165684"
11	bjp	exon	3163940	3164423	2	-	.	gene_id "ENSG00000021762"; transcript_id "ENSE00002141422"
11	bjp	exon	3165216	3165354	2	-	.	gene_id "ENSG00000021762"; transcript_id "ENSG00000021762.1_M6"
11	bjp	exon	3165511	3165770	2	-	.	gene_id "ENSG00000021762"; transcript_id "ENSE00002183945"
11	bjp	exon	3189546	3189618	2	+	.	gene_id "ENSG00000234791"; transcript_id "ENSE00001658289"
11	bjp	exon	3189710	3189929	2	+	.	gene_id "ENSG00000234791"; transcript_id "ENSE00001803628"
11	bjp	exon	3217944	3218331	2	-	.	gene_id "ENSG00000182170"; transcript_id "ENSE00001330298_F1"
11	bjp	exon	3218560	3218813	2	-	.	gene_id "ENSG00000182170"; transcript_id "ENSE00001330298_F2"
11	bjp	exon	3219700	3219788	2	+	.	gene_id "ENSG00000236301"; transcript_id "ENSE00001699592"
11	bjp	exon	3220227	3220359	2	+	.	gene_id "ENSG00000236301"; transcript_id "ENSE00002149610"
11	bjp	exon	3221570	3223131	2	+	.	gene_id "ENSG00000236301"; transcript_id "ENSG00000236301.1_M3"
11	bjp	exon	3226061	3226182	2	+	.	gene_id "ENSG00000224513"; transcript_id "ENSE00001622924"
11	bjp	exon	3226316	3226402	2	+	.	gene_id "ENSG00000224513"; transcript_id "ENSE00001734850"
11	bjp	exon	3227698	3228860	2	-	.	gene_id "ENSG00000184350"; transcript_id "ENSE00001303728"
11	bjp	exon	3232141	3232386	2	-	.	gene_id "ENSG00000184350"; transcript_id "ENSE00001562442"
11	bjp	exon	3232613	3232838	2	+	.	gene_id "ENSG00000224513"; transcript_id "ENSE00001659252"
11	bjp	exon	3360720	3360788	2	-	.	gene_id "ENSG00000005801"; transcript_id "ENSE00003547407"
11	bjp	exon	3361743	3361889	2	-	.	gene_id "ENSG00000005801"; transcript_id "ENSG00000005801.1_M3"
11	bjp	exon	3361976	3362073	2	-	.	gene_id "ENSG00000005801"; transcript_id "ENSG00000005801.2_M3"
11	bjp	exon	3362533	3362831	2	-	.	gene_id "ENSG00000005801"; transcript_id "ENSG00000005801.1_M5"
11	bjp	exon	3366691	3367119	2	-	.	gene_id "ENSG00000005801"; transcript_id "ENSG00000005801.3_M3"
11	bjp	exon	3368792	3368855	2	-	.	gene_id "ENSG00000005801"; transcript_id "ENSG00000005801.1_M2"
11	bjp	exon	3369241	3369502	2	-	.	gene_id "ENSG00000005801"; transcript_id "ENSG00000005801.2_M2"
11	bjp	exon	3370943	3371147	2	-	.	gene_id "ENSG00000005801"; transcript_id "ENSG00000005801.2_M5"
11	bjp	exon	3371577	3371703	2	-	.	gene_id "ENSG00000005801"; transcript_id "ENSE00003656921"
11	bjp	exon	3373577	3373675	2	-	.	gene_id "ENSG00000005801"; transcript_id "ENSG00000005801.3_M2"
11	bjp	exon	3375497	3375662	2	-	.	gene_id "ENSG00000005801"; transcript_id "ENSE00002141035"
11	bjp	exon	3377617	3377900	2	-	.	gene_id "ENSG00000005801"; transcript_id "ENSG00000005801.4_M2"
11	bjp	exon	3379038	3379222	2	-	.	gene_id "ENSG00000005801"; transcript_id "ENSG00000005801.1_M19"
11	bjp	exon	3383462	3383546	2	+	.	gene_id "ENSG00000223756"; transcript_id "ENSE00002175631"
11	bjp	exon	3384167	3384411	2	+	.	gene_id "ENSG00000223756"; transcript_id "ENSG00000223756.1_M2"
11	bjp	exon	3384899	3384968	2	+	.	gene_id "ENSG00000223756"; transcript_id "ENSE00002181366"
11	bjp	exon	3635045	3635172	2	+	.	gene_id "ENSG00000182048"; transcript_id "ENSE00001699813"
11	bjp	exon	3635275	3635353	2	+	.	gene_id "ENSG00000182048"; transcript_id "ENSE00001485261"
11	bjp	exon	3636107	3636240	2	+	.	gene_id "ENSG00000182048"; transcript_id "ENSG00000182048.2_M2"
11	bjp	exon	3637161	3637559	2	+	.	gene_id "ENSG00000182048"; transcript_id "ENSG00000182048.3_M2"
11	bjp	exon	3638503	3638919	2	-	.	gene_id "ENSG00000167311"; transcript_id "ENSG00000167311.1_M4"
11	bjp	exon	3639003	3639035	2	-	.	gene_id "ENSG00000167311"; transcript_id "ENSG00000167311.1_M2"
11	bjp	exon	3639642	3640371	2	-	.	gene_id "ENSG00000167311"; transcript_id "ENSG00000167311.1_M5"
11	bjp	exon	3641806	3642316	2	-	.	gene_id "ENSG00000167311"; transcript_id "ENSG00000167311.2_M4"
11	bjp	exon	3645128	3645179	2	+	.	gene_id "ENSG00000129744"; transcript_id "ENSG00000129744.1_M2"
11	bjp	exon	3655504	3655655	2	+	.	gene_id "ENSG00000129744"; transcript_id "ENSE00002145902"
11	bjp	exon	3659162	3659276	2	+	.	gene_id "ENSG00000129744"; transcript_id "ENSE00003463386"
11	bjp	exon	3659583	3660363	2	+	.	gene_id "ENSG00000129744"; transcript_id "ENSG00000129744.2_M2"
11	bjp	exon	3661372	3661413	2	+	.	gene_id "ENSG00000129744"; transcript_id "ENSE00000693077"
11	bjp	exon	3663815	3663911	2	-	.	gene_id "ENSG00000201279"; transcript_id "ENSE00001439172"
11	bjp	exon	3664092	3664416	2	+	.	gene_id "ENSG00000129744"; transcript_id "ENSE00001121212"
11	bjp	exon	3665164	3665259	2	-	.	gene_id "ENSG00000200201"; transcript_id "ENSE00001438094"
11	bjp	exon	3665587	3666564	2	-	.	gene_id "ENSG00000129749"; transcript_id "ENSG00000129749.1_M2"
11	bjp	exon	3667232	3667764	2	-	.	gene_id "ENSG00000129749"; transcript_id "ENSE00003546437"
11	bjp	exon	3668500	3669350	2	-	.	gene_id "ENSG00000129749"; transcript_id "ENSG00000129749.2_M2"
11	bjp	exon	3669734	3669941	2	-	.	gene_id "ENSG00000129749"; transcript_id "ENSG00000129749.1_M4"
11	bjp	exon	3671083	3671251	2	-	.	gene_id "ENSG00000110713"; transcript_id "ENSE00002201808_F1"
11	bjp	exon	3671385	3671416	2	-	.	gene_id "ENSG00000110713"; transcript_id "ENSE00002201808_F2"
11	bjp	exon	3676509	3676710	2	-	.	gene_id "ENSG00000110713"; transcript_id "ENSG00000110713.1_M2"
11	bjp	exon	3679554	3679768	2	-	.	gene_id "ENSG00000110713"; transcript_id "ENSG00000110713.1_M4"
11	bjp	exon	3683200	3683441	2	-	.	gene_id "ENSG00000110713"; transcript_id "ENSE00003473935"
11	bjp	exon	3685973	3686194	2	-	.	gene_id "ENSG00000110713"; transcript_id "ENSG00000110713.2_M2"
11	bjp	exon	3691347	3691489	2	-	.	gene_id "ENSG00000110713"; transcript_id "ENSE00001057852"
11	bjp	exon	3693057	3693375	2	-	.	gene_id "ENSG00000110713"; transcript_id "ENSG00000110713.3_M2"
11	bjp	exon	3695449	3695606	2	-	.	gene_id "ENSG00000110713"; transcript_id "ENSG00000110713.1_M5"
11	bjp	exon	3696685	3697260	2	-	.	gene_id "ENSG00000110713"; transcript_id "ENSE00001914187"
11	bjp	exon	3699009	3699348	2	-	.	gene_id "ENSG00000110713"; transcript_id "ENSG00000110713.4_M2"
11	bjp	exon	3700610	3700839	2	-	.	gene_id "ENSG00000110713"; transcript_id "ENSG00000110713.5_M2"
11	bjp	exon	3702463	3702892	2	-	.	gene_id "ENSG00000110713"; transcript_id "ENSG00000110713.1_M3"
11	bjp	exon	3705200	3705356	2	-	.	gene_id "ENSG00000110713"; transcript_id "ENSE00001266871"
11	bjp	exon	3706445	3706627	2	-	.	gene_id "ENSG00000110713"; transcript_id "ENSG00000110713.6_M2"
11	bjp	exon	3711553	3712728	2	-	.	gene_id "ENSG00000110713"; transcript_id "ENSG00000110713.2_M3"
11	bjp	exon	3713818	3713995	2	-	.	gene_id "ENSG00000110713"; transcript_id "ENSE00001057851"
11	bjp	exon	3714772	3714875	2	-	.	gene_id "ENSG00000251934"; transcript_id "ENSE00002088402"
11	bjp	exon	3719412	3719550	2	-	.	gene_id "ENSG00000110713"; transcript_id "ENSG00000110713.7_M2"
11	bjp	exon	3720712	3721039	2	-	.	gene_id "ENSG00000110713"; transcript_id "ENSG00000110713.8_M2"
11	bjp	exon	3723157	3723455	2	-	.	gene_id "ENSG00000110713"; transcript_id "ENSE00001057846"
11	bjp	exon	3725103	3725219	2	-	.	gene_id "ENSG00000110713"; transcript_id "ENSE00003784227"
11	bjp	exon	3731390	3731578	2	-	.	gene_id "ENSG00000110713"; transcript_id "ENSG00000110713.3_M3"
11	bjp	exon	3735191	3735324	2	-	.	gene_id "ENSG00000110713"; transcript_id "ENSE00003594088"
11	bjp	exon	3744509	3744649	2	-	.	gene_id "ENSG00000110713"; transcript_id "ENSE00003490513"
11	bjp	exon	3753316	3753408	2	-	.	gene_id "ENSG00000110713"; transcript_id "ENSE00003497057"
11	bjp	exon	3760141	3760626	2	-	.	gene_id "ENSG00000110713"; transcript_id "ENSG00000110713.2_M5"
11	bjp	exon	3762902	3763039	2	-	.	gene_id "ENSG00000110713"; transcript_id "ENSG00000110713.4_M3"
11	bjp	exon	3768581	3768744	2	-	.	gene_id "ENSG00000110713"; transcript_id "ENSG00000110713.9_M2"
11	bjp	exon	3771748	3771928	2	-	.	gene_id "ENSG00000110713"; transcript_id "ENSE00000891055"
11	bjp	exon	3773632	3773739	2	-	.	gene_id "ENSG00000110713"; transcript_id "ENSE00000891053"
11	bjp	exon	3775882	3776021	2	-	.	gene_id "ENSG00000110713"; transcript_id "ENSG00000110713.10_M2"
11	bjp	exon	3778873	3779049	2	-	.	gene_id "ENSG00000110713"; transcript_id "ENSG00000110713.11_M2"
11	bjp	exon	3779156	3779257	2	-	.	gene_id "ENSG00000110713"; transcript_id "ENSE00001266763"
11	bjp	exon	3781395	3781456	2	+	.	gene_id "ENSG00000238304"; transcript_id "ENSE00001807254"
11	bjp	exon	3782042	3782145	2	-	.	gene_id "ENSG00000110713"; transcript_id "ENSE00001331927"
11	bjp	exon	3797400	3797723	2	-	.	gene_id "ENSG00000110713"; transcript_id "ENSG00000110713.3_M5"
11	bjp	exon	3797744	3797792	2	-	.	gene_id "ENSG00000110713"; transcript_id "ENSE00001875916_F2"
11	bjp	exon	3797819	3798100	2	+	.	gene_id "ENSG00000148985"; transcript_id "ENSG00000148985.1_M16"
11	bjp	exon	3808010	3808087	2	+	.	gene_id "ENSG00000148985"; transcript_id "ENSG00000148985.1_M3"
11	bjp	exon	3808175	3808315	2	+	.	gene_id "ENSG00000148985"; transcript_id "ENSG00000148985.2_M3"
11	bjp	exon	3808461	3808651	2	+	.	gene_id "ENSG00000148985"; transcript_id "ENSG00000148985.1_M8"
11	bjp	exon	3811250	3811424	2	+	.	gene_id "ENSG00000148985"; transcript_id "ENSG00000148985.1_M2"
11	bjp	exon	3816189	3816254	2	+	.	gene_id "ENSG00000148985"; transcript_id "ENSE00002166889"
11	bjp	exon	3817353	3817535	2	+	.	gene_id "ENSG00000148985"; transcript_id "ENSG00000148985.2_M2"
11	bjp	exon	3822909	3822993	2	+	.	gene_id "ENSG00000148985"; transcript_id "ENSE00003541383"
11	bjp	exon	3823613	3825128	2	+	.	gene_id "ENSG00000148985"; transcript_id "ENSG00000148985.1_M27"
11	bjp	exon	3825328	3826371	2	+	.	gene_id "ENSG00000148985"; transcript_id "ENSG00000148985.1_M20"
11	bjp	exon	3826978	3828206	2	-	.	gene_id "ENSG00000177105"; transcript_id "ENSG00000177105.1_M4"
11	bjp	exon	3830528	3830651	2	-	.	gene_id "ENSG00000177105"; transcript_id "ENSE00002166406"
11	bjp	exon	3837804	3837867	2	-	.	gene_id "ENSG00000177105"; transcript_id "ENSE00001526943"
11	bjp	exon	3840568	3840842	2	-	.	gene_id "ENSG00000177105"; transcript_id "ENSE00001526940"
11	bjp	exon	3840894	3840983	2	-	.	gene_id "ENSG00000177105"; transcript_id "ENSE00001214727"
11	bjp	exon	3854318	3854526	2	-	.	gene_id "ENSG00000228661"; transcript_id "ENSE00001743452_F1"
11	bjp	exon	3854659	3854736	2	+	.	gene_id "ENSG00000167323"; transcript_id "ENSE00002191403_F1"
11	bjp	exon	3854916	3855356	2	+	.	gene_id "ENSG00000229368"; transcript_id "ENSE00001604194_F1"
11	bjp	exon	3855400	3855509	2	-	.	gene_id "ENSG00000228661"; transcript_id "ENSE00001627382_F1"
11	bjp	exon	3856142	3856409	2	+	.	gene_id "ENSG00000167323"; transcript_id "ENSG00000167323.1_M3"
11	bjp	exon	3867307	3867385	2	+	.	gene_id "ENSG00000167323"; transcript_id "ENSE00002148307"
11	bjp	exon	3868048	3868274	2	+	.	gene_id "ENSG00000167323"; transcript_id "ENSE00002140582"
11	bjp	exon	3888087	3888155	2	+	.	gene_id "ENSG00000167323"; transcript_id "ENSE00002189503"
11	bjp	exon	3903463	3903609	2	+	.	gene_id "ENSG00000167323"; transcript_id "ENSE00002151430"
11	bjp	exon	3921812	3921911	2	+	.	gene_id "ENSG00000167323"; transcript_id "ENSE00002159763"
11	bjp	exon	3922567	3922703	2	+	.	gene_id "ENSG00000206976"; transcript_id "ENSE00001499258"
11	bjp	exon	3947343	3947724	2	+	.	gene_id "ENSG00000167323"; transcript_id "ENSG00000167323.2_M2"
11	bjp	exon	3961277	3961538	2	+	.	gene_id "ENSG00000255232"; transcript_id "ENSE00002168783"
11	bjp	exon	3967552	3967682	2	+	.	gene_id "ENSG00000167323"; transcript_id "ENSE00003522616"
11	bjp	exon	4018948	4019118	2	+	.	gene_id "ENSG00000240385"; transcript_id "ENSE00001936886"
11	bjp	exon	4023873	4023987	2	+	.	gene_id "ENSG00000167323"; transcript_id "ENSE00003552057"
11	bjp	exon	4049514	4049608	2	+	.	gene_id "ENSG00000167323"; transcript_id "ENSE00002144699"
11	bjp	exon	4055523	4055637	2	+	.	gene_id "ENSG00000167323"; transcript_id "ENSG00000167323.1_M5"
11	bjp	exon	4058749	4058939	2	+	.	gene_id "ENSG00000167323"; transcript_id "ENSE00002167683"
11	bjp	exon	4059281	4059403	2	+	.	gene_id "ENSG00000167323"; transcript_id "ENSG00000167323.1_M4"
11	bjp	exon	4070026	4070203	2	+	.	gene_id "ENSG00000167323"; transcript_id "ENSG00000167323.2_M4"
11	bjp	exon	4074502	4074679	2	+	.	gene_id "ENSG00000167323"; transcript_id "ENSG00000167323.3_M2"
11	bjp	exon	4082184	4082351	2	+	.	gene_id "ENSG00000167323"; transcript_id "ENSG00000167323.2_M3"
11	bjp	exon	4082882	4082982	2	+	.	gene_id "ENSG00000167323"; transcript_id "ENSE00003575363"
11	bjp	exon	4083157	4083654	2	+	.	gene_id "ENSG00000167323"; transcript_id "ENSG00000167323.3_M3"
11	bjp	exon	4084673	4084765	2	+	.	gene_id "ENSG00000167323"; transcript_id "ENSE00002161827"
11	bjp	exon	4086205	4086861	2	+	.	gene_id "ENSG00000167323"; transcript_id "ENSG00000167323.4_M3"
11	bjp	exon	4088573	4088802	2	+	.	gene_id "ENSG00000167323"; transcript_id "ENSG00000167323.4_M2"
11	bjp	exon	4088884	4089085	2	+	.	gene_id "ENSG00000167323"; transcript_id "ENSE00002202061"
11	bjp	exon	4094707	4095031	2	+	.	gene_id "ENSG00000167325"; transcript_id "ENSG00000167325.1_M6"
11	bjp	exon	4099325	4099468	2	+	.	gene_id "ENSG00000167325"; transcript_id "ENSE00002185947"
11	bjp	exon	4101928	4102081	2	+	.	gene_id "ENSG00000167325"; transcript_id "ENSG00000167325.1_M2"
11	bjp	exon	4105606	4105691	2	+	.	gene_id "ENSG00000167325"; transcript_id "ENSE00002167657"
11	bjp	exon	4106046	4106223	2	+	.	gene_id "ENSG00000167325"; transcript_id "ENSG00000167325.2_M2"
11	bjp	exon	4107435	4107570	2	+	.	gene_id "ENSG00000167325"; transcript_id "ENSG00000167325.1_M3"
11	bjp	exon	4109644	4109703	2	+	.	gene_id "ENSG00000167325"; transcript_id "ENSE00003560908"
11	bjp	exon	4111601	4111640	2	+	.	gene_id "ENSG00000167325"; transcript_id "ENSE00003539380"
11	bjp	exon	4111900	4112062	2	+	.	gene_id "ENSG00000167325"; transcript_id "ENSG00000167325.3_M2"
11	bjp	exon	4116078	4116360	2	+	.	gene_id "ENSG00000167325"; transcript_id "ENSG00000167325.4_M2"
11	bjp	exon	4118320	4118461	2	+	.	gene_id "ENSG00000167325"; transcript_id "ENSE00003529300"
11	bjp	exon	4119062	4119213	2	+	.	gene_id "ENSG00000167325"; transcript_id "ENSG00000167325.5_M2"
11	bjp	exon	4119706	4119724	2	+	.	gene_id "ENSG00000167325"; transcript_id "ENSE00002176776"
11	bjp	exon	4119845	4119970	2	+	.	gene_id "ENSG00000167325"; transcript_id "ENSG00000167325.6_M2"
11	bjp	exon	4121579	4121765	2	+	.	gene_id "ENSG00000167325"; transcript_id "ENSG00000167325.2_M3"
11	bjp	exon	4122109	4122220	2	+	.	gene_id "ENSG00000167325"; transcript_id "ENSG00000167325.7_M2"
11	bjp	exon	4123183	4123384	2	+	.	gene_id "ENSG00000167325"; transcript_id "ENSG00000167325.3_M3"
11	bjp	exon	4126684	4126949	2	+	.	gene_id "ENSG00000167325"; transcript_id "ENSG00000167325.4_M3"
11	bjp	exon	4127035	4127256	2	+	.	gene_id "ENSG00000167325"; transcript_id "ENSE00003468123"
11	bjp	exon	4129074	4129150	2	+	.	gene_id "ENSG00000167325"; transcript_id "ENSE00003537298"
11	bjp	exon	4132286	4132421	2	+	.	gene_id "ENSG00000167325"; transcript_id "ENSE00003637841"
11	bjp	exon	4133563	4133658	2	+	.	gene_id "ENSG00000167325"; transcript_id "ENSE00003529001"
11	bjp	exon	4135082	4135270	2	+	.	gene_id "ENSG00000167325"; transcript_id "ENSE00003596042"
11	bjp	exon	4138258	4138876	2	+	.	gene_id "ENSG00000167325"; transcript_id "ENSG00000167325.1_M4"
11	bjp	exon	4146282	4147295	2	-	.	gene_id "ENSG00000231548"; transcript_id "ENSE00001766529"
11	bjp	exon	4187140	4187204	2	+	.	gene_id "ENSG00000254480"; transcript_id "ENSE00002187565"
11	bjp	exon	4210354	4212091	2	-	.	gene_id "ENSG00000255387"; transcript_id "ENSE00002175946"
11	bjp	exon	4367263	4368386	2	-	.	gene_id "ENSG00000221996"; transcript_id "ENSE00001568512"
11	bjp	exon	4378282	4379209	2	+	.	gene_id "ENSG00000175800"; transcript_id "ENSE00001273010"
11	bjp	exon	4384897	4385853	2	-	.	gene_id "ENSG00000132109"; transcript_id "ENSG00000132109.1_M3"
11	bjp	exon	4386157	4386257	2	-	.	gene_id "ENSG00000132109"; transcript_id "ENSG00000132109.1_M2"
11	bjp	exon	4386968	4386990	2	-	.	gene_id "ENSG00000132109"; transcript_id "ENSE00001700049"
11	bjp	exon	4388300	4388530	2	-	.	gene_id "ENSG00000132109"; transcript_id "ENSE00000903569"
11	bjp	exon	4389654	4389749	2	-	.	gene_id "ENSG00000132109"; transcript_id "ENSE00000903568"
11	bjp	exon	4390002	4390458	2	-	.	gene_id "ENSG00000132109"; transcript_id "ENSE00000903567"
11	bjp	exon	4393633	4393696	2	-	.	gene_id "ENSG00000132109"; transcript_id "ENSE00001120468"
11	bjp	exon	4418060	4419011	2	+	.	gene_id "ENSG00000237272"; transcript_id "ENSE00001798557"
11	bjp	exon	4431323	4432277	2	-	.	gene_id "ENSG00000171999"; transcript_id "ENSE00002147879"
11	bjp	exon	4449295	4450361	2	+	.	gene_id "ENSG00000181963"; transcript_id "ENSE00001267893"
11	bjp	exon	4474813	4475755	2	+	.	gene_id "ENSG00000225101"; transcript_id "ENSE00002157317"
11	bjp	exon	4488879	4489908	2	+	.	gene_id "ENSG00000196778"; transcript_id "ENSE00001120395"
11	bjp	exon	4545191	4546144	2	+	.	gene_id "ENSG00000197790"; transcript_id "ENSE00001420191"
11	bjp	exon	4571423	4571629	2	-	.	gene_id "ENSG00000171987"; transcript_id "ENSE00001302859"
11	bjp	exon	4572156	4572294	2	-	.	gene_id "ENSG00000171987"; transcript_id "ENSE00001120347"
11	bjp	exon	4573306	4573472	2	-	.	gene_id "ENSG00000171987"; transcript_id "ENSE00001120354"
11	bjp	exon	4577680	4577820	2	-	.	gene_id "ENSG00000171987"; transcript_id "ENSE00001120371"
11	bjp	exon	4586791	4587905	2	+	.	gene_id "ENSG00000226288"; transcript_id "ENSE00001190441"
11	bjp	exon	4593750	4593759	2	+	.	gene_id "ENSG00000232268"; transcript_id "ENSE00003740939"
11	bjp	exon	4593890	4593897	2	+	.	gene_id "ENSG00000232268"; transcript_id "ENSE00003741497"
11	bjp	exon	4593982	4595013	2	+	.	gene_id "ENSG00000232268"; transcript_id "ENSG00000232268.1_M2"
11	bjp	exon	4598672	4600826	2	-	.	gene_id "ENSG00000167333"; transcript_id "ENSG00000167333.1_M4"
11	bjp	exon	4601027	4601565	2	-	.	gene_id "ENSG00000167333"; transcript_id "ENSG00000167333.1_M2"
11	bjp	exon	4601641	4602412	2	-	.	gene_id "ENSG00000167333"; transcript_id "ENSG00000167333.1_M6"
11	bjp	exon	4603241	4603340	2	-	.	gene_id "ENSG00000167333"; transcript_id "ENSG00000167333.2_M2"
11	bjp	exon	4605079	4605561	2	-	.	gene_id "ENSG00000167333"; transcript_id "ENSE00003483532"
11	bjp	exon	4608027	4608259	2	-	.	gene_id "ENSG00000167333"; transcript_id "ENSG00000167333.2_M6"
11	bjp	exon	4639715	4640838	2	+	.	gene_id "ENSG00000197428"; transcript_id "ENSE00001423090"
11	bjp	exon	4643420	4644030	2	+	.	gene_id "ENSG00000180785"; transcript_id "ENSE00001557273"
11	bjp	exon	4652486	4655488	2	+	.	gene_id "ENSG00000180785"; transcript_id "ENSG00000180785.1_M3"
11	bjp	exon	4660853	4661763	2	-	.	gene_id "ENSG00000180723"; transcript_id "ENSE00001600558"
11	bjp	exon	4680171	4682761	2	-	.	gene_id "ENSG00000167332"; transcript_id "ENSG00000167332.1_M2"
11	bjp	exon	4685778	4685856	2	-	.	gene_id "ENSG00000167332"; transcript_id "ENSE00002201427"
11	bjp	exon	4690761	4691702	2	-	.	gene_id "ENSG00000197674"; transcript_id "ENSE00003709555"
11	bjp	exon	4697653	4697854	2	-	.	gene_id "ENSG00000167332"; transcript_id "ENSG00000167332.2_M2"
11	bjp	exon	4704927	4705045	2	+	.	gene_id "ENSG00000167346"; transcript_id "ENSE00001848953"
11	bjp	exon	4709569	4710510	2	+	.	gene_id "ENSG00000272634"; transcript_id "ENSE00003705124"
11	bjp	exon	4718612	4719559	2	+	.	gene_id "ENSG00000272664"; transcript_id "ENSE00003711022"
11	bjp	exon	4736178	4737078	2	-	.	gene_id "ENSG00000272559"; transcript_id "ENSE00003707083"
11	bjp	exon	4752046	4752944	2	-	.	gene_id "ENSG00000273051"; transcript_id "ENSE00003709929"
11	bjp	exon	4756645	4756797	2	+	.	gene_id "ENSG00000201980"; transcript_id "ENSE00001439873"
11	bjp	exon	4767270	4767341	2	+	.	gene_id "ENSG00000167346"; transcript_id "ENSE00001484815"
11	bjp	exon	4768979	4769938	2	-	.	gene_id "ENSG00000280021"; transcript_id "ENSG00000280021.1_M2"
11	bjp	exon	4786754	4787705	2	+	.	gene_id "ENSG00000176951"; transcript_id "ENSE00001681119"
11	bjp	exon	4793778	4794236	2	-	.	gene_id "ENSG00000231070"; transcript_id "ENSE00001685835"
11	bjp	exon	4794916	4795284	2	-	.	gene_id "ENSG00000231070"; transcript_id "ENSE00001681182"
11	bjp	exon	4803433	4804380	2	-	.	gene_id "ENSG00000279270"; transcript_id "ENSE00003790717"
11	bjp	exon	4821386	4822414	2	+	.	gene_id "ENSG00000176925"; transcript_id "ENSE00001282654"
11	bjp	exon	4832133	4833072	2	+	.	gene_id "ENSG00000197984"; transcript_id "ENSE00001624053"
11	bjp	exon	4848237	4849208	2	-	.	gene_id "ENSG00000176922"; transcript_id "ENSE00001282639"
11	bjp	exon	4859656	4860564	2	-	.	gene_id "ENSG00000176904"; transcript_id "ENSE00001282599"
11	bjp	exon	4876557	4877462	2	+	.	gene_id "ENSG00000198217"; transcript_id "ENSE00001631266"
11	bjp	exon	4881819	4882883	2	+	.	gene_id "ENSG00000176900"; transcript_id "ENSG00000176900.1_M2"
11	bjp	exon	4889593	4890596	2	-	.	gene_id "ENSG00000197023"; transcript_id "ENSE00001628578"
11	bjp	exon	4907370	4908308	2	+	.	gene_id "ENSG00000176895"; transcript_id "ENSE00001426444"
11	bjp	exon	4914719	4915663	2	-	.	gene_id "ENSG00000176893"; transcript_id "ENSE00001282539"
11	bjp	exon	4923374	4924339	2	-	.	gene_id "ENSG00000278870"; transcript_id "ENSE00003755280"
11	bjp	exon	4937371	4938294	2	-	.	gene_id "ENSG00000227023"; transcript_id "ENSE00001708054"
11	bjp	exon	4972943	4973884	2	-	.	gene_id "ENSG00000225003"; transcript_id "ENSE00001735235"
11	bjp	exon	4988068	4988310	2	+	.	gene_id "ENSG00000167346"; transcript_id "ENSG00000167346.1_M3"
11	bjp	exon	4989648	4989868	2	+	.	gene_id "ENSG00000167346"; transcript_id "ENSG00000167346.1_M2"
11	bjp	exon	4990598	4990746	2	+	.	gene_id "ENSG00000167346"; transcript_id "ENSE00001112215"
11	bjp	exon	4991371	4991496	2	+	.	gene_id "ENSG00000167346"; transcript_id "ENSE00001112212"
11	bjp	exon	4991964	4992125	2	+	.	gene_id "ENSG00000167346"; transcript_id "ENSE00001112213"
11	bjp	exon	4992214	4992429	2	+	.	gene_id "ENSG00000167346"; transcript_id "ENSG00000167346.2_M2"
11	bjp	exon	4998983	4999930	2	+	.	gene_id "ENSG00000176798"; transcript_id "ENSE00001282035"
11	bjp	exon	5015138	5016079	2	+	.	gene_id "ENSG00000224300"; transcript_id "ENSE00001736078"
11	bjp	exon	5037013	5037951	2	+	.	gene_id "ENSG00000230261"; transcript_id "ENSE00001797110"
11	bjp	exon	5046526	5047461	2	+	.	gene_id "ENSG00000205495"; transcript_id "ENSE00001484673"
11	bjp	exon	5058650	5059627	2	-	.	gene_id "ENSG00000176787"; transcript_id "ENSE00001282010"
11	bjp	exon	5069572	5070497	2	+	.	gene_id "ENSG00000273085"; transcript_id "ENSE00001720766"
11	bjp	exon	5076130	5077066	2	-	.	gene_id "ENSG00000237354"; transcript_id "ENSE00001723942"
11	bjp	exon	5092676	5093611	2	+	.	gene_id "ENSG00000226157"; transcript_id "ENSE00001652946"
11	bjp	exon	5104153	5105084	2	+	.	gene_id "ENSG00000203560"; transcript_id "ENSE00001656202"
11	bjp	exon	5106062	5106837	2	-	.	gene_id "ENSG00000236897"; transcript_id "ENSE00001628221"
11	bjp	exon	5107438	5107530	2	-	.	gene_id "ENSG00000236897"; transcript_id "ENSE00001640985"
11	bjp	exon	5120621	5121907	2	-	.	gene_id "ENSG00000205494"; transcript_id "ENSG00000205494.1_M2"
11	bjp	exon	5122633	5122778	2	-	.	gene_id "ENSG00000205494"; transcript_id "ENSE00001825942"
11	bjp	exon	5123443	5123511	2	-	.	gene_id "ENSG00000205494"; transcript_id "ENSE00001827802"
11	bjp	exon	5124468	5124513	2	-	.	gene_id "ENSG00000205494"; transcript_id "ENSE00001875009"
11	bjp	exon	5131692	5132642	2	-	.	gene_id "ENSG00000171944"; transcript_id "ENSE00001177527"
11	bjp	exon	5151009	5152690	2	-	.	gene_id "ENSG00000182070"; transcript_id "ENSG00000182070.1_M2"
11	bjp	exon	5170351	5171296	2	-	.	gene_id "ENSG00000176752"; transcript_id "ENSE00002056216"
11	bjp	exon	5199735	5200700	2	-	.	gene_id "ENSG00000176742"; transcript_id "ENSE00001281707"
11	bjp	exon	5205041	5205087	2	+	.	gene_id "ENSG00000224091"; transcript_id "ENSE00001787016"
11	bjp	exon	5206834	5207308	2	+	.	gene_id "ENSG00000224091"; transcript_id "ENSE00001707417"
11	bjp	exon	5224448	5224639	2	-	.	gene_id "ENSG00000221031"; transcript_id "ENSE00001564739"
11	bjp	exon	5225464	5225726	2	-	.	gene_id "ENSG00000244734"; transcript_id "ENSG00000244734.1_M3"
11	bjp	exon	5226263	5226823	2	-	.	gene_id "ENSG00000244734"; transcript_id "ENSG00000244734.1_M4"
11	bjp	exon	5226930	5227072	2	-	.	gene_id "ENSG00000244734"; transcript_id "ENSG00000244734.2_M4"
11	bjp	exon	5227512	5227579	2	-	.	gene_id "ENSG00000244734"; transcript_id "ENSE00001526729"
11	bjp	exon	5229252	5229395	2	-	.	gene_id "ENSG00000244734"; transcript_id "ENSE00001526730"
11	bjp	exon	5232678	5232798	2	-	.	gene_id "ENSG00000223609"; transcript_id "ENSE00001484529"
11	bjp	exon	5232838	5233092	2	-	.	gene_id "ENSG00000223609"; transcript_id "ENSG00000223609.1_M2"
11	bjp	exon	5233991	5234213	2	-	.	gene_id "ENSG00000223609"; transcript_id "ENSG00000223609.2_M2"
11	bjp	exon	5234342	5234648	2	-	.	gene_id "ENSG00000223609"; transcript_id "ENSG00000223609.1_M3"
11	bjp	exon	5235215	5235370	2	-	.	gene_id "ENSG00000223609"; transcript_id "ENSE00001608949"
11	bjp	exon	5241954	5242247	2	-	.	gene_id "ENSG00000229988"; transcript_id "ENSG00000229988.1_M2"
11	bjp	exon	5243106	5243328	2	-	.	gene_id "ENSG00000229988"; transcript_id "ENSG00000229988.2_M2"
11	bjp	exon	5243450	5243537	2	-	.	gene_id "ENSG00000229988"; transcript_id "ENSE00001617108"
11	bjp	exon	5244554	5245547	2	-	.	gene_id "ENSG00000260629"; transcript_id "ENSE00002591403"
11	bjp	exon	5248083	5248487	2	-	.	gene_id "ENSG00000213934"; transcript_id "ENSG00000213934.1_M2"
11	bjp	exon	5268345	5268597	2	-	.	gene_id "ENSG00000213931"; transcript_id "ENSG00000213931.1_M2"
11	bjp	exon	5269454	5269676	2	-	.	gene_id "ENSG00000213931"; transcript_id "ENSG00000213931.2_M2"
11	bjp	exon	5269799	5270158	2	-	.	gene_id "ENSG00000213931"; transcript_id "ENSG00000213931.3_M2"
11	bjp	exon	5281909	5281951	2	-	.	gene_id "ENSG00000213931"; transcript_id "ENSE00001484268"
11	bjp	exon	5291761	5292380	2	-	.	gene_id "ENSG00000229093"; transcript_id "ENSE00001630575"
11	bjp	exon	5301014	5301996	2	-	.	gene_id "ENSG00000183251"; transcript_id "ENSE00001484148"
11	bjp	exon	5304976	5305677	2	-	.	gene_id "ENSG00000167355"; transcript_id "ENSE00001659492"
11	bjp	exon	5314772	5315684	2	-	.	gene_id "ENSG00000223735"; transcript_id "ENSE00001639469"
11	bjp	exon	5323359	5324297	2	-	.	gene_id "ENSG00000279012"; transcript_id "ENSE00003756581"
11	bjp	exon	5330592	5331360	2	-	.	gene_id "ENSG00000236359"; transcript_id "ENSE00001765300"
11	bjp	exon	5340538	5341362	2	-	.	gene_id "ENSG00000167355"; transcript_id "ENSG00000167355.1_M2"
11	bjp	exon	5342586	5342941	2	-	.	gene_id "ENSG00000242180"; transcript_id "ENSE00001112240_F1"
11	bjp	exon	5346262	5346353	2	-	.	gene_id "ENSG00000167355"; transcript_id "ENSE00001672416"
11	bjp	exon	5346876	5346910	2	-	.	gene_id "ENSG00000167355"; transcript_id "ENSE00001656798"
11	bjp	exon	5351508	5352446	2	+	.	gene_id "ENSG00000176239"; transcript_id "ENSE00001484131"
11	bjp	exon	5354692	5355578	2	+	.	gene_id "ENSG00000230087"; transcript_id "ENSE00001635849"
11	bjp	exon	5362615	5362849	2	+	.	gene_id "ENSG00000236248"; transcript_id "ENSE00001669296"
11	bjp	exon	5389399	5390379	2	+	.	gene_id "ENSG00000184698"; transcript_id "ENSE00001299316"
11	bjp	exon	5402597	5403547	2	+	.	gene_id "ENSG00000184321"; transcript_id "ENSE00001319651"
11	bjp	exon	5422111	5423206	2	+	.	gene_id "ENSG00000167360"; transcript_id "ENSE00001276439"
11	bjp	exon	5430653	5431602	2	-	.	gene_id "ENSG00000248424"; transcript_id "ENSE00002052412"
11	bjp	exon	5440570	5441514	2	-	.	gene_id "ENSG00000167359"; transcript_id "ENSE00001484111"
11	bjp	exon	5453489	5454427	2	+	.	gene_id "ENSG00000187918"; transcript_id "ENSE00001112247"
11	bjp	exon	5468486	5469422	2	-	.	gene_id "ENSG00000230484"; transcript_id "ENSE00001177235"
11	bjp	exon	5488685	5489749	2	+	.	gene_id "ENSG00000181609"; transcript_id "ENSE00001112256"
11	bjp	exon	5507300	5509627	2	-	.	gene_id "ENSG00000175520"; transcript_id "ENSG00000175520.1_M2"
11	bjp	exon	5509874	5509985	2	-	.	gene_id "ENSG00000175520"; transcript_id "ENSG00000175520.2_M2"
11	bjp	exon	5514393	5516705	2	-	.	gene_id "ENSG00000175518"; transcript_id "ENSE00001189637"
11	bjp	exon	5518441	5519146	2	-	.	gene_id "ENSG00000224295"; transcript_id "ENSE00001647040"
11	bjp	exon	5520752	5520911	2	-	.	gene_id "ENSG00000224295"; transcript_id "ENSE00001783619"
11	bjp	exon	5521621	5521785	2	-	.	gene_id "ENSG00000224295"; transcript_id "ENSE00001718689"
11	bjp	exon	5522317	5522541	2	-	.	gene_id "ENSG00000224295"; transcript_id "ENSE00001687494"
11	bjp	exon	5522912	5523064	2	-	.	gene_id "ENSG00000224295"; transcript_id "ENSE00001621123"
11	bjp	exon	5524852	5524860	2	-	.	gene_id "ENSG00000224295"; transcript_id "ENSE00001607545"
11	bjp	exon	5524896	5524955	2	-	.	gene_id "ENSG00000224295"; transcript_id "ENSE00001642305"
11	bjp	exon	5527277	5528174	2	-	.	gene_id "ENSG00000249633"; transcript_id "ENSE00002037371"
11	bjp	exon	5544561	5545523	2	-	.	gene_id "ENSG00000181616"; transcript_id "ENSE00001263972"
11	bjp	exon	5551662	5552563	2	-	.	gene_id "ENSG00000248553"; transcript_id "ENSE00002019033"
11	bjp	exon	5560967	5561917	2	+	.	gene_id "ENSG00000231049"; transcript_id "ENSE00001612935"
11	bjp	exon	5566678	5567616	2	-	.	gene_id "ENSG00000233646"; transcript_id "ENSE00001744107"
11	bjp	exon	5572322	5572599	2	-	.	gene_id "ENSG00000239920"; transcript_id "ENSE00001624878"
11	bjp	exon	5580877	5581884	2	+	.	gene_id "ENSG00000187747"; transcript_id "ENSE00001263967"
11	bjp	exon	5595232	5595350	2	-	.	gene_id "ENSG00000196565"; transcript_id "ENSE00003528937"
11	bjp	exon	5596109	5596181	2	+	.	gene_id "ENSG00000121236"; transcript_id "ENSG00000121236.1_M4"
11	bjp	exon	5596654	5596724	2	+	.	gene_id "ENSG00000121236"; transcript_id "ENSG00000121236.1_M2"
11	bjp	exon	5603246	5603735	2	+	.	gene_id "ENSG00000121236"; transcript_id "ENSG00000121236.1_M5"
11	bjp	exon	5604534	5604797	2	+	.	gene_id "ENSG00000121236"; transcript_id "ENSG00000121236.2_M2"
11	bjp	exon	5605172	5605567	2	+	.	gene_id "ENSG00000121236"; transcript_id "ENSG00000121236.1_M3"
11	bjp	exon	5608372	5608394	2	+	.	gene_id "ENSG00000121236"; transcript_id "ENSE00003572181"
11	bjp	exon	5610145	5610245	2	+	.	gene_id "ENSG00000121236"; transcript_id "ENSG00000121236.3_M2"
11	bjp	exon	5610405	5610561	2	+	.	gene_id "ENSG00000121236"; transcript_id "ENSG00000121236.4_M2"
11	bjp	exon	5610777	5612958	2	+	.	gene_id "ENSG00000121236"; transcript_id "ENSG00000121236.1_M8"
11	bjp	exon	5619764	5620023	2	+	.	gene_id "ENSG00000258659"; transcript_id "ENSE00002099057"
11	bjp	exon	5624826	5624896	2	-	.	gene_id "ENSG00000239920"; transcript_id "ENSE00001733328"
11	bjp	exon	5624983	5625060	2	+	.	gene_id "ENSG00000258659"; transcript_id "ENSE00002102799"
11	bjp	exon	5626601	5626854	2	-	.	gene_id "ENSG00000196565"; transcript_id "ENSE00001526655"
11	bjp	exon	5632255	5632754	2	+	.	gene_id "ENSG00000258659"; transcript_id "ENSG00000258659.1_M2"
11	bjp	exon	5633804	5633899	2	+	.	gene_id "ENSG00000258659"; transcript_id "ENSE00003492074"
11	bjp	exon	5634631	5634861	2	+	.	gene_id "ENSG00000258659"; transcript_id "ENSG00000258659.2_M2"
11	bjp	exon	5641167	5641298	2	+	.	gene_id "ENSG00000258659"; transcript_id "ENSG00000258659.3_M2"
11	bjp	exon	5642406	5642506	2	+	.	gene_id "ENSG00000258659"; transcript_id "ENSE00003540762"
11	bjp	exon	5642817	5642853	2	+	.	gene_id "ENSG00000258659"; transcript_id "ENSG00000258659.4_M2"
11	bjp	exon	5643144	5644398	2	+	.	gene_id "ENSG00000258659"; transcript_id "ENSG00000258659.5_M2"
11	bjp	exon	5645685	5645789	2	-	.	gene_id "ENSG00000196565"; transcript_id "ENSE00001526656"
11	bjp	exon	5665880	5666081	2	-	.	gene_id "ENSG00000132256"; transcript_id "ENSG00000132256.1_M2"
11	bjp	exon	5667689	5667711	2	-	.	gene_id "ENSG00000132256"; transcript_id "ENSE00003499028"
11	bjp	exon	5677946	5678434	2	-	.	gene_id "ENSG00000132256"; transcript_id "ENSG00000132256.1_M3"
11	bjp	exon	5679074	5679169	2	-	.	gene_id "ENSG00000132256"; transcript_id "ENSG00000132256.2_M2"
11	bjp	exon	5679761	5680238	2	-	.	gene_id "ENSG00000132256"; transcript_id "ENSG00000132256.1_M7"
11	bjp	exon	5684868	5685394	2	-	.	gene_id "ENSG00000132256"; transcript_id "ENSG00000132256.1_M4"
11	bjp	exon	5689689	5689899	2	+	.	gene_id "ENSG00000132274"; transcript_id "ENSG00000132274.1_M5"
11	bjp	exon	5691027	5691176	2	+	.	gene_id "ENSG00000132274"; transcript_id "ENSE00001725147"
11	bjp	exon	5696167	5697013	2	+	.	gene_id "ENSG00000132274"; transcript_id "ENSG00000132274.1_M4"
11	bjp	exon	5697248	5698545	2	+	.	gene_id "ENSG00000132274"; transcript_id "ENSG00000132274.1_M7"
11	bjp	exon	5706550	5706616	2	+	.	gene_id "ENSG00000132274"; transcript_id "ENSG00000132274.1_M2"
11	bjp	exon	5708173	5708273	2	+	.	gene_id "ENSG00000132274"; transcript_id "ENSG00000132274.2_M2"
11	bjp	exon	5708577	5708603	2	+	.	gene_id "ENSG00000132274"; transcript_id "ENSE00003617789"
11	bjp	exon	5709053	5710863	2	+	.	gene_id "ENSG00000132274"; transcript_id "ENSG00000132274.2_M5"
11	bjp	exon	5719290	5720212	2	+	.	gene_id "ENSG00000232381"; transcript_id "ENSE00001681090"
11	bjp	exon	5726502	5727464	2	+	.	gene_id "ENSG00000181109"; transcript_id "ENSE00001630809"
11	bjp	exon	5734179	5734235	2	+	.	gene_id "ENSG00000132274"; transcript_id "ENSG00000132274.3_M2"
11	bjp	exon	5735996	5736516	2	+	.	gene_id "ENSG00000132274"; transcript_id "ENSE00001803179_F1"
11	bjp	exon	5737090	5737491	2	+	.	gene_id "ENSG00000181023"; transcript_id "ENSE00001256577_F1"
11	bjp	exon	5754693	5755729	2	+	.	gene_id "ENSG00000181074"; transcript_id "ENSE00001256784"
11	bjp	exon	5765096	5766049	2	+	.	gene_id "ENSG00000181017"; transcript_id "ENSE00001256561"
11	bjp	exon	5777634	5778667	2	-	.	gene_id "ENSG00000181009"; transcript_id "ENSE00001256550"
11	bjp	exon	5787854	5788816	2	-	.	gene_id "ENSG00000181001"; transcript_id "ENSE00001256531"
11	bjp	exon	5800364	5801297	2	+	.	gene_id "ENSG00000236965"; transcript_id "ENSE00001625034"
11	bjp	exon	5820314	5821348	2	+	.	gene_id "ENSG00000180988"; transcript_id "ENSE00001256465"
11	bjp	exon	5841946	5841952	2	-	.	gene_id "ENSG00000205409"; transcript_id "ENSE00001776035"
11	bjp	exon	5855752	5855854	2	-	.	gene_id "ENSG00000132256"; transcript_id "ENSE00001483473"
11	bjp	exon	5856674	5857734	2	-	.	gene_id "ENSG00000183269"; transcript_id "ENSE00002307598"
11	bjp	exon	5861165	5861361	2	-	.	gene_id "ENSG00000132256"; transcript_id "ENSE00001483474"
11	bjp	exon	5872315	5872358	2	-	.	gene_id "ENSG00000132256"; transcript_id "ENSE00001483475"
11	bjp	exon	5873960	5874892	2	+	.	gene_id "ENSG00000233563"; transcript_id "ENSE00001737059"
11	bjp	exon	5884271	5885300	2	+	.	gene_id "ENSG00000180974"; transcript_id "ENSE00001256388"
11	bjp	exon	5900777	5902090	2	+	.	gene_id "ENSG00000277932"; transcript_id "ENSE00003753940"
11	bjp	exon	5903767	5904448	2	+	.	gene_id "ENSG00000277514"; transcript_id "ENSE00003722672"
11	bjp	exon	5938360	5938619	2	-	.	gene_id "ENSG00000132256"; transcript_id "ENSE00001711895"
11	bjp	exon	5938751	5938987	2	+	.	gene_id "ENSG00000255257"; transcript_id "ENSE00002155635"
11	bjp	exon	5943330	5943486	2	+	.	gene_id "ENSG00000255257"; transcript_id "ENSE00002150628"
11	bjp	exon	5944806	5944984	2	+	.	gene_id "ENSG00000255257"; transcript_id "ENSE00002158989"
11	bjp	exon	5947340	5948361	2	+	.	gene_id "ENSG00000184478"; transcript_id "ENSE00001320731"
11	bjp	exon	5967553	5968494	2	-	.	gene_id "ENSG00000188691"; transcript_id "ENSG00000188691.1_M2"
11	bjp	exon	5985892	5986985	2	-	.	gene_id "ENSG00000183313"; transcript_id "ENSE00001301590"
11	bjp	exon	5993876	5994995	2	-	.	gene_id "ENSG00000254831"; transcript_id "ENSE00002178017"
11	bjp	exon	6001986	6003194	2	-	.	gene_id "ENSG00000183389"; transcript_id "ENSE00001290108"
11	bjp	exon	6016996	6017114	2	+	.	gene_id "ENSG00000202147"; transcript_id "ENSE00001440040"
11	bjp	exon	6026671	6027741	2	-	.	gene_id "ENSG00000180934"; transcript_id "ENSE00001255879"
11	bjp	exon	6045807	6046747	2	-	.	gene_id "ENSG00000255481"; transcript_id "ENSE00002147823"
11	bjp	exon	6057316	6058275	2	-	.	gene_id "ENSG00000262980"; transcript_id "ENSE00002649128"
11	bjp	exon	6066873	6067786	2	-	.	gene_id "ENSG00000234895"; transcript_id "ENSE00001782981"
11	bjp	exon	6107684	6108134	2	+	.	gene_id "ENSG00000180919"; transcript_id "ENSE00001255705_F1"
11	bjp	exon	6108580	6108835	2	+	.	gene_id "ENSG00000180919"; transcript_id "ENSE00001255705_F2"
11	bjp	exon	6110264	6110348	2	-	.	gene_id "ENSG00000254444"; transcript_id "ENSE00002198877"
11	bjp	exon	6128610	6129556	2	+	.	gene_id "ENSG00000180913"; transcript_id "ENSE00001255691"
11	bjp	exon	6151641	6152549	2	-	.	gene_id "ENSG00000180909"; transcript_id "ENSE00001255675"
11	bjp	exon	6169330	6170408	2	-	.	gene_id "ENSG00000255307"; transcript_id "ENSE00002183420"
11	bjp	exon	6185291	6185576	2	-	.	gene_id "ENSG00000254444"; transcript_id "ENSE00002171375"
11	bjp	exon	6199146	6200259	2	+	.	gene_id "ENSG00000175485"; transcript_id "ENSE00001189360"
11	bjp	exon	6201901	6203253	2	-	.	gene_id "ENSG00000267940"; transcript_id "ENSE00003190614"
11	bjp	exon	6205566	6205687	2	+	.	gene_id "ENSG00000180878"; transcript_id "ENSE00001255449"
11	bjp	exon	6209850	6210648	2	+	.	gene_id "ENSG00000180878"; transcript_id "ENSE00001255432"
11	bjp	exon	6210912	6211132	2	+	.	gene_id "ENSG00000180878"; transcript_id "ENSE00001255442"
11	bjp	exon	6211335	6211867	2	-	.	gene_id "ENSG00000051009"; transcript_id "ENSG00000051009.1_M2"
11	bjp	exon	6214411	6214573	2	-	.	gene_id "ENSG00000051009"; transcript_id "ENSE00003508742"
11	bjp	exon	6214733	6215355	2	-	.	gene_id "ENSG00000051009"; transcript_id "ENSG00000051009.2_M2"
11	bjp	exon	6216570	6218150	2	-	.	gene_id "ENSG00000051009"; transcript_id "ENSG00000051009.1_M3"
11	bjp	exon	6218558	6218763	2	-	.	gene_id "ENSG00000051009"; transcript_id "ENSG00000051009.2_M3"
11	bjp	exon	6218971	6219050	2	-	.	gene_id "ENSG00000051009"; transcript_id "ENSE00000903298"
11	bjp	exon	6222442	6222609	2	-	.	gene_id "ENSG00000051009"; transcript_id "ENSE00000903297"
11	bjp	exon	6222811	6222897	2	-	.	gene_id "ENSG00000051009"; transcript_id "ENSE00000903296"
11	bjp	exon	6223080	6223238	2	-	.	gene_id "ENSG00000051009"; transcript_id "ENSE00000903295"
11	bjp	exon	6223610	6224248	2	-	.	gene_id "ENSG00000051009"; transcript_id "ENSE00001685162"
11	bjp	exon	6224379	6224707	2	-	.	gene_id "ENSG00000051009"; transcript_id "ENSE00002731133"
11	bjp	exon	6234544	6234711	2	-	.	gene_id "ENSG00000051009"; transcript_id "ENSG00000051009.3_M3"
11	bjp	exon	6234765	6234857	2	+	.	gene_id "ENSG00000132259"; transcript_id "ENSE00002185631"
11	bjp	exon	6239092	6239268	2	+	.	gene_id "ENSG00000132259"; transcript_id "ENSE00002168811"
11	bjp	exon	6239684	6239790	2	+	.	gene_id "ENSG00000132259"; transcript_id "ENSE00000903290"
11	bjp	exon	6240066	6240711	2	+	.	gene_id "ENSG00000132259"; transcript_id "ENSG00000132259.1_M2"
11	bjp	exon	6241431	6241991	2	+	.	gene_id "ENSG00000132259"; transcript_id "ENSG00000132259.2_M2"
11	bjp	exon	6243949	6244429	2	+	.	gene_id "ENSG00000132259"; transcript_id "ENSE00001483105"
11	bjp	exon	6259736	6260079	2	+	.	gene_id "ENSG00000110148"; transcript_id "ENSG00000110148.1_M4"
11	bjp	exon	6264474	6264633	2	+	.	gene_id "ENSG00000110148"; transcript_id "ENSE00002176436"
11	bjp	exon	6269669	6270337	2	+	.	gene_id "ENSG00000110148"; transcript_id "ENSG00000110148.2_M4"
11	bjp	exon	6270646	6272127	2	+	.	gene_id "ENSG00000110148"; transcript_id "ENSG00000110148.1_M6"
11	bjp	exon	6297189	6298606	2	-	.	gene_id "ENSG00000270435"; transcript_id "ENSE00003606183"
11	bjp	exon	6318946	6320062	2	-	.	gene_id "ENSG00000170955"; transcript_id "ENSG00000170955.1_M5"
11	bjp	exon	6320093	6320647	2	-	.	gene_id "ENSG00000170955"; transcript_id "ENSG00000170955.1_M3"
11	bjp	exon	6323894	6324023	2	+	.	gene_id "ENSG00000282556"; transcript_id "ENSE00003775710"
11	bjp	exon	6362799	6365267	2	+	.	gene_id "ENSG00000254443"; transcript_id "ENSG00000254443.1_M3"
11	bjp	exon	6390431	6390916	2	+	.	gene_id "ENSG00000166311"; transcript_id "ENSG00000166311.1_M7"
11	bjp	exon	6391384	6392196	2	+	.	gene_id "ENSG00000166311"; transcript_id "ENSG00000166311.2_M7"
11	bjp	exon	6393216	6393387	2	+	.	gene_id "ENSG00000166311"; transcript_id "ENSG00000166311.1_M2"
11	bjp	exon	6393518	6393693	2	+	.	gene_id "ENSG00000166311"; transcript_id "ENSG00000166311.2_M2"
11	bjp	exon	6393896	6394998	2	+	.	gene_id "ENSG00000166311"; transcript_id "ENSG00000166311.1_M8"
11	bjp	exon	6395124	6395701	2	-	.	gene_id "ENSG00000166313"; transcript_id "ENSG00000166313.1_M9"
11	bjp	exon	6395786	6395962	2	-	.	gene_id "ENSG00000166313"; transcript_id "ENSE00003702560"
11	bjp	exon	6396100	6396574	2	-	.	gene_id "ENSG00000166313"; transcript_id "ENSG00000166313.1_M2"
11	bjp	exon	6400989	6401982	2	-	.	gene_id "ENSG00000166313"; transcript_id "ENSG00000166313.1_M12"
11	bjp	exon	6402082	6402784	2	-	.	gene_id "ENSG00000166313"; transcript_id "ENSG00000166313.1_M4"
11	bjp	exon	6403145	6403208	2	-	.	gene_id "ENSG00000166313"; transcript_id "ENSE00003704598"
11	bjp	exon	6403319	6403404	2	-	.	gene_id "ENSG00000166313"; transcript_id "ENSE00003707047"
11	bjp	exon	6403488	6403544	2	-	.	gene_id "ENSG00000166313"; transcript_id "ENSE00003703072"
11	bjp	exon	6403647	6404058	2	-	.	gene_id "ENSG00000166313"; transcript_id "ENSG00000166313.1_M3"
11	bjp	exon	6404607	6404691	2	-	.	gene_id "ENSG00000166313"; transcript_id "ENSG00000166313.2_M2"
11	bjp	exon	6404745	6404898	2	-	.	gene_id "ENSG00000166313"; transcript_id "ENSG00000166313.1_M6"
11	bjp	exon	6405133	6405660	2	-	.	gene_id "ENSG00000166313"; transcript_id "ENSG00000166313.2_M4"
11	bjp	exon	6410627	6411361	2	-	.	gene_id "ENSG00000166313"; transcript_id "ENSE00001291677"
11	bjp	exon	6418985	6419111	2	-	.	gene_id "ENSG00000166313"; transcript_id "ENSG00000166313.3_M4"
11	bjp	exon	6419346	6419414	2	-	.	gene_id "ENSG00000166313"; transcript_id "ENSE00001526347"
11	bjp	exon	6431049	6431470	2	-	.	gene_id "ENSG00000110169"; transcript_id "ENSG00000110169.1_M3"
11	bjp	exon	6431641	6431803	2	-	.	gene_id "ENSG00000110169"; transcript_id "ENSE00003467250"
11	bjp	exon	6431887	6432319	2	-	.	gene_id "ENSG00000110169"; transcript_id "ENSG00000110169.1_M4"
11	bjp	exon	6437045	6438109	2	-	.	gene_id "ENSG00000110169"; transcript_id "ENSG00000110169.1_M9"
11	bjp	exon	6438334	6438509	2	-	.	gene_id "ENSG00000110169"; transcript_id "ENSG00000110169.2_M4"
11	bjp	exon	6439609	6440286	2	-	.	gene_id "ENSG00000110169"; transcript_id "ENSG00000110169.1_M2"
11	bjp	exon	6440467	6440538	2	-	.	gene_id "ENSG00000110169"; transcript_id "ENSG00000110169.2_M2"
11	bjp	exon	6440672	6440739	2	-	.	gene_id "ENSG00000110169"; transcript_id "ENSG00000110169.2_M3"
11	bjp	exon	6440834	6441066	2	-	.	gene_id "ENSG00000110169"; transcript_id "ENSG00000110169.1_M7"
11	bjp	exon	6441446	6441635	2	-	.	gene_id "ENSG00000110169"; transcript_id "ENSE00002163802"
11	bjp	exon	6442487	6442617	2	-	.	gene_id "ENSG00000110169"; transcript_id "ENSE00002175710"
11	bjp	exon	6448613	6451060	2	-	.	gene_id "ENSG00000110171"; transcript_id "ENSG00000110171.1_M11"
11	bjp	exon	6451271	6453245	2	-	.	gene_id "ENSG00000110171"; transcript_id "ENSG00000110171.1_M5"
11	bjp	exon	6456072	6456175	2	-	.	gene_id "ENSG00000110171"; transcript_id "ENSG00000110171.1_M4"
11	bjp	exon	6456297	6457029	2	-	.	gene_id "ENSG00000110171"; transcript_id "ENSG00000110171.2_M4"
11	bjp	exon	6457296	6457476	2	-	.	gene_id "ENSG00000110171"; transcript_id "ENSG00000110171.1_M2"
11	bjp	exon	6457696	6457847	2	-	.	gene_id "ENSG00000110171"; transcript_id "ENSG00000110171.3_M4"
11	bjp	exon	6458065	6458353	2	-	.	gene_id "ENSG00000110171"; transcript_id "ENSG00000110171.1_PMM2"
11	bjp	exon	6465565	6465732	2	-	.	gene_id "ENSG00000110171"; transcript_id "ENSE00001383683"
11	bjp	exon	6473084	6473248	2	-	.	gene_id "ENSG00000110171"; transcript_id "ENSE00001526274"
11	bjp	exon	6473791	6473984	2	-	.	gene_id "ENSG00000110171"; transcript_id "ENSG00000110171.1_M3"
11	bjp	exon	6474102	6474459	2	-	.	gene_id "ENSG00000110171"; transcript_id "ENSG00000110171.2_M2"
11	bjp	exon	6474683	6477268	2	-	.	gene_id "ENSG00000132254"; transcript_id "ENSG00000132254.1_M6"
11	bjp	exon	6477718	6477892	2	-	.	gene_id "ENSG00000132254"; transcript_id "ENSE00003556446"
11	bjp	exon	6478041	6478198	2	-	.	gene_id "ENSG00000132254"; transcript_id "ENSG00000132254.1_M2"
11	bjp	exon	6478579	6478652	2	-	.	gene_id "ENSG00000132254"; transcript_id "ENSE00002180257"
11	bjp	exon	6478738	6478959	2	-	.	gene_id "ENSG00000132254"; transcript_id "ENSG00000132254.2_M2"
11	bjp	exon	6479140	6480463	2	-	.	gene_id "ENSG00000132254"; transcript_id "ENSG00000132254.1_M7"
11	bjp	exon	6480707	6481230	2	-	.	gene_id "ENSG00000132254"; transcript_id "ENSE00002142500"
11	bjp	exon	6481231	6481446	2	-	.	gene_id "ENSG00000132254"; transcript_id "ENSG00000132254.1_M9"
11	bjp	exon	6481480	6481484	2	+	.	gene_id "ENSG00000132286"; transcript_id "ENSE00001129577_F1"
11	bjp	exon	6481556	6481852	2	+	.	gene_id "ENSG00000132286"; transcript_id "ENSG00000132286.1_M2"
11	bjp	exon	6482045	6484679	2	+	.	gene_id "ENSG00000132286"; transcript_id "ENSG00000132286.1_M6"
11	bjp	exon	6488186	6488318	2	-	.	gene_id "ENSG00000254595"; transcript_id "ENSE00002168441"
11	bjp	exon	6488825	6489377	2	-	.	gene_id "ENSG00000254595"; transcript_id "ENSE00002179443"
11	bjp	exon	6497260	6497331	2	+	.	gene_id "ENSG00000179532"; transcript_id "ENSG00000179532.1_M4"
11	bjp	exon	6497585	6498123	2	+	.	gene_id "ENSG00000179532"; transcript_id "ENSG00000179532.1_M5"
11	bjp	exon	6498240	6498961	2	+	.	gene_id "ENSG00000179532"; transcript_id "ENSG00000179532.2_M5"
11	bjp	exon	6502753	6504200	2	+	.	gene_id "ENSG00000179532"; transcript_id "ENSG00000179532.1_M2"
11	bjp	exon	6508213	6508879	2	+	.	gene_id "ENSG00000179532"; transcript_id "ENSE00001923373_F1"
11	bjp	exon	6508979	6509083	2	+	.	gene_id "ENSG00000179532"; transcript_id "ENSG00000179532.2_M2"
11	bjp	exon	6509162	6509272	2	+	.	gene_id "ENSG00000179532"; transcript_id "ENSE00003512158"
11	bjp	exon	6511273	6511429	2	+	.	gene_id "ENSG00000179532"; transcript_id "ENSE00003482406"
11	bjp	exon	6519600	6519854	2	+	.	gene_id "ENSG00000179532"; transcript_id "ENSE00003529131"
11	bjp	exon	6519965	6520860	2	+	.	gene_id "ENSG00000179532"; transcript_id "ENSG00000179532.2_M4"
11	bjp	exon	6528522	6528787	2	+	.	gene_id "ENSG00000179532"; transcript_id "ENSE00001656748"
11	bjp	exon	6528878	6529121	2	+	.	gene_id "ENSG00000179532"; transcript_id "ENSG00000179532.3_M2"
11	bjp	exon	6533027	6533184	2	+	.	gene_id "ENSG00000179532"; transcript_id "ENSE00003584265"
11	bjp	exon	6533681	6534229	2	+	.	gene_id "ENSG00000179532"; transcript_id "ENSG00000179532.1_M3"
11	bjp	exon	6538383	6538510	2	+	.	gene_id "ENSG00000179532"; transcript_id "ENSE00003463880"
11	bjp	exon	6538612	6538810	2	+	.	gene_id "ENSG00000179532"; transcript_id "ENSE00003523090"
11	bjp	exon	6539219	6539313	2	+	.	gene_id "ENSG00000179532"; transcript_id "ENSE00003569051"
11	bjp	exon	6539876	6540083	2	+	.	gene_id "ENSG00000179532"; transcript_id "ENSE00003524917"
11	bjp	exon	6544121	6544246	2	+	.	gene_id "ENSG00000179532"; transcript_id "ENSE00003586347"
11	bjp	exon	6544574	6544671	2	+	.	gene_id "ENSG00000179532"; transcript_id "ENSE00003660340"
11	bjp	exon	6544792	6547666	2	+	.	gene_id "ENSG00000179532"; transcript_id "ENSG00000179532.2_M3"
11	bjp	exon	6547863	6548402	2	+	.	gene_id "ENSG00000179532"; transcript_id "ENSG00000179532.3_M3"
11	bjp	exon	6548645	6549037	2	+	.	gene_id "ENSG00000179532"; transcript_id "ENSG00000179532.4_M3"
11	bjp	exon	6556683	6558693	2	+	.	gene_id "ENSG00000179532"; transcript_id "ENSG00000179532.3_M5"
11	bjp	exon	6558902	6559106	2	+	.	gene_id "ENSG00000179532"; transcript_id "ENSG00000179532.4_M2"
11	bjp	exon	6559181	6559283	2	+	.	gene_id "ENSG00000179532"; transcript_id "ENSE00003605548"
11	bjp	exon	6562982	6563317	2	+	.	gene_id "ENSG00000179532"; transcript_id "ENSG00000179532.5_M3"
11	bjp	exon	6563382	6564124	2	+	.	gene_id "ENSG00000179532"; transcript_id "ENSG00000179532.4_M5"
11	bjp	exon	6564333	6564804	2	+	.	gene_id "ENSG00000179532"; transcript_id "ENSG00000179532.6_M3"
11	bjp	exon	6565695	6566765	2	+	.	gene_id "ENSG00000179532"; transcript_id "ENSG00000179532.1_M7"
11	bjp	exon	6566895	6567860	2	+	.	gene_id "ENSG00000179532"; transcript_id "ENSG00000179532.3_M4"
11	bjp	exon	6568056	6568242	2	+	.	gene_id "ENSG00000179532"; transcript_id "ENSE00003480973"
11	bjp	exon	6568454	6568576	2	+	.	gene_id "ENSG00000179532"; transcript_id "ENSE00003526926"
11	bjp	exon	6568665	6568866	2	+	.	gene_id "ENSG00000179532"; transcript_id "ENSG00000179532.5_M2"
11	bjp	exon	6570009	6572027	2	+	.	gene_id "ENSG00000179532"; transcript_id "ENSG00000179532.1_M10"
11	bjp	exon	6593634	6593758	2	+	.	gene_id "ENSG00000179532"; transcript_id "ENSE00002701983"
11	bjp	exon	6595075	6600582	2	-	.	gene_id "ENSG00000132275"; transcript_id "ENSG00000132275.1_M4"
11	bjp	exon	6600669	6600775	2	-	.	gene_id "ENSG00000132275"; transcript_id "ENSE00003519363"
11	bjp	exon	6600926	6601602	2	-	.	gene_id "ENSG00000132275"; transcript_id "ENSG00000132275.1_M5"
11	bjp	exon	6601852	6602264	2	-	.	gene_id "ENSG00000132275"; transcript_id "ENSG00000132275.1_M2"
11	bjp	exon	6603404	6603620	2	-	.	gene_id "ENSG00000132275"; transcript_id "ENSG00000132275.2_M4"
11	bjp	exon	6603642	6603678	2	-	.	gene_id "ENSG00000254400"; transcript_id "ENSE00002174513"
11	bjp	exon	6603708	6604058	2	+	.	gene_id "ENSG00000166333"; transcript_id "ENSG00000166333.1_M10"
11	bjp	exon	6604421	6604726	2	+	.	gene_id "ENSG00000166333"; transcript_id "ENSE00002165606_F1"
11	bjp	exon	6604853	6604943	2	+	.	gene_id "ENSG00000166333"; transcript_id "ENSG00000166333.1_M2"
11	bjp	exon	6608212	6608265	2	-	.	gene_id "ENSG00000166337"; transcript_id "ENSE00003741476_F2"
11	bjp	exon	6608490	6608666	2	-	.	gene_id "ENSG00000166337"; transcript_id "ENSE00003741476_F3"
11	bjp	exon	6609409	6609511	2	-	.	gene_id "ENSG00000166337"; transcript_id "ENSE00003741476_F4"
11	bjp	exon	6609640	6609723	2	-	.	gene_id "ENSG00000166337"; transcript_id "ENSE00003741476_F5"
11	bjp	exon	6609846	6609907	2	-	.	gene_id "ENSG00000166337"; transcript_id "ENSE00003741476_F6"
11	bjp	exon	6610136	6610147	2	-	.	gene_id "ENSG00000166337"; transcript_id "ENSE00003741476_F7"
11	bjp	exon	6610279	6610461	2	-	.	gene_id "ENSG00000166337"; transcript_id "ENSE00003741476_F8"
11	bjp	exon	6610875	6611011	2	-	.	gene_id "ENSG00000166337"; transcript_id "ENSG00000166337.1_M3"
11	bjp	exon	6611188	6611303	2	-	.	gene_id "ENSG00000166337"; transcript_id "ENSG00000166337.1_M2"
11	bjp	exon	6611388	6611948	2	-	.	gene_id "ENSG00000166337"; transcript_id "ENSG00000166337.1_M4"
11	bjp	exon	6611958	6612667	2	-	.	gene_id "ENSG00000166337"; transcript_id "ENSG00000166337.2_M4"
11	bjp	exon	6612763	6614686	2	-	.	gene_id "ENSG00000166340"; transcript_id "ENSG00000166340.1_M3"
11	bjp	exon	6614866	6614991	2	-	.	gene_id "ENSG00000166340"; transcript_id "ENSE00003583712"
11	bjp	exon	6615171	6615760	2	-	.	gene_id "ENSG00000166340"; transcript_id "ENSG00000166340.1_M6"
11	bjp	exon	6616005	6616104	2	-	.	gene_id "ENSG00000166340"; transcript_id "ENSG00000166340.1_M2"
11	bjp	exon	6616315	6616503	2	-	.	gene_id "ENSG00000166340"; transcript_id "ENSG00000166340.2_M2"
11	bjp	exon	6616512	6616859	2	-	.	gene_id "ENSG00000166340"; transcript_id "ENSG00000166340.2_M3"
11	bjp	exon	6616975	6617428	2	-	.	gene_id "ENSG00000166340"; transcript_id "ENSG00000166340.1_M9"
11	bjp	exon	6617626	6617776	2	-	.	gene_id "ENSG00000166340"; transcript_id "ENSG00000166340.3_M2"
11	bjp	exon	6618443	6618789	2	-	.	gene_id "ENSG00000166340"; transcript_id "ENSG00000166340.1_M5"
11	bjp	exon	6618856	6619366	2	-	.	gene_id "ENSG00000166340"; transcript_id "ENSG00000166340.1_M10"
11	bjp	exon	6619462	6619764	2	+	.	gene_id "ENSG00000255680"; transcript_id "ENSE00002266955_F1"
11	bjp	exon	6621323	6621450	2	-	.	gene_id "ENSG00000166341"; transcript_id "ENSE00001127897_F1"
11	bjp	exon	6622056	6622107	2	-	.	gene_id "ENSG00000166341"; transcript_id "ENSE00001127897_F2"
11	bjp	exon	6622323	6624390	2	-	.	gene_id "ENSG00000166341"; transcript_id "ENSE00001127897_F3"
11	bjp	exon	6624730	6624868	2	-	.	gene_id "ENSG00000166341"; transcript_id "ENSE00001654104"
11	bjp	exon	6625198	6625481	2	-	.	gene_id "ENSG00000166341"; transcript_id "ENSE00001758771"
11	bjp	exon	6625597	6625727	2	-	.	gene_id "ENSG00000166341"; transcript_id "ENSE00001704381"
11	bjp	exon	6625920	6626074	2	-	.	gene_id "ENSG00000166341"; transcript_id "ENSE00001639827"
11	bjp	exon	6626169	6626380	2	-	.	gene_id "ENSG00000166341"; transcript_id "ENSE00001681921"
11	bjp	exon	6626552	6626665	2	-	.	gene_id "ENSG00000166341"; transcript_id "ENSE00001753313"
11	bjp	exon	6626789	6627667	2	-	.	gene_id "ENSG00000166341"; transcript_id "ENSE00001102351"
11	bjp	exon	6628621	6628830	2	-	.	gene_id "ENSG00000166341"; transcript_id "ENSE00001102369"
11	bjp	exon	6629452	6629577	2	-	.	gene_id "ENSG00000166341"; transcript_id "ENSE00001102346"
11	bjp	exon	6629672	6629911	2	-	.	gene_id "ENSG00000166341"; transcript_id "ENSE00001127819"
11	bjp	exon	6629999	6630602	2	-	.	gene_id "ENSG00000166341"; transcript_id "ENSE00001127828_F1"
11	bjp	exon	6630697	6630863	2	-	.	gene_id "ENSG00000166341"; transcript_id "ENSE00001127828_F2"
11	bjp	exon	6631053	6631210	2	-	.	gene_id "ENSG00000166341"; transcript_id "ENSE00001102361"
11	bjp	exon	6631408	6631429	2	+	.	gene_id "ENSG00000255410"; transcript_id "ENSE00002200280_F1"
11	bjp	exon	6631616	6631809	2	-	.	gene_id "ENSG00000166341"; transcript_id "ENSE00001102328"
11	bjp	exon	6632031	6633056	2	-	.	gene_id "ENSG00000166341"; transcript_id "ENSE00001127854"
11	bjp	exon	6633412	6633648	2	-	.	gene_id "ENSG00000166341"; transcript_id "ENSE00001127862"
11	bjp	exon	6633789	6634020	2	-	.	gene_id "ENSG00000166341"; transcript_id "ENSE00001102272"
11	bjp	exon	6634118	6634306	2	-	.	gene_id "ENSG00000166341"; transcript_id "ENSE00001102365"
11	bjp	exon	6634932	6635208	2	+	.	gene_id "ENSG00000255410"; transcript_id "ENSE00002159073"
11	bjp	exon	6639817	6641733	2	-	.	gene_id "ENSG00000166341"; transcript_id "ENSE00001127905"
11	bjp	exon	6655563	6655854	2	-	.	gene_id "ENSG00000166341"; transcript_id "ENSE00001222257"
11	bjp	exon	6680782	6682402	2	-	.	gene_id "ENSG00000158042"; transcript_id "ENSG00000158042.1_M5"
11	bjp	exon	6682747	6683401	2	-	.	gene_id "ENSG00000158042"; transcript_id "ENSG00000158042.1_M4"
11	bjp	exon	6713536	6721882	2	-	.	gene_id "ENSG00000254838"; transcript_id "ENSG00000254838.1_M2"
11	bjp	exon	6746349	6746439	2	-	.	gene_id "ENSG00000254838"; transcript_id "ENSE00002167997"
11	bjp	exon	6767987	6769055	2	-	.	gene_id "ENSG00000188124"; transcript_id "ENSE00001366400"
11	bjp	exon	6785017	6786014	2	+	.	gene_id "ENSG00000279486"; transcript_id "ENSE00003756929"
11	bjp	exon	6794627	6795783	2	-	.	gene_id "ENSG00000184933"; transcript_id "ENSE00001313314"
11	bjp	exon	6821942	6826094	2	-	.	gene_id "ENSG00000283415"; transcript_id "ENSE00003795649"
11	bjp	exon	6843664	6844666	2	-	.	gene_id "ENSG00000254712"; transcript_id "ENSE00002175967"
11	bjp	exon	6845652	6846705	2	+	.	gene_id "ENSG00000166363"; transcript_id "ENSE00002204456"
11	bjp	exon	6869693	6870745	2	+	.	gene_id "ENSG00000170790"; transcript_id "ENSE00001127366"
11	bjp	exon	6920974	6922043	2	+	.	gene_id "ENSG00000178358"; transcript_id "ENSE00001218503"
11	bjp	exon	6924498	6924575	2	-	.	gene_id "ENSG00000283415"; transcript_id "ENSE00003798265"
11	bjp	exon	6926352	6926403	2	-	.	gene_id "ENSG00000283415"; transcript_id "ENSE00003794948_F1"
11	bjp	exon	6926862	6926877	2	-	.	gene_id "ENSG00000283415"; transcript_id "ENSE00003794948_F2"
11	bjp	exon	6927662	6927807	2	+	.	gene_id "ENSG00000149054"; transcript_id "ENSE00001036864"
11	bjp	exon	6932094	6932672	2	+	.	gene_id "ENSG00000149054"; transcript_id "ENSG00000149054.1_M2"
11	bjp	exon	6941571	6941653	2	+	.	gene_id "ENSG00000149054"; transcript_id "ENSE00003584493"
11	bjp	exon	6943083	6943215	2	+	.	gene_id "ENSG00000149054"; transcript_id "ENSG00000149054.2_M2"
11	bjp	exon	6943546	6943641	2	+	.	gene_id "ENSG00000149054"; transcript_id "ENSE00003672108"
11	bjp	exon	6955690	6957848	2	+	.	gene_id "ENSG00000149054"; transcript_id "ENSG00000149054.1_M6"
11	bjp	exon	6984129	6984632	2	+	.	gene_id "ENSG00000149054"; transcript_id "ENSG00000149054.3_M2"
11	bjp	exon	6988216	6988930	2	+	.	gene_id "ENSG00000149054"; transcript_id "ENSG00000149054.4_M2"
11	bjp	exon	6999318	7000108	2	-	.	gene_id "ENSG00000149050"; transcript_id "ENSG00000149050.1_M2"
11	bjp	exon	7001005	7001555	2	-	.	gene_id "ENSG00000149050"; transcript_id "ENSG00000149050.1_M3"
11	bjp	exon	7002709	7002855	2	-	.	gene_id "ENSG00000149050"; transcript_id "ENSG00000149050.2_M2"
11	bjp	exon	7015820	7016024	2	-	.	gene_id "ENSG00000149050"; transcript_id "ENSE00002148631"
11	bjp	exon	7019683	7019745	2	-	.	gene_id "ENSG00000149050"; transcript_id "ENSE00002190157"
11	bjp	exon	7020073	7020368	2	-	.	gene_id "ENSG00000149050"; transcript_id "ENSG00000149050.1_M4"
11	bjp	exon	7020446	7020770	2	+	.	gene_id "ENSG00000158077"; transcript_id "ENSE00001526043"
11	bjp	exon	7038566	7038875	2	+	.	gene_id "ENSG00000158077"; transcript_id "ENSE00001216316"
11	bjp	exon	7039714	7039785	2	+	.	gene_id "ENSG00000158077"; transcript_id "ENSE00001216301"
11	bjp	exon	7042388	7043984	2	+	.	gene_id "ENSG00000158077"; transcript_id "ENSE00001188307"
11	bjp	exon	7046668	7046832	2	+	.	gene_id "ENSG00000158077"; transcript_id "ENSE00001299420"
11	bjp	exon	7049671	7049838	2	+	.	gene_id "ENSG00000158077"; transcript_id "ENSE00001188298"
11	bjp	exon	7057677	7057847	2	+	.	gene_id "ENSG00000158077"; transcript_id "ENSE00001305134"
11	bjp	exon	7058280	7058450	2	+	.	gene_id "ENSG00000158077"; transcript_id "ENSE00001036885"
11	bjp	exon	7059894	7060064	2	+	.	gene_id "ENSG00000158077"; transcript_id "ENSE00001306845"
11	bjp	exon	7062333	7062503	2	+	.	gene_id "ENSG00000158077"; transcript_id "ENSE00001036888"
11	bjp	exon	7070286	7070456	2	+	.	gene_id "ENSG00000158077"; transcript_id "ENSE00001188304"
11	bjp	exon	7071173	7071308	2	+	.	gene_id "ENSG00000158077"; transcript_id "ENSE00001216309"
11	bjp	exon	7222933	7223007	2	+	.	gene_id "ENSG00000255179"; transcript_id "ENSE00002142489"
11	bjp	exon	7230410	7230863	2	+	.	gene_id "ENSG00000255179"; transcript_id "ENSE00002163346"
11	bjp	exon	7234766	7234837	2	+	.	gene_id "ENSG00000221703"; transcript_id "ENSE00001565411"
11	bjp	exon	7238778	7238916	2	+	.	gene_id "ENSG00000170743"; transcript_id "ENSE00003463065"
11	bjp	exon	7251950	7252331	2	+	.	gene_id "ENSG00000170743"; transcript_id "ENSG00000170743.1_M2"
11	bjp	exon	7303039	7303390	2	+	.	gene_id "ENSG00000170743"; transcript_id "ENSE00003486407"
11	bjp	exon	7313395	7313941	2	+	.	gene_id "ENSG00000170743"; transcript_id "ENSE00001126689"
11	bjp	exon	7314185	7314337	2	+	.	gene_id "ENSG00000170743"; transcript_id "ENSE00002178924"
11	bjp	exon	7416042	7416162	2	+	.	gene_id "ENSG00000170743"; transcript_id "ENSE00003464882"
11	bjp	exon	7417957	7418128	2	+	.	gene_id "ENSG00000170743"; transcript_id "ENSE00003623718"
11	bjp	exon	7420506	7420635	2	+	.	gene_id "ENSG00000170743"; transcript_id "ENSE00003554085"
11	bjp	exon	7427266	7427654	2	-	.	gene_id "ENSG00000251364"; transcript_id "ENSG00000251364.1_M2"
11	bjp	exon	7427873	7428044	2	-	.	gene_id "ENSG00000251364"; transcript_id "ENSG00000251364.1_M3"
11	bjp	exon	7434983	7435022	2	-	.	gene_id "ENSG00000251364"; transcript_id "ENSE00002190535"
11	bjp	exon	7435147	7435630	2	-	.	gene_id "ENSG00000251364"; transcript_id "ENSE00002149844"
11	bjp	exon	7435723	7435977	2	-	.	gene_id "ENSG00000251364"; transcript_id "ENSG00000251364.2_M2"
11	bjp	exon	7437627	7438545	2	-	.	gene_id "ENSG00000251364"; transcript_id "ENSE00002086015_F1"
11	bjp	exon	7438667	7441719	2	-	.	gene_id "ENSG00000251364"; transcript_id "ENSG00000251364.1_M7"
11	bjp	exon	7444189	7444547	2	+	.	gene_id "ENSG00000170743"; transcript_id "ENSE00002154719"
11	bjp	exon	7450373	7450442	2	-	.	gene_id "ENSG00000251364"; transcript_id "ENSG00000251364.3_M2"
11	bjp	exon	7456818	7456849	2	-	.	gene_id "ENSG00000251364"; transcript_id "ENSE00002201519"
11	bjp	exon	7457032	7457959	2	-	.	gene_id "ENSG00000251364"; transcript_id "ENSG00000251364.2_M3"
11	bjp	exon	7461233	7461344	2	-	.	gene_id "ENSG00000251364"; transcript_id "ENSG00000251364.3_M3"
11	bjp	exon	7466792	7469042	2	+	.	gene_id "ENSG00000170743"; transcript_id "ENSG00000170743.2_M2"
11	bjp	exon	7469641	7469766	2	-	.	gene_id "ENSG00000251364"; transcript_id "ENSG00000251364.4_M2"
11	bjp	exon	7485388	7486004	2	+	.	gene_id "ENSG00000183801"; transcript_id "ENSG00000183801.1_M6"
11	bjp	exon	7488127	7488965	2	+	.	gene_id "ENSG00000183801"; transcript_id "ENSG00000183801.1_M4"
11	bjp	exon	7504766	7504872	2	-	.	gene_id "ENSG00000251364"; transcript_id "ENSE00003756329"
11	bjp	exon	7509398	7511377	2	+	.	gene_id "ENSG00000183801"; transcript_id "ENSG00000183801.1_M3"
11	bjp	exon	7512123	7512515	2	-	.	gene_id "ENSG00000251364"; transcript_id "ENSE00002160961"
11	bjp	exon	7513298	7513477	2	+	.	gene_id "ENSG00000166387"; transcript_id "ENSE00002164254"
11	bjp	exon	7513768	7514121	2	+	.	gene_id "ENSG00000166387"; transcript_id "ENSG00000166387.1_M2"
11	bjp	exon	7538277	7538353	2	+	.	gene_id "ENSG00000166387"; transcript_id "ENSE00002146925"
11	bjp	exon	7539178	7539465	2	+	.	gene_id "ENSG00000166387"; transcript_id "ENSE00002170303"
11	bjp	exon	7548344	7548499	2	+	.	gene_id "ENSG00000166387"; transcript_id "ENSE00002148282"
11	bjp	exon	7549440	7549539	2	+	.	gene_id "ENSG00000166387"; transcript_id "ENSE00001278528"
11	bjp	exon	7565553	7565767	2	+	.	gene_id "ENSG00000166387"; transcript_id "ENSG00000166387.1_M4"
11	bjp	exon	7568866	7569061	2	-	.	gene_id "ENSG00000254864"; transcript_id "ENSE00002178155"
11	bjp	exon	7571693	7572046	2	-	.	gene_id "ENSG00000254864"; transcript_id "ENSE00002152718"
11	bjp	exon	7573905	7574022	2	+	.	gene_id "ENSG00000166387"; transcript_id "ENSE00002147706"
11	bjp	exon	7576408	7576516	2	+	.	gene_id "ENSG00000166387"; transcript_id "ENSE00002163406"
11	bjp	exon	7576767	7577638	2	+	.	gene_id "ENSG00000166387"; transcript_id "ENSG00000166387.1_M3"
11	bjp	exon	7593132	7593224	2	+	.	gene_id "ENSG00000166387"; transcript_id "ENSE00003465064"
11	bjp	exon	7597186	7597373	2	+	.	gene_id "ENSG00000166387"; transcript_id "ENSG00000166387.2_M2"
11	bjp	exon	7597560	7598481	2	+	.	gene_id "ENSG00000166387"; transcript_id "ENSG00000166387.2_M4"
11	bjp	exon	7605738	7606015	2	+	.	gene_id "ENSG00000166387"; transcript_id "ENSE00002152313"
11	bjp	exon	7610291	7610523	2	+	.	gene_id "ENSG00000166387"; transcript_id "ENSG00000166387.2_M3"
11	bjp	exon	7620935	7621027	2	+	.	gene_id "ENSG00000166387"; transcript_id "ENSE00001102532"
11	bjp	exon	7625777	7625891	2	+	.	gene_id "ENSG00000166387"; transcript_id "ENSG00000166387.3_M3"
11	bjp	exon	7628285	7628346	2	+	.	gene_id "ENSG00000166387"; transcript_id "ENSE00003525289"
11	bjp	exon	7629459	7629534	2	+	.	gene_id "ENSG00000166387"; transcript_id "ENSG00000166387.3_M2"
11	bjp	exon	7630923	7631243	2	+	.	gene_id "ENSG00000166387"; transcript_id "ENSG00000166387.3_M4"
11	bjp	exon	7632346	7632934	2	+	.	gene_id "ENSG00000166387"; transcript_id "ENSG00000166387.4_M2"
11	bjp	exon	7634495	7634552	2	+	.	gene_id "ENSG00000166387"; transcript_id "ENSE00003486323"
11	bjp	exon	7635552	7635593	2	+	.	gene_id "ENSG00000166387"; transcript_id "ENSE00003545638"
11	bjp	exon	7639732	7639870	2	+	.	gene_id "ENSG00000166387"; transcript_id "ENSG00000166387.5_M2"
11	bjp	exon	7641033	7641083	2	+	.	gene_id "ENSG00000166387"; transcript_id "ENSG00000166387.6_M2"
11	bjp	exon	7641479	7642156	2	+	.	gene_id "ENSG00000166387"; transcript_id "ENSG00000166387.7_M2"
11	bjp	exon	7642298	7642426	2	+	.	gene_id "ENSG00000166387"; transcript_id "ENSG00000166387.4_M4"
11	bjp	exon	7648108	7648537	2	+	.	gene_id "ENSG00000166387"; transcript_id "ENSG00000166387.8_M2"
11	bjp	exon	7648800	7648911	2	+	.	gene_id "ENSG00000166387"; transcript_id "ENSE00003459098"
11	bjp	exon	7649147	7649235	2	+	.	gene_id "ENSG00000166387"; transcript_id "ENSG00000166387.4_M3"
11	bjp	exon	7649532	7649654	2	+	.	gene_id "ENSG00000166387"; transcript_id "ENSE00003558134"
11	bjp	exon	7650749	7651844	2	+	.	gene_id "ENSG00000166387"; transcript_id "ENSG00000166387.1_M6"
11	bjp	exon	7653024	7653768	2	+	.	gene_id "ENSG00000166387"; transcript_id "ENSG00000166387.1_M7"
11	bjp	exon	7655414	7655498	2	+	.	gene_id "ENSG00000166387"; transcript_id "ENSG00000166387.9_M2"
11	bjp	exon	7656727	7657127	2	+	.	gene_id "ENSG00000166387"; transcript_id "ENSG00000166387.10_M2"
11	bjp	exon	7665100	7667813	2	-	.	gene_id "ENSG00000166394"; transcript_id "ENSG00000166394.1_M12"
11	bjp	exon	7668478	7672523	2	-	.	gene_id "ENSG00000166394"; transcript_id "ENSG00000166394.1_M9"
11	bjp	exon	7672628	7673501	2	-	.	gene_id "ENSG00000166394"; transcript_id "ENSG00000166394.1_M7"
11	bjp	exon	7673607	7674493	2	-	.	gene_id "ENSG00000166394"; transcript_id "ENSG00000166394.1_M6"
11	bjp	exon	7689438	7689602	2	-	.	gene_id "ENSG00000183378"; transcript_id "ENSE00002197398"
11	bjp	exon	7689923	7690013	2	-	.	gene_id "ENSG00000183378"; transcript_id "ENSG00000183378.1_M2"
11	bjp	exon	7691269	7691400	2	-	.	gene_id "ENSG00000183378"; transcript_id "ENSE00003630032"
11	bjp	exon	7691902	7691995	2	-	.	gene_id "ENSG00000183378"; transcript_id "ENSE00003576412"
11	bjp	exon	7695058	7695188	2	-	.	gene_id "ENSG00000183378"; transcript_id "ENSE00002174880"
11	bjp	exon	7695570	7695710	2	-	.	gene_id "ENSG00000183378"; transcript_id "ENSE00003719826"
11	bjp	exon	7696465	7696589	2	-	.	gene_id "ENSG00000183378"; transcript_id "ENSG00000183378.2_M2"
11	bjp	exon	7696709	7696965	2	-	.	gene_id "ENSG00000183378"; transcript_id "ENSG00000183378.3_M2"
11	bjp	exon	7698750	7698773	2	-	.	gene_id "ENSG00000183378"; transcript_id "ENSE00003718514"
11	bjp	exon	7698951	7699393	2	-	.	gene_id "ENSG00000275612"; transcript_id "ENSE00003740189"
11	bjp	exon	7699562	7699988	2	-	.	gene_id "ENSG00000276668"; transcript_id "ENSE00003726470"
11	bjp	exon	7700296	7700485	2	-	.	gene_id "ENSG00000183378"; transcript_id "ENSE00003712755"
11	bjp	exon	7701716	7701811	2	-	.	gene_id "ENSG00000183378"; transcript_id "ENSE00003735269"
11	bjp	exon	7702157	7702329	2	-	.	gene_id "ENSG00000183378"; transcript_id "ENSE00003718218"
11	bjp	exon	7703698	7703789	2	-	.	gene_id "ENSG00000183378"; transcript_id "ENSE00003722933"
11	bjp	exon	7704565	7704627	2	-	.	gene_id "ENSG00000183378"; transcript_id "ENSE00003725140_F1"
11	bjp	exon	7705288	7705655	2	+	.	gene_id "ENSG00000254707"; transcript_id "ENSE00002167050"
11	bjp	exon	7706225	7706278	2	+	.	gene_id "ENSG00000254707"; transcript_id "ENSE00002166378"
11	bjp	exon	7706307	7706421	2	-	.	gene_id "ENSG00000183378"; transcript_id "ENSG00000183378.4_M2"
11	bjp	exon	7709401	7709517	2	+	.	gene_id "ENSG00000254707"; transcript_id "ENSE00002181154"
11	bjp	exon	7728400	7729337	2	+	.	gene_id "ENSG00000176716"; transcript_id "ENSE00003703192"
11	bjp	exon	7745990	7746906	2	+	.	gene_id "ENSG00000227892"; transcript_id "ENSE00001609583"
11	bjp	exon	7754393	7754521	2	-	.	gene_id "ENSG00000254951"; transcript_id "ENSE00002162801"
11	bjp	exon	7783697	7784407	2	+	.	gene_id "ENSG00000241008"; transcript_id "ENSE00001916062"
11	bjp	exon	7795905	7796973	2	-	.	gene_id "ENSG00000183303"; transcript_id "ENSE00001324685"
11	bjp	exon	7825037	7825972	2	-	.	gene_id "ENSG00000182334"; transcript_id "ENSE00001297799"
11	bjp	exon	7848700	7849626	2	+	.	gene_id "ENSG00000170688"; transcript_id "ENSE00001125485"
11	bjp	exon	7850751	7852324	2	-	.	gene_id "ENSG00000254951"; transcript_id "ENSE00002155227"
11	bjp	exon	7854883	7854963	2	-	.	gene_id "ENSG00000254951"; transcript_id "ENSE00002152732"
11	bjp	exon	7879595	7879713	2	-	.	gene_id "ENSG00000254951"; transcript_id "ENSE00002162146"
11	bjp	exon	7880981	7881149	2	-	.	gene_id "ENSG00000254951"; transcript_id "ENSG00000254951.1_M2"
11	bjp	exon	7882948	7882982	2	-	.	gene_id "ENSG00000254951"; transcript_id "ENSE00002174284_F1"
11	bjp	exon	7889182	7889279	2	-	.	gene_id "ENSG00000252769"; transcript_id "ENSE00002089237"
11	bjp	exon	7905603	7905955	2	-	.	gene_id "ENSG00000254951"; transcript_id "ENSE00002199371"
11	bjp	exon	7927633	7928662	2	-	.	gene_id "ENSG00000279000"; transcript_id "ENSE00001187996"
11	bjp	exon	7938534	7939594	2	-	.	gene_id "ENSG00000170683"; transcript_id "ENSE00001416867"
11	bjp	exon	7963207	7963657	2	-	.	gene_id "ENSG00000182261"; transcript_id "ENSG00000182261.1_M2"
11	bjp	exon	7965246	7965426	2	-	.	gene_id "ENSG00000182261"; transcript_id "ENSE00002196522"
11	bjp	exon	7970251	7970307	2	+	.	gene_id "ENSG00000175390"; transcript_id "ENSE00002163505"
11	bjp	exon	7977481	7977708	2	+	.	gene_id "ENSG00000254642"; transcript_id "ENSE00002141177"
11	bjp	exon	7981670	7981783	2	+	.	gene_id "ENSG00000175390"; transcript_id "ENSE00002195912"
11	bjp	exon	7986898	7987720	2	+	.	gene_id "ENSG00000175390"; transcript_id "ENSG00000175390.1_M5"
11	bjp	exon	7991781	7992430	2	+	.	gene_id "ENSG00000175390"; transcript_id "ENSG00000175390.2_M5"
11	bjp	exon	7992499	7993024	2	+	.	gene_id "ENSG00000175390"; transcript_id "ENSG00000175390.1_M4"
11	bjp	exon	8013574	8013730	2	-	.	gene_id "ENSG00000255420"; transcript_id "ENSE00002161189"
11	bjp	exon	8016075	8016489	2	-	.	gene_id "ENSG00000255420"; transcript_id "ENSE00002160326"
11	bjp	exon	8019244	8019358	2	+	.	gene_id "ENSG00000166402"; transcript_id "ENSE00002160856"
11	bjp	exon	8035446	8036058	2	-	.	gene_id "ENSG00000254921"; transcript_id "ENSE00002155690"
11	bjp	exon	8038589	8038632	2	-	.	gene_id "ENSG00000254921"; transcript_id "ENSE00002186281_F1"
11	bjp	exon	8039003	8039028	2	+	.	gene_id "ENSG00000166402"; transcript_id "ENSE00001124839_F1"
11	bjp	exon	8039517	8039644	2	-	.	gene_id "ENSG00000254921"; transcript_id "ENSG00000254921.1_M2"
11	bjp	exon	8039693	8039718	2	-	.	gene_id "ENSG00000254921"; transcript_id "ENSG00000254921.2_M2"
11	bjp	exon	8060038	8060078	2	+	.	gene_id "ENSG00000248332"; transcript_id "ENSE00002049737"
11	bjp	exon	8062073	8062231	2	+	.	gene_id "ENSG00000248332"; transcript_id "ENSE00002027893"
11	bjp	exon	8067423	8067479	2	+	.	gene_id "ENSG00000248332"; transcript_id "ENSE00002080290"
11	bjp	exon	8067610	8069373	2	+	.	gene_id "ENSG00000248332"; transcript_id "ENSG00000248332.1_M2"
11	bjp	exon	8075573	8077781	2	-	.	gene_id "ENSG00000279391"; transcript_id "ENSE00003756644"
11	bjp	exon	8081362	8081548	2	+	.	gene_id "ENSG00000166402"; transcript_id "ENSE00001274703"
11	bjp	exon	8089610	8089661	2	+	.	gene_id "ENSG00000166402"; transcript_id "ENSE00001102658"
11	bjp	exon	8090069	8090231	2	+	.	gene_id "ENSG00000166402"; transcript_id "ENSE00001102650"
11	bjp	exon	8094046	8094189	2	+	.	gene_id "ENSG00000166402"; transcript_id "ENSE00001102652"
11	bjp	exon	8095498	8095665	2	+	.	gene_id "ENSG00000166402"; transcript_id "ENSE00001274656"
11	bjp	exon	8096685	8096806	2	+	.	gene_id "ENSG00000166402"; transcript_id "ENSE00001274649"
11	bjp	exon	8097228	8097425	2	+	.	gene_id "ENSG00000166402"; transcript_id "ENSE00001274645"
11	bjp	exon	8097714	8097826	2	+	.	gene_id "ENSG00000166402"; transcript_id "ENSE00001274640"
11	bjp	exon	8098758	8098875	2	+	.	gene_id "ENSG00000166402"; transcript_id "ENSE00001274634"
11	bjp	exon	8100503	8100601	2	+	.	gene_id "ENSG00000166402"; transcript_id "ENSE00001102639"
11	bjp	exon	8100826	8100997	2	+	.	gene_id "ENSG00000166402"; transcript_id "ENSE00001102642"
11	bjp	exon	8106113	8111137	2	-	.	gene_id "ENSG00000166405"; transcript_id "ENSG00000166405.1_M10"
11	bjp	exon	8126659	8126891	2	-	.	gene_id "ENSG00000166405"; transcript_id "ENSG00000166405.1_M3"
11	bjp	exon	8128219	8128354	2	-	.	gene_id "ENSG00000166405"; transcript_id "ENSE00002177211"
11	bjp	exon	8135582	8135844	2	-	.	gene_id "ENSG00000166405"; transcript_id "ENSG00000166405.1_M2"
11	bjp	exon	8137378	8137471	2	-	.	gene_id "ENSG00000166405"; transcript_id "ENSE00003557181"
11	bjp	exon	8138272	8138778	2	-	.	gene_id "ENSG00000166405"; transcript_id "ENSG00000166405.1_M4"
11	bjp	exon	8139054	8140193	2	-	.	gene_id "ENSG00000166405"; transcript_id "ENSG00000166405.2_M3"
11	bjp	exon	8168866	8169055	2	-	.	gene_id "ENSG00000166405"; transcript_id "ENSG00000166405.1_M7"
11	bjp	exon	8169167	8169189	2	+	.	gene_id "ENSG00000246820"; transcript_id "ENSE00002144267"
11	bjp	exon	8169885	8169988	2	+	.	gene_id "ENSG00000246820"; transcript_id "ENSE00001971114"
11	bjp	exon	8175297	8178903	2	+	.	gene_id "ENSG00000246820"; transcript_id "ENSE00001966167"
11	bjp	exon	8224304	8224721	2	-	.	gene_id "ENSG00000166407"; transcript_id "ENSG00000166407.1_M4"
11	bjp	exon	8226854	8227100	2	-	.	gene_id "ENSG00000166407"; transcript_id "ENSG00000166407.1_M2"
11	bjp	exon	8230291	8230504	2	-	.	gene_id "ENSG00000166407"; transcript_id "ENSE00003556243"
11	bjp	exon	8263338	8263858	2	-	.	gene_id "ENSG00000166407"; transcript_id "ENSG00000166407.1_M3"
11	bjp	exon	8268427	8268716	2	-	.	gene_id "ENSG00000166407"; transcript_id "ENSE00001637575"
11	bjp	exon	8391868	8392710	2	-	.	gene_id "ENSG00000130413"; transcript_id "ENSG00000130413.1_M4"
11	bjp	exon	8413495	8413692	2	-	.	gene_id "ENSG00000130413"; transcript_id "ENSE00003626379"
11	bjp	exon	8433860	8434243	2	-	.	gene_id "ENSG00000130413"; transcript_id "ENSE00002160057"
11	bjp	exon	8435494	8435579	2	-	.	gene_id "ENSG00000130413"; transcript_id "ENSE00003459957"
11	bjp	exon	8436027	8436139	2	-	.	gene_id "ENSG00000130413"; transcript_id "ENSE00003460620"
11	bjp	exon	8440678	8440753	2	-	.	gene_id "ENSG00000130413"; transcript_id "ENSG00000130413.1_M2"
11	bjp	exon	8452822	8452906	2	-	.	gene_id "ENSG00000130413"; transcript_id "ENSE00003601545"
11	bjp	exon	8454744	8454832	2	-	.	gene_id "ENSG00000130413"; transcript_id "ENSG00000130413.1_M3"
11	bjp	exon	8457341	8457479	2	-	.	gene_id "ENSG00000130413"; transcript_id "ENSE00003490245"
11	bjp	exon	8461805	8461909	2	-	.	gene_id "ENSG00000130413"; transcript_id "ENSG00000130413.2_M2"
11	bjp	exon	8464709	8467654	2	-	.	gene_id "ENSG00000130413"; transcript_id "ENSG00000130413.3_M2"
11	bjp	exon	8473163	8473276	2	-	.	gene_id "ENSG00000130413"; transcript_id "ENSE00001125293"
11	bjp	exon	8474648	8475824	2	-	.	gene_id "ENSG00000130413"; transcript_id "ENSG00000130413.1_M8"
11	bjp	exon	8476687	8476751	2	-	.	gene_id "ENSG00000130413"; transcript_id "ENSE00001608708"
11	bjp	exon	8477250	8477283	2	-	.	gene_id "ENSG00000130413"; transcript_id "ENSE00001745457"
11	bjp	exon	8480483	8480614	2	-	.	gene_id "ENSG00000130413"; transcript_id "ENSG00000130413.4_M2"
11	bjp	exon	8533348	8533496	2	-	.	gene_id "ENSG00000130413"; transcript_id "ENSE00001322728"
11	bjp	exon	8555016	8555146	2	+	.	gene_id "ENSG00000252778"; transcript_id "ENSE00002089246"
11	bjp	exon	8565710	8565911	2	-	.	gene_id "ENSG00000130413"; transcript_id "ENSE00002157804"
11	bjp	exon	8580814	8580960	2	-	.	gene_id "ENSG00000130413"; transcript_id "ENSE00002193466"
11	bjp	exon	8593744	8594008	2	-	.	gene_id "ENSG00000130413"; transcript_id "ENSG00000130413.2_M4"
11	bjp	exon	8594083	8594289	2	-	.	gene_id "ENSG00000130413"; transcript_id "ENSG00000130413.1_M5"
11	bjp	exon	8612037	8618003	2	-	.	gene_id "ENSG00000166436"; transcript_id "ENSG00000166436.1_M4"
11	bjp	exon	8618722	8619284	2	-	.	gene_id "ENSG00000166436"; transcript_id "ENSG00000166436.2_M4"
11	bjp	exon	8619383	8619535	2	-	.	gene_id "ENSG00000166436"; transcript_id "ENSE00003674670"
11	bjp	exon	8620050	8620124	2	-	.	gene_id "ENSG00000166436"; transcript_id "ENSE00003497066"
11	bjp	exon	8620446	8620572	2	-	.	gene_id "ENSG00000166436"; transcript_id "ENSE00003527444"
11	bjp	exon	8621032	8621321	2	-	.	gene_id "ENSG00000166436"; transcript_id "ENSG00000166436.1_M3"
11	bjp	exon	8621645	8621819	2	-	.	gene_id "ENSG00000166436"; transcript_id "ENSE00003477872"
11	bjp	exon	8622816	8622876	2	-	.	gene_id "ENSG00000166436"; transcript_id "ENSG00000166436.1_M2"
11	bjp	exon	8624359	8625228	2	-	.	gene_id "ENSG00000166436"; transcript_id "ENSG00000166436.1_M5"
11	bjp	exon	8638654	8638815	2	-	.	gene_id "ENSG00000166436"; transcript_id "ENSE00003478131"
11	bjp	exon	8640227	8641152	2	-	.	gene_id "ENSG00000166436"; transcript_id "ENSE00003523028"
11	bjp	exon	8643009	8643126	2	-	.	gene_id "ENSG00000166436"; transcript_id "ENSE00003463347"
11	bjp	exon	8644330	8644429	2	-	.	gene_id "ENSG00000166436"; transcript_id "ENSE00002160331"
11	bjp	exon	8645722	8645887	2	-	.	gene_id "ENSG00000166436"; transcript_id "ENSG00000166436.2_M2"
11	bjp	exon	8646447	8646561	2	-	.	gene_id "ENSG00000166436"; transcript_id "ENSE00003480960"
11	bjp	exon	8647970	8648086	2	-	.	gene_id "ENSG00000166436"; transcript_id "ENSG00000166436.2_M3"
11	bjp	exon	8648416	8648548	2	-	.	gene_id "ENSG00000166436"; transcript_id "ENSE00003514946"
11	bjp	exon	8649740	8649887	2	-	.	gene_id "ENSG00000166436"; transcript_id "ENSE00003492766"
11	bjp	exon	8651800	8651903	2	-	.	gene_id "ENSG00000166436"; transcript_id "ENSE00003504553"
11	bjp	exon	8654434	8654578	2	-	.	gene_id "ENSG00000166436"; transcript_id "ENSE00001560524"
11	bjp	exon	8658737	8658836	2	-	.	gene_id "ENSG00000166436"; transcript_id "ENSE00001317178"
11	bjp	exon	8663129	8663248	2	-	.	gene_id "ENSG00000166436"; transcript_id "ENSE00001548906"
11	bjp	exon	8671786	8671866	2	-	.	gene_id "ENSG00000166436"; transcript_id "ENSE00001560596"
11	bjp	exon	8679089	8679378	2	+	.	gene_id "ENSG00000254900"; transcript_id "ENSE00002178960"
11	bjp	exon	8680667	8680913	2	+	.	gene_id "ENSG00000254900"; transcript_id "ENSE00002172812"
11	bjp	exon	8682411	8683779	2	+	.	gene_id "ENSG00000166441"; transcript_id "ENSG00000166441.1_M9"
11	bjp	exon	8683863	8684226	2	+	.	gene_id "ENSG00000166441"; transcript_id "ENSG00000166441.1_M4"
11	bjp	exon	8684357	8685415	2	+	.	gene_id "ENSG00000166441"; transcript_id "ENSG00000166441.1_M6"
11	bjp	exon	8693351	8693356	2	-	.	gene_id "ENSG00000166444"; transcript_id "ENSG00000166444.1_M3"
11	bjp	exon	8693961	8694130	2	-	.	gene_id "ENSG00000166444"; transcript_id "ENSG00000166444.1_M9"
11	bjp	exon	8694547	8694655	2	-	.	gene_id "ENSG00000166444"; transcript_id "ENSE00002168048"
11	bjp	exon	8695463	8695995	2	-	.	gene_id "ENSG00000166444"; transcript_id "ENSG00000166444.1_M2"
11	bjp	exon	8696427	8696467	2	-	.	gene_id "ENSG00000166444"; transcript_id "ENSG00000166444.2_M3"
11	bjp	exon	8696608	8696666	2	-	.	gene_id "ENSG00000166444"; transcript_id "ENSG00000166444.3_M3"
11	bjp	exon	8697525	8697773	2	-	.	gene_id "ENSG00000166444"; transcript_id "ENSG00000166444.4_M3"
11	bjp	exon	8697924	8697964	2	-	.	gene_id "ENSG00000166444"; transcript_id "ENSE00002150390"
11	bjp	exon	8698933	8699020	2	-	.	gene_id "ENSG00000166444"; transcript_id "ENSG00000166444.2_M2"
11	bjp	exon	8699213	8699390	2	-	.	gene_id "ENSG00000166444"; transcript_id "ENSE00003602714"
11	bjp	exon	8699857	8700012	2	-	.	gene_id "ENSG00000166444"; transcript_id "ENSG00000166444.3_M2"
11	bjp	exon	8702570	8703611	2	-	.	gene_id "ENSG00000166444"; transcript_id "ENSG00000166444.1_M7"
11	bjp	exon	8707085	8707266	2	-	.	gene_id "ENSG00000166444"; transcript_id "ENSG00000166444.1_M4"
11	bjp	exon	8707777	8707854	2	-	.	gene_id "ENSG00000166444"; transcript_id "ENSE00003552542"
11	bjp	exon	8707911	8708081	2	-	.	gene_id "ENSG00000166444"; transcript_id "ENSE00002178938"
11	bjp	exon	8710845	8710957	2	-	.	gene_id "ENSG00000166444"; transcript_id "ENSG00000166444.5_M3"
11	bjp	exon	8711122	8711231	2	-	.	gene_id "ENSG00000166444"; transcript_id "ENSG00000166444.6_M3"
11	bjp	exon	8711904	8712036	2	-	.	gene_id "ENSG00000166444"; transcript_id "ENSG00000166444.4_M2"
11	bjp	exon	8712551	8712735	2	-	.	gene_id "ENSG00000166444"; transcript_id "ENSG00000166444.7_M3"
11	bjp	exon	8713998	8714042	2	-	.	gene_id "ENSG00000166444"; transcript_id "ENSE00003463805"
11	bjp	exon	8714610	8714683	2	-	.	gene_id "ENSG00000166444"; transcript_id "ENSE00003570451_F1"
11	bjp	exon	8714707	8714759	2	+	.	gene_id "ENSG00000166441"; transcript_id "ENSE00002186235_F1"
11	bjp	exon	8715463	8715830	2	-	.	gene_id "ENSG00000166444"; transcript_id "ENSG00000166444.1_M8"
11	bjp	exon	8717741	8718060	2	-	.	gene_id "ENSG00000166444"; transcript_id "ENSG00000166444.2_M7"
11	bjp	exon	8718359	8719143	2	-	.	gene_id "ENSG00000166444"; transcript_id "ENSG00000166444.5_M2"
11	bjp	exon	8726073	8726319	2	-	.	gene_id "ENSG00000166444"; transcript_id "ENSG00000166444.8_M3"
11	bjp	exon	8729950	8731209	2	-	.	gene_id "ENSG00000166444"; transcript_id "ENSG00000166444.1_M23"
11	bjp	exon	8750621	8750725	2	-	.	gene_id "ENSG00000166444"; transcript_id "ENSE00003510413"
11	bjp	exon	8757046	8757152	2	-	.	gene_id "ENSG00000166444"; transcript_id "ENSE00002142761"
11	bjp	exon	8766637	8766712	2	-	.	gene_id "ENSG00000166444"; transcript_id "ENSG00000166444.2_M4"
11	bjp	exon	8768778	8768821	2	+	.	gene_id "ENSG00000255159"; transcript_id "ENSE00002145454"
11	bjp	exon	8771674	8771919	2	-	.	gene_id "ENSG00000166444"; transcript_id "ENSE00002140477"
11	bjp	exon	8774122	8774301	2	-	.	gene_id "ENSG00000166444"; transcript_id "ENSG00000166444.6_M2"
11	bjp	exon	8776192	8776679	2	-	.	gene_id "ENSG00000166444"; transcript_id "ENSE00002162322"
11	bjp	exon	8784019	8784208	2	+	.	gene_id "ENSG00000255159"; transcript_id "ENSE00002191229"
11	bjp	exon	8784541	8784557	2	+	.	gene_id "ENSG00000255159"; transcript_id "ENSE00002193243"
11	bjp	exon	8785156	8785771	2	+	.	gene_id "ENSG00000255159"; transcript_id "ENSG00000255159.1_M3"
11	bjp	exon	8787054	8787286	2	+	.	gene_id "ENSG00000255159"; transcript_id "ENSE00002158216"
11	bjp	exon	8794687	8794842	2	-	.	gene_id "ENSG00000166444"; transcript_id "ENSE00002143411"
11	bjp	exon	8807826	8810076	2	-	.	gene_id "ENSG00000166444"; transcript_id "ENSE00002161357_F1"
11	bjp	exon	8810232	8811341	2	-	.	gene_id "ENSG00000166444"; transcript_id "ENSG00000166444.1_M11"
11	bjp	exon	8811417	8811580	2	-	.	gene_id "ENSG00000166444"; transcript_id "ENSG00000166444.7_M2"
11	bjp	exon	8830701	8830874	2	-	.	gene_id "ENSG00000166444"; transcript_id "ENSE00002200630"
11	bjp	exon	8831556	8831688	2	-	.	gene_id "ENSG00000166444"; transcript_id "ENSE00002199938"
11	bjp	exon	8831794	8831939	2	-	.	gene_id "ENSG00000166444"; transcript_id "ENSE00002156364"
11	bjp	exon	8835604	8835711	2	-	.	gene_id "ENSG00000166444"; transcript_id "ENSG00000166444.1_M5"
11	bjp	exon	8839310	8839350	2	-	.	gene_id "ENSG00000166444"; transcript_id "ENSE00002184207"
11	bjp	exon	8845263	8845358	2	+	.	gene_id "ENSG00000252905"; transcript_id "ENSE00002089373"
11	bjp	exon	8857343	8857436	2	-	.	gene_id "ENSG00000166444"; transcript_id "ENSE00002167258"
11	bjp	exon	8870835	8870917	2	-	.	gene_id "ENSG00000166444"; transcript_id "ENSE00002190809"
11	bjp	exon	8870954	8871418	2	-	.	gene_id "ENSG00000166444"; transcript_id "ENSG00000166444.1_M12"
11	bjp	exon	8877417	8877518	2	-	.	gene_id "ENSG00000202276"; transcript_id "ENSE00001807339"
11	bjp	exon	8881010	8881109	2	-	.	gene_id "ENSG00000166444"; transcript_id "ENSE00002155299"
11	bjp	exon	8895534	8895581	2	-	.	gene_id "ENSG00000166444"; transcript_id "ENSE00002166577"
11	bjp	exon	8909747	8909911	2	-	.	gene_id "ENSG00000166444"; transcript_id "ENSE00002200992"
11	bjp	exon	8926940	8927174	2	-	.	gene_id "ENSG00000176029"; transcript_id "ENSG00000176029.1_M3"
11	bjp	exon	8927503	8927708	2	-	.	gene_id "ENSG00000176029"; transcript_id "ENSG00000176029.2_M3"
11	bjp	exon	8928901	8929533	2	-	.	gene_id "ENSG00000176029"; transcript_id "ENSG00000176029.3_M3"
11	bjp	exon	8932142	8932326	2	-	.	gene_id "ENSG00000176029"; transcript_id "ENSE00003632390"
11	bjp	exon	8932901	8933006	2	-	.	gene_id "ENSG00000176029"; transcript_id "ENSG00000176029.1_M6"
11	bjp	exon	8937579	8938211	2	-	.	gene_id "ENSG00000176009"; transcript_id "ENSE00002200903"
11	bjp	exon	8943380	8943467	2	-	.	gene_id "ENSG00000223080"; transcript_id "ENSE00001590966"
11	bjp	exon	8947294	8948475	2	-	.	gene_id "ENSG00000175348"; transcript_id "ENSG00000175348.1_M2"
11	bjp	exon	8952692	8953337	2	-	.	gene_id "ENSG00000175348"; transcript_id "ENSG00000175348.1_M3"
11	bjp	exon	8956190	8956298	2	-	.	gene_id "ENSG00000175348"; transcript_id "ENSE00003548127"
11	bjp	exon	8962092	8962183	2	-	.	gene_id "ENSG00000175348"; transcript_id "ENSE00003467064"
11	bjp	exon	8962695	8962852	2	-	.	gene_id "ENSG00000175348"; transcript_id "ENSE00002145172"
11	bjp	exon	8963991	8964180	2	-	.	gene_id "ENSG00000175348"; transcript_id "ENSE00002172314"
11	bjp	exon	8964209	8964674	2	-	.	gene_id "ENSG00000175348"; transcript_id "ENSG00000175348.2_M3"
11	bjp	exon	8964774	8964889	2	+	.	gene_id "ENSG00000254860"; transcript_id "ENSE00002178405_F1"
11	bjp	exon	8965012	8965148	2	+	.	gene_id "ENSG00000254860"; transcript_id "ENSG00000254860.1_M2"
11	bjp	exon	8965904	8966044	2	+	.	gene_id "ENSG00000254860"; transcript_id "ENSE00002178997"
11	bjp	exon	8966541	8966656	2	+	.	gene_id "ENSG00000254860"; transcript_id "ENSG00000254860.2_M2"
11	bjp	exon	8967839	8968041	2	+	.	gene_id "ENSG00000254860"; transcript_id "ENSE00002190401"
11	bjp	exon	8980576	8983969	2	-	.	gene_id "ENSG00000175352"; transcript_id "ENSG00000175352.1_M5"
11	bjp	exon	8984072	8984124	2	-	.	gene_id "ENSG00000175352"; transcript_id "ENSG00000175352.1_M2"
11	bjp	exon	8985711	8985850	2	-	.	gene_id "ENSG00000175352"; transcript_id "ENSG00000175352.1_M3"
11	bjp	exon	8987548	8987630	2	-	.	gene_id "ENSG00000175352"; transcript_id "ENSE00001303381"
11	bjp	exon	8988118	8988282	2	-	.	gene_id "ENSG00000175352"; transcript_id "ENSG00000175352.2_M2"
11	bjp	exon	9003762	9004049	2	-	.	gene_id "ENSG00000175352"; transcript_id "ENSG00000175352.3_M2"
11	bjp	exon	9004162	9004543	2	+	.	gene_id "ENSG00000253973"; transcript_id "ENSE00002091485"
11	bjp	exon	9020391	9021197	2	-	.	gene_id "ENSG00000175356"; transcript_id "ENSG00000175356.1_M5"
11	bjp	exon	9021876	9022029	2	-	.	gene_id "ENSG00000175356"; transcript_id "ENSG00000175356.1_M2"
11	bjp	exon	9022552	9022756	2	-	.	gene_id "ENSG00000175356"; transcript_id "ENSE00002190209"
11	bjp	exon	9024207	9024413	2	-	.	gene_id "ENSG00000175356"; transcript_id "ENSE00002191238"
11	bjp	exon	9025480	9027190	2	-	.	gene_id "ENSG00000175356"; transcript_id "ENSG00000175356.1_M4"
11	bjp	exon	9027364	9027561	2	-	.	gene_id "ENSG00000175356"; transcript_id "ENSG00000175356.2_M4"
11	bjp	exon	9029884	9030045	2	-	.	gene_id "ENSG00000175356"; transcript_id "ENSE00003516780"
11	bjp	exon	9030207	9030338	2	+	.	gene_id "ENSG00000253973"; transcript_id "ENSE00002124792"
11	bjp	exon	9030758	9031260	2	-	.	gene_id "ENSG00000175356"; transcript_id "ENSG00000175356.2_M2"
11	bjp	exon	9033626	9033796	2	-	.	gene_id "ENSG00000175356"; transcript_id "ENSE00001187350"
11	bjp	exon	9047356	9047562	2	-	.	gene_id "ENSG00000175356"; transcript_id "ENSE00001187354"
11	bjp	exon	9047943	9048098	2	-	.	gene_id "ENSG00000175356"; transcript_id "ENSG00000175356.3_M2"
11	bjp	exon	9049899	9050397	2	-	.	gene_id "ENSG00000175356"; transcript_id "ENSE00002146389"
11	bjp	exon	9050606	9050710	2	-	.	gene_id "ENSG00000175356"; transcript_id "ENSE00001187363"
11	bjp	exon	9052746	9052832	2	-	.	gene_id "ENSG00000175356"; transcript_id "ENSE00001728446"
11	bjp	exon	9053099	9053215	2	-	.	gene_id "ENSG00000175356"; transcript_id "ENSG00000175356.1_M3"
11	bjp	exon	9053637	9053759	2	-	.	gene_id "ENSG00000175356"; transcript_id "ENSE00001187368"
11	bjp	exon	9055793	9055909	2	-	.	gene_id "ENSG00000175356"; transcript_id "ENSE00001187371"
11	bjp	exon	9057239	9057455	2	+	.	gene_id "ENSG00000253973"; transcript_id "ENSG00000253973.1_M2"
11	bjp	exon	9059303	9059425	2	-	.	gene_id "ENSG00000175356"; transcript_id "ENSE00001187373"
11	bjp	exon	9059608	9059739	2	+	.	gene_id "ENSG00000253973"; transcript_id "ENSE00002125643"
11	bjp	exon	9060408	9060524	2	-	.	gene_id "ENSG00000175356"; transcript_id "ENSE00001187376"
11	bjp	exon	9065891	9065980	2	-	.	gene_id "ENSG00000175356"; transcript_id "ENSG00000175356.4_M2"
11	bjp	exon	9066697	9066813	2	-	.	gene_id "ENSG00000175356"; transcript_id "ENSG00000175356.5_M2"
11	bjp	exon	9069370	9069495	2	-	.	gene_id "ENSG00000175356"; transcript_id "ENSE00001187388"
11	bjp	exon	9074481	9074615	2	-	.	gene_id "ENSG00000175356"; transcript_id "ENSE00001187392"
11	bjp	exon	9079384	9079509	2	-	.	gene_id "ENSG00000175356"; transcript_id "ENSG00000175356.6_M2"
11	bjp	exon	9089707	9089829	2	-	.	gene_id "ENSG00000175356"; transcript_id "ENSE00003670491"
11	bjp	exon	9090312	9090379	2	-	.	gene_id "ENSG00000264984"; transcript_id "ENSE00002730054"
11	bjp	exon	9091396	9091601	2	-	.	gene_id "ENSG00000175356"; transcript_id "ENSG00000175356.2_M3"
11	bjp	exon	9094377	9095890	2	+	.	gene_id "ENSG00000213538"; transcript_id "ENSE00002148538"
11	bjp	exon	9122772	9122894	2	-	.	gene_id "ENSG00000175356"; transcript_id "ENSE00002183353"
11	bjp	exon	9137831	9138114	2	-	.	gene_id "ENSG00000175356"; transcript_id "ENSE00002186119"
11	bjp	exon	9138825	9139854	2	-	.	gene_id "ENSG00000184014"; transcript_id "ENSG00000184014.1_M7"
11	bjp	exon	9140189	9140248	2	-	.	gene_id "ENSG00000184014"; transcript_id "ENSE00002195722"
11	bjp	exon	9141940	9142108	2	-	.	gene_id "ENSG00000184014"; transcript_id "ENSG00000184014.1_M3"
11	bjp	exon	9142722	9143485	2	-	.	gene_id "ENSG00000184014"; transcript_id "ENSG00000184014.1_M4"
11	bjp	exon	9144097	9144278	2	-	.	gene_id "ENSG00000184014"; transcript_id "ENSG00000184014.1_M2"
11	bjp	exon	9144995	9145460	2	-	.	gene_id "ENSG00000184014"; transcript_id "ENSG00000184014.2_M3"
11	bjp	exon	9145670	9145815	2	-	.	gene_id "ENSG00000184014"; transcript_id "ENSG00000184014.2_M2"
11	bjp	exon	9146797	9147151	2	-	.	gene_id "ENSG00000184014"; transcript_id "ENSG00000184014.3_M2"
11	bjp	exon	9150081	9150209	2	-	.	gene_id "ENSG00000184014"; transcript_id "ENSG00000184014.4_M2"
11	bjp	exon	9150680	9150764	2	-	.	gene_id "ENSG00000184014"; transcript_id "ENSG00000184014.3_M3"
11	bjp	exon	9152358	9152442	2	-	.	gene_id "ENSG00000184014"; transcript_id "ENSG00000184014.5_M2"
11	bjp	exon	9160713	9160865	2	-	.	gene_id "ENSG00000184014"; transcript_id "ENSE00003756508"
11	bjp	exon	9165836	9165967	2	-	.	gene_id "ENSG00000184014"; transcript_id "ENSE00003756849"
11	bjp	exon	9169856	9169949	2	-	.	gene_id "ENSG00000184014"; transcript_id "ENSG00000184014.6_M2"
11	bjp	exon	9170627	9172245	2	-	.	gene_id "ENSG00000184014"; transcript_id "ENSG00000184014.7_M2"
11	bjp	exon	9175240	9175694	2	-	.	gene_id "ENSG00000184014"; transcript_id "ENSE00002184224"
11	bjp	exon	9176772	9176902	2	-	.	gene_id "ENSG00000184014"; transcript_id "ENSE00002183010"
11	bjp	exon	9177930	9178366	2	-	.	gene_id "ENSG00000184014"; transcript_id "ENSG00000184014.4_M3"
11	bjp	exon	9178858	9179073	2	-	.	gene_id "ENSG00000184014"; transcript_id "ENSG00000184014.5_M3"
11	bjp	exon	9180767	9181084	2	-	.	gene_id "ENSG00000184014"; transcript_id "ENSE00001298034"
11	bjp	exon	9193494	9193681	2	-	.	gene_id "ENSG00000184014"; transcript_id "ENSE00001330140"
11	bjp	exon	9203532	9204317	2	-	.	gene_id "ENSG00000184014"; transcript_id "ENSG00000184014.6_M3"
11	bjp	exon	9206673	9206782	2	-	.	gene_id "ENSG00000184014"; transcript_id "ENSG00000184014.8_M2"
11	bjp	exon	9207173	9207208	2	-	.	gene_id "ENSG00000184014"; transcript_id "ENSE00002152920"
11	bjp	exon	9207561	9207632	2	-	.	gene_id "ENSG00000184014"; transcript_id "ENSE00001323631"
11	bjp	exon	9264961	9265390	2	-	.	gene_id "ENSG00000184014"; transcript_id "ENSG00000184014.2_M4"
11	bjp	exon	9279532	9279816	2	-	.	gene_id "ENSG00000273725"; transcript_id "ENSE00003722846"
11	bjp	exon	9280654	9283593	2	-	.	gene_id "ENSG00000166471"; transcript_id "ENSG00000166471.1_M7"
11	bjp	exon	9286455	9286593	2	-	.	gene_id "ENSG00000166471"; transcript_id "ENSE00003491737"
11	bjp	exon	9287702	9288073	2	-	.	gene_id "ENSG00000166471"; transcript_id "ENSG00000166471.1_M2"
11	bjp	exon	9288442	9288542	2	-	.	gene_id "ENSG00000166471"; transcript_id "ENSG00000166471.2_M2"
11	bjp	exon	9295096	9295387	2	-	.	gene_id "ENSG00000166471"; transcript_id "ENSG00000166471.3_M2"
11	bjp	exon	9299584	9299701	2	-	.	gene_id "ENSG00000166471"; transcript_id "ENSE00001123136"
11	bjp	exon	9311284	9311689	2	-	.	gene_id "ENSG00000254884"; transcript_id "ENSE00002180995"
11	bjp	exon	9314321	9314780	2	-	.	gene_id "ENSG00000166471"; transcript_id "ENSG00000166471.1_M5"
11	bjp	exon	9402919	9403540	2	+	.	gene_id "ENSG00000205339"; transcript_id "ENSG00000205339.2_M2"
11	bjp	exon	9414255	9414591	2	+	.	gene_id "ENSG00000205339"; transcript_id "ENSG00000205339.2_M3"
11	bjp	exon	9417059	9417148	2	+	.	gene_id "ENSG00000205339"; transcript_id "ENSE00001482276"
11	bjp	exon	9420279	9420505	2	+	.	gene_id "ENSG00000205339"; transcript_id "ENSG00000205339.3_M2"
11	bjp	exon	9425146	9425324	2	+	.	gene_id "ENSG00000205339"; transcript_id "ENSG00000205339.6_M2"
11	bjp	exon	9428773	9428954	2	+	.	gene_id "ENSG00000201998"; transcript_id "ENSE00001439891"
11	bjp	exon	9430356	9430604	2	-	.	gene_id "ENSG00000254397"; transcript_id "ENSE00002143079"
11	bjp	exon	9433139	9433486	2	-	.	gene_id "ENSG00000254397"; transcript_id "ENSE00002147757"
11	bjp	exon	9445097	9448126	2	+	.	gene_id "ENSG00000205339"; transcript_id "ENSE00001482246"
11	bjp	exon	9459556	9460318	2	-	.	gene_id "ENSG00000268403"; transcript_id "ENSE00003061580_F1"
11	bjp	exon	9460459	9460521	2	-	.	gene_id "ENSG00000268403"; transcript_id "ENSE00003061580_F2"
11	bjp	exon	9460703	9460855	2	+	.	gene_id "ENSG00000166478"; transcript_id "ENSE00001525691_F1"
11	bjp	exon	9460965	9461076	2	+	.	gene_id "ENSG00000166478"; transcript_id "ENSG00000166478.1_M11"
11	bjp	exon	9461648	9461940	2	+	.	gene_id "ENSG00000166478"; transcript_id "ENSE00001629641"
11	bjp	exon	9462002	9462040	2	+	.	gene_id "ENSG00000166478"; transcript_id "ENSE00001764280"
11	bjp	exon	9463771	9463870	2	+	.	gene_id "ENSG00000166478"; transcript_id "ENSE00001655801"
11	bjp	exon	9471107	9471420	2	+	.	gene_id "ENSG00000166478"; transcript_id "ENSG00000166478.1_M4"
11	bjp	exon	9472677	9472769	2	+	.	gene_id "ENSG00000166478"; transcript_id "ENSG00000166478.1_M2"
11	bjp	exon	9473777	9473849	2	+	.	gene_id "ENSG00000166478"; transcript_id "ENSE00001958065"
11	bjp	exon	9473941	9474024	2	+	.	gene_id "ENSG00000166478"; transcript_id "ENSG00000166478.1_M3"
11	bjp	exon	9474550	9474633	2	+	.	gene_id "ENSG00000166478"; transcript_id "ENSG00000166478.2_M2"
11	bjp	exon	9478390	9478586	2	+	.	gene_id "ENSG00000166478"; transcript_id "ENSG00000166478.1_M7"
11	bjp	exon	9479472	9479546	2	+	.	gene_id "ENSG00000166478"; transcript_id "ENSG00000166478.3_M2"
11	bjp	exon	9494646	9494765	2	+	.	gene_id "ENSG00000166478"; transcript_id "ENSE00001103330"
11	bjp	exon	9496303	9496378	2	+	.	gene_id "ENSG00000166478"; transcript_id "ENSE00001103326"
11	bjp	exon	9497675	9497800	2	+	.	gene_id "ENSG00000166478"; transcript_id "ENSE00001223265"
11	bjp	exon	9501091	9501270	2	+	.	gene_id "ENSG00000166478"; transcript_id "ENSE00001103385"
11	bjp	exon	9508619	9508846	2	+	.	gene_id "ENSG00000166478"; transcript_id "ENSE00001103357"
11	bjp	exon	9512448	9512596	2	+	.	gene_id "ENSG00000166478"; transcript_id "ENSG00000166478.4_M2"
11	bjp	exon	9525221	9525479	2	+	.	gene_id "ENSG00000166478"; transcript_id "ENSG00000166478.2_M3"
11	bjp	exon	9527530	9528524	2	+	.	gene_id "ENSG00000166478"; transcript_id "ENSG00000166478.1_M6"
11	bjp	exon	9573681	9574509	2	+	.	gene_id "ENSG00000166483"; transcript_id "ENSE00001758799"
11	bjp	exon	9574687	9575375	2	+	.	gene_id "ENSG00000166483"; transcript_id "ENSE00001645046"
11	bjp	exon	9575490	9576093	2	+	.	gene_id "ENSG00000166483"; transcript_id "ENSG00000166483.1_M2"
11	bjp	exon	9576230	9576293	2	+	.	gene_id "ENSG00000166483"; transcript_id "ENSE00003473708"
11	bjp	exon	9576487	9576659	2	+	.	gene_id "ENSG00000166483"; transcript_id "ENSE00003492376"
11	bjp	exon	9577142	9578027	2	+	.	gene_id "ENSG00000166483"; transcript_id "ENSG00000166483.1_M3"
11	bjp	exon	9585183	9585353	2	+	.	gene_id "ENSG00000166483"; transcript_id "ENSG00000166483.2_M2"
11	bjp	exon	9585442	9585527	2	+	.	gene_id "ENSG00000166483"; transcript_id "ENSE00003574094"
11	bjp	exon	9586449	9586619	2	+	.	gene_id "ENSG00000166483"; transcript_id "ENSG00000166483.2_M3"
11	bjp	exon	9586711	9586856	2	+	.	gene_id "ENSG00000166483"; transcript_id "ENSG00000166483.3_M2"
11	bjp	exon	9593225	9593457	2	+	.	gene_id "ENSG00000166483"; transcript_id "ENSE00002171562"
11	bjp	exon	9631008	9631359	2	-	.	gene_id "ENSG00000255463"; transcript_id "ENSE00002163826"
11	bjp	exon	9664077	9664278	2	+	.	gene_id "ENSG00000133789"; transcript_id "ENSG00000133789.1_M4"
11	bjp	exon	9680924	9681238	2	+	.	gene_id "ENSG00000201564"; transcript_id "ENSE00001439457"
11	bjp	exon	9694146	9694286	2	+	.	gene_id "ENSG00000133789"; transcript_id "ENSE00003560388"
11	bjp	exon	9703396	9703448	2	+	.	gene_id "ENSG00000133789"; transcript_id "ENSE00002166072"
11	bjp	exon	9713466	9713639	2	+	.	gene_id "ENSG00000133789"; transcript_id "ENSE00003485997"
11	bjp	exon	9720066	9720483	2	+	.	gene_id "ENSG00000133789"; transcript_id "ENSE00002200531"
11	bjp	exon	9724658	9725055	2	+	.	gene_id "ENSG00000133789"; transcript_id "ENSG00000133789.1_M2"
11	bjp	exon	9726895	9726955	2	+	.	gene_id "ENSG00000133789"; transcript_id "ENSE00002155146"
11	bjp	exon	9728053	9728199	2	+	.	gene_id "ENSG00000133789"; transcript_id "ENSG00000133789.2_M2"
11	bjp	exon	9729343	9729451	2	+	.	gene_id "ENSG00000133789"; transcript_id "ENSE00003580699"
11	bjp	exon	9732529	9732710	2	+	.	gene_id "ENSG00000133789"; transcript_id "ENSE00003477194"
11	bjp	exon	9738213	9738320	2	+	.	gene_id "ENSG00000133789"; transcript_id "ENSG00000133789.3_M2"
11	bjp	exon	9740181	9741953	2	+	.	gene_id "ENSG00000133789"; transcript_id "ENSG00000133789.1_M3"
11	bjp	exon	9747858	9748056	2	+	.	gene_id "ENSG00000133789"; transcript_id "ENSE00001319253"
11	bjp	exon	9749087	9749183	2	+	.	gene_id "ENSG00000133789"; transcript_id "ENSE00001321762"
11	bjp	exon	9749864	9752991	2	+	.	gene_id "ENSG00000133789"; transcript_id "ENSG00000133789.2_M3"
11	bjp	exon	9754770	9756898	2	-	.	gene_id "ENSG00000245522"; transcript_id "ENSG00000245522.1_M2"
11	bjp	exon	9757767	9758164	2	-	.	gene_id "ENSG00000245522"; transcript_id "ENSG00000245522.2_M2"
11	bjp	exon	9758292	9758503	2	+	.	gene_id "ENSG00000246273"; transcript_id "ENSG00000246273.1_M3"
11	bjp	exon	9759429	9759533	2	-	.	gene_id "ENSG00000245522"; transcript_id "ENSE00001966562"
11	bjp	exon	9775645	9775765	2	+	.	gene_id "ENSG00000246273"; transcript_id "ENSG00000246273.1_M2"
11	bjp	exon	9778667	9779816	2	-	.	gene_id "ENSG00000133812"; transcript_id "ENSG00000133812.1_M2"
11	bjp	exon	9779943	9780375	2	-	.	gene_id "ENSG00000133812"; transcript_id "ENSG00000133812.2_M2"
11	bjp	exon	9780517	9780831	2	+	.	gene_id "ENSG00000246273"; transcript_id "ENSG00000246273.2_M2"
11	bjp	exon	9781507	9781638	2	-	.	gene_id "ENSG00000133812"; transcript_id "ENSG00000133812.3_M2"
11	bjp	exon	9783040	9783109	2	+	.	gene_id "ENSG00000246273"; transcript_id "ENSE00002191413"
11	bjp	exon	9784351	9784438	2	-	.	gene_id "ENSG00000133812"; transcript_id "ENSE00003497061"
11	bjp	exon	9784933	9785150	2	-	.	gene_id "ENSG00000133812"; transcript_id "ENSG00000133812.1_M3"
11	bjp	exon	9785270	9785349	2	-	.	gene_id "ENSG00000133812"; transcript_id "ENSG00000133812.2_M3"
11	bjp	exon	9787634	9787973	2	-	.	gene_id "ENSG00000133812"; transcript_id "ENSG00000133812.4_M2"
11	bjp	exon	9789109	9789342	2	-	.	gene_id "ENSG00000133812"; transcript_id "ENSG00000133812.5_M2"
11	bjp	exon	9790556	9790683	2	-	.	gene_id "ENSG00000133812"; transcript_id "ENSE00000910974"
11	bjp	exon	9790869	9791244	2	+	.	gene_id "ENSG00000246273"; transcript_id "ENSG00000246273.3_M2"
11	bjp	exon	9795831	9795957	2	-	.	gene_id "ENSG00000133812"; transcript_id "ENSG00000133812.6_M2"
11	bjp	exon	9807848	9807999	2	+	.	gene_id "ENSG00000246273"; transcript_id "ENSG00000246273.2_M3"
11	bjp	exon	9808186	9808573	2	+	.	gene_id "ENSG00000246273"; transcript_id "ENSG00000246273.4_M2"
11	bjp	exon	9810473	9811319	2	+	.	gene_id "ENSG00000246273"; transcript_id "ENSE00001964414_F1"
11	bjp	exon	9812532	9812754	2	-	.	gene_id "ENSG00000133812"; transcript_id "ENSG00000133812.1_M4"
11	bjp	exon	9816840	9817024	2	-	.	gene_id "ENSG00000133812"; transcript_id "ENSE00003626191"
11	bjp	exon	9819229	9819505	2	-	.	gene_id "ENSG00000133812"; transcript_id "ENSE00002158182"
11	bjp	exon	9828126	9828221	2	-	.	gene_id "ENSG00000133812"; transcript_id "ENSE00002165310"
11	bjp	exon	9832224	9832420	2	-	.	gene_id "ENSG00000133812"; transcript_id "ENSE00001339674"
11	bjp	exon	9838039	9839142	2	-	.	gene_id "ENSG00000133812"; transcript_id "ENSE00002156920_F1"
11	bjp	exon	9839277	9839696	2	-	.	gene_id "ENSG00000133812"; transcript_id "ENSG00000133812.3_M3"
11	bjp	exon	9842625	9842770	2	-	.	gene_id "ENSG00000133812"; transcript_id "ENSE00003495882"
11	bjp	exon	9845565	9845740	2	-	.	gene_id "ENSG00000133812"; transcript_id "ENSE00003543530"
11	bjp	exon	9846956	9847083	2	-	.	gene_id "ENSG00000133812"; transcript_id "ENSE00003463955"
11	bjp	exon	9850023	9850218	2	-	.	gene_id "ENSG00000133812"; transcript_id "ENSE00003471187"
11	bjp	exon	9852676	9852749	2	-	.	gene_id "ENSG00000133812"; transcript_id "ENSE00003537024"
11	bjp	exon	9853540	9853712	2	-	.	gene_id "ENSG00000133812"; transcript_id "ENSG00000133812.8_M2"
11	bjp	exon	9856458	9856720	2	-	.	gene_id "ENSG00000133812"; transcript_id "ENSE00003479704"
11	bjp	exon	9858226	9858396	2	-	.	gene_id "ENSG00000133812"; transcript_id "ENSE00003470331"
11	bjp	exon	9895943	9896011	2	-	.	gene_id "ENSG00000133812"; transcript_id "ENSE00003621315"
11	bjp	exon	9915606	9915683	2	+	.	gene_id "ENSG00000255476"; transcript_id "ENSE00002187347"
11	bjp	exon	9928890	9929263	2	+	.	gene_id "ENSG00000255476"; transcript_id "ENSE00002156047"
11	bjp	exon	9959791	9962106	2	-	.	gene_id "ENSG00000133812"; transcript_id "ENSG00000133812.9_M2"
11	bjp	exon	9963773	9963882	2	-	.	gene_id "ENSG00000133812"; transcript_id "ENSE00003617398"
11	bjp	exon	9968341	9968545	2	-	.	gene_id "ENSG00000133812"; transcript_id "ENSG00000133812.10_M2"
11	bjp	exon	9989497	9989595	2	-	.	gene_id "ENSG00000133812"; transcript_id "ENSE00003589548"
11	bjp	exon	9992415	9992543	2	-	.	gene_id "ENSG00000133812"; transcript_id "ENSE00003571368"
11	bjp	exon	9992990	9993104	2	-	.	gene_id "ENSG00000133812"; transcript_id "ENSG00000133812.4_M3"
11	bjp	exon	9993921	9993998	2	-	.	gene_id "ENSG00000133812"; transcript_id "ENSE00003531915"
11	bjp	exon	9998266	9998379	2	-	.	gene_id "ENSG00000133812"; transcript_id "ENSE00003482651"
11	bjp	exon	10000914	10001022	2	-	.	gene_id "ENSG00000133812"; transcript_id "ENSE00003537964"
11	bjp	exon	10002557	10002689	2	-	.	gene_id "ENSG00000133812"; transcript_id "ENSE00003523607"
11	bjp	exon	10016468	10016979	2	-	.	gene_id "ENSG00000133812"; transcript_id "ENSE00001857100"
11	bjp	exon	10028452	10028557	2	-	.	gene_id "ENSG00000133812"; transcript_id "ENSE00003461562"
11	bjp	exon	10029765	10029875	2	-	.	gene_id "ENSG00000133812"; transcript_id "ENSE00003511558"
11	bjp	exon	10031048	10031170	2	-	.	gene_id "ENSG00000133812"; transcript_id "ENSE00003459508"
11	bjp	exon	10042844	10042990	2	-	.	gene_id "ENSG00000133812"; transcript_id "ENSG00000133812.11_M2"
11	bjp	exon	10149192	10149562	2	+	.	gene_id "ENSG00000254865"; transcript_id "ENSE00002161308"
11	bjp	exon	10164959	10165109	2	+	.	gene_id "ENSG00000254865"; transcript_id "ENSE00002184999"
11	bjp	exon	10193902	10193987	2	-	.	gene_id "ENSG00000133812"; transcript_id "ENSG00000133812.12_M2"
11	bjp	exon	10294015	10294207	2	-	.	gene_id "ENSG00000133812"; transcript_id "ENSE00001410247"
11	bjp	exon	10302657	10303050	2	-	.	gene_id "ENSG00000254554"; transcript_id "ENSE00002151338"
11	bjp	exon	10303296	10303704	2	-	.	gene_id "ENSG00000254554"; transcript_id "ENSE00002182574"
11	bjp	exon	10304680	10307397	2	+	.	gene_id "ENSG00000148926"; transcript_id "ENSG00000148926.1_M19"
11	bjp	exon	10308313	10308673	2	+	.	gene_id "ENSG00000133805"; transcript_id "ENSE00002176476"
11	bjp	exon	10317671	10317768	2	+	.	gene_id "ENSG00000133805"; transcript_id "ENSE00002161981"
11	bjp	exon	10330570	10330709	2	+	.	gene_id "ENSG00000133805"; transcript_id "ENSG00000133805.1_M2"
11	bjp	exon	10357273	10357391	2	+	.	gene_id "ENSG00000133805"; transcript_id "ENSE00002157300"
11	bjp	exon	10392282	10392405	2	+	.	gene_id "ENSG00000133805"; transcript_id "ENSE00002173469"
11	bjp	exon	10399192	10399317	2	-	.	gene_id "ENSG00000221574"; transcript_id "ENSE00001565282"
11	bjp	exon	10408368	10408505	2	+	.	gene_id "ENSG00000133805"; transcript_id "ENSE00002154248"
11	bjp	exon	10410757	10410838	2	+	.	gene_id "ENSG00000133805"; transcript_id "ENSG00000133805.2_M2"
11	bjp	exon	10450681	10451043	2	+	.	gene_id "ENSG00000133805"; transcript_id "ENSG00000133805.1_M3"
11	bjp	exon	10455320	10455448	2	+	.	gene_id "ENSG00000133805"; transcript_id "ENSG00000133805.2_M3"
11	bjp	exon	10456186	10456402	2	+	.	gene_id "ENSG00000133805"; transcript_id "ENSE00002192365"
11	bjp	exon	10461140	10461424	2	+	.	gene_id "ENSG00000133805"; transcript_id "ENSE00002193804"
11	bjp	exon	10461515	10461740	2	+	.	gene_id "ENSG00000133805"; transcript_id "ENSE00003557284"
11	bjp	exon	10478526	10478730	2	+	.	gene_id "ENSG00000133805"; transcript_id "ENSG00000133805.3_M2"
11	bjp	exon	10481883	10482225	2	+	.	gene_id "ENSG00000133805"; transcript_id "ENSG00000133805.3_M3"
11	bjp	exon	10484820	10485039	2	+	.	gene_id "ENSG00000133805"; transcript_id "ENSG00000133805.1_M4"
11	bjp	exon	10487235	10487364	2	+	.	gene_id "ENSG00000133805"; transcript_id "ENSE00003469873"
11	bjp	exon	10493349	10493702	2	+	.	gene_id "ENSG00000133805"; transcript_id "ENSG00000133805.4_M2"
11	bjp	exon	10494899	10495030	2	+	.	gene_id "ENSG00000133805"; transcript_id "ENSE00003510209"
11	bjp	exon	10495570	10495733	2	+	.	gene_id "ENSG00000133805"; transcript_id "ENSG00000133805.5_M2"
11	bjp	exon	10496761	10496938	2	+	.	gene_id "ENSG00000133805"; transcript_id "ENSG00000133805.6_M2"
11	bjp	exon	10500086	10500249	2	+	.	gene_id "ENSG00000133805"; transcript_id "ENSG00000133805.7_M2"
11	bjp	exon	10501470	10501590	2	+	.	gene_id "ENSG00000133805"; transcript_id "ENSE00003545194"
11	bjp	exon	10502721	10502894	2	+	.	gene_id "ENSG00000133805"; transcript_id "ENSG00000133805.8_M2"
11	bjp	exon	10504549	10504659	2	+	.	gene_id "ENSG00000133805"; transcript_id "ENSG00000133805.4_M3"
11	bjp	exon	10511678	10517740	2	-	.	gene_id "ENSG00000110315"; transcript_id "ENSG00000110315.1_M2"
11	bjp	exon	10518318	10519141	2	-	.	gene_id "ENSG00000110315"; transcript_id "ENSG00000110315.2_M2"
11	bjp	exon	10525192	10525373	2	-	.	gene_id "ENSG00000110315"; transcript_id "ENSE00003459264"
11	bjp	exon	10530643	10530751	2	-	.	gene_id "ENSG00000110315"; transcript_id "ENSE00003618451"
11	bjp	exon	10531827	10532015	2	-	.	gene_id "ENSG00000110315"; transcript_id "ENSE00002195356"
11	bjp	exon	10534016	10534205	2	-	.	gene_id "ENSG00000110315"; transcript_id "ENSE00000911009"
11	bjp	exon	10540753	10540906	2	-	.	gene_id "ENSG00000110315"; transcript_id "ENSE00002184243"
11	bjp	exon	10541122	10541230	2	-	.	gene_id "ENSG00000110315"; transcript_id "ENSG00000110315.1_M3"
11	bjp	exon	10541272	10541542	2	+	.	gene_id "ENSG00000177112"; transcript_id "ENSG00000177112.1_M2"
11	bjp	exon	10556966	10559297	2	-	.	gene_id "ENSG00000133800"; transcript_id "ENSG00000133800.1_M3"
11	bjp	exon	10559816	10559894	2	-	.	gene_id "ENSG00000133800"; transcript_id "ENSE00003589004"
11	bjp	exon	10563940	10564167	2	-	.	gene_id "ENSG00000133800"; transcript_id "ENSG00000133800.1_M2"
11	bjp	exon	10564203	10564374	2	-	.	gene_id "ENSG00000133800"; transcript_id "ENSG00000133800.2_M2"
11	bjp	exon	10568444	10568718	2	-	.	gene_id "ENSG00000133800"; transcript_id "ENSG00000133800.2_M3"
11	bjp	exon	10573091	10576575	2	-	.	gene_id "ENSG00000072952"; transcript_id "ENSG00000072952.1_M7"
11	bjp	exon	10580455	10580589	2	-	.	gene_id "ENSG00000072952"; transcript_id "ENSE00003486813"
11	bjp	exon	10581867	10581986	2	-	.	gene_id "ENSG00000072952"; transcript_id "ENSG00000072952.1_M2"
11	bjp	exon	10586027	10586126	2	+	.	gene_id "ENSG00000177112"; transcript_id "ENSE00002169440"
11	bjp	exon	10589012	10589150	2	+	.	gene_id "ENSG00000177112"; transcript_id "ENSE00002193116"
11	bjp	exon	10591548	10591612	2	-	.	gene_id "ENSG00000072952"; transcript_id "ENSG00000072952.2_M2"
11	bjp	exon	10593197	10593491	2	+	.	gene_id "ENSG00000177112"; transcript_id "ENSE00002201074_F1"
11	bjp	exon	10593500	10593819	2	-	.	gene_id "ENSG00000072952"; transcript_id "ENSG00000072952.3_M2"
11	bjp	exon	10593981	10594023	2	-	.	gene_id "ENSG00000072952"; transcript_id "ENSE00002164506_F2"
11	bjp	exon	10594117	10594145	2	+	.	gene_id "ENSG00000177112"; transcript_id "ENSE00001286538_F1"
11	bjp	exon	10594196	10594228	2	+	.	gene_id "ENSG00000177112"; transcript_id "ENSE00001286538_F2"
11	bjp	exon	10599691	10599932	2	+	.	gene_id "ENSG00000177112"; transcript_id "ENSG00000177112.1_M3"
11	bjp	exon	10600918	10601059	2	-	.	gene_id "ENSG00000072952"; transcript_id "ENSE00003604442"
11	bjp	exon	10603120	10603251	2	-	.	gene_id "ENSG00000072952"; transcript_id "ENSE00003514529"
11	bjp	exon	10604405	10604545	2	-	.	gene_id "ENSG00000072952"; transcript_id "ENSE00003587460"
11	bjp	exon	10606742	10606772	2	-	.	gene_id "ENSG00000072952"; transcript_id "ENSE00003479962"
11	bjp	exon	10609728	10609851	2	-	.	gene_id "ENSG00000072952"; transcript_id "ENSG00000072952.4_M2"
11	bjp	exon	10611567	10611689	2	-	.	gene_id "ENSG00000133800"; transcript_id "ENSE00002147434"
11	bjp	exon	10623778	10623856	2	-	.	gene_id "ENSG00000072952"; transcript_id "ENSE00003476142"
11	bjp	exon	10625966	10626583	2	-	.	gene_id "ENSG00000072952"; transcript_id "ENSE00003485502"
11	bjp	exon	10627716	10627763	2	-	.	gene_id "ENSG00000072952"; transcript_id "ENSG00000072952.5_M2"
11	bjp	exon	10627973	10628025	2	-	.	gene_id "ENSG00000072952"; transcript_id "ENSE00003605474"
11	bjp	exon	10628751	10628828	2	-	.	gene_id "ENSG00000072952"; transcript_id "ENSE00003609361"
11	bjp	exon	10629538	10629711	2	-	.	gene_id "ENSG00000072952"; transcript_id "ENSG00000072952.6_M2"
11	bjp	exon	10630006	10630071	2	-	.	gene_id "ENSG00000072952"; transcript_id "ENSE00002181181"
11	bjp	exon	10631991	10632061	2	-	.	gene_id "ENSG00000072952"; transcript_id "ENSG00000072952.1_M3"
11	bjp	exon	10633968	10634074	2	-	.	gene_id "ENSG00000072952"; transcript_id "ENSG00000072952.2_M3"
11	bjp	exon	10652025	10652376	2	-	.	gene_id "ENSG00000072952"; transcript_id "ENSG00000072952.1_M5"
11	bjp	exon	10658384	10658579	2	-	.	gene_id "ENSG00000072952"; transcript_id "ENSE00002186679"
11	bjp	exon	10687509	10687777	2	-	.	gene_id "ENSG00000072952"; transcript_id "ENSE00002148896"
11	bjp	exon	10693462	10693988	2	-	.	gene_id "ENSG00000072952"; transcript_id "ENSG00000072952.1_M11"
11	bjp	exon	10750987	10751457	2	+	.	gene_id "ENSG00000198730"; transcript_id "ENSG00000198730.1_M2"
11	bjp	exon	10752672	10752770	2	+	.	gene_id "ENSG00000198730"; transcript_id "ENSE00000702613"
11	bjp	exon	10754958	10755197	2	+	.	gene_id "ENSG00000198730"; transcript_id "ENSE00000702616"
11	bjp	exon	10755678	10755795	2	+	.	gene_id "ENSG00000198730"; transcript_id "ENSE00000702618"
11	bjp	exon	10756749	10756838	2	+	.	gene_id "ENSG00000198730"; transcript_id "ENSE00000702620"
11	bjp	exon	10760173	10760321	2	+	.	gene_id "ENSG00000198730"; transcript_id "ENSE00000702622"
11	bjp	exon	10761947	10762054	2	+	.	gene_id "ENSG00000198730"; transcript_id "ENSE00000702623"
11	bjp	exon	10763431	10763538	2	+	.	gene_id "ENSG00000198730"; transcript_id "ENSE00000702624"
11	bjp	exon	10763643	10763879	2	+	.	gene_id "ENSG00000198730"; transcript_id "ENSG00000198730.2_M2"
11	bjp	exon	10764112	10764201	2	+	.	gene_id "ENSG00000198730"; transcript_id "ENSE00000702628"
11	bjp	exon	10764308	10764436	2	+	.	gene_id "ENSG00000198730"; transcript_id "ENSE00000702630"
11	bjp	exon	10764548	10764731	2	+	.	gene_id "ENSG00000198730"; transcript_id "ENSE00000702632"
11	bjp	exon	10766334	10766490	2	+	.	gene_id "ENSG00000198730"; transcript_id "ENSG00000198730.3_M2"
11	bjp	exon	10767051	10767991	2	+	.	gene_id "ENSG00000198730"; transcript_id "ENSG00000198730.4_M2"
11	bjp	exon	10768074	10768161	2	+	.	gene_id "ENSG00000198730"; transcript_id "ENSE00003610647"
11	bjp	exon	10768343	10768491	2	+	.	gene_id "ENSG00000198730"; transcript_id "ENSG00000198730.1_M3"
11	bjp	exon	10770210	10770326	2	+	.	gene_id "ENSG00000198730"; transcript_id "ENSE00000702642"
11	bjp	exon	10770487	10770632	2	+	.	gene_id "ENSG00000198730"; transcript_id "ENSE00000702644"
11	bjp	exon	10771545	10771616	2	+	.	gene_id "ENSG00000198730"; transcript_id "ENSE00000702646"
11	bjp	exon	10772507	10772655	2	+	.	gene_id "ENSG00000198730"; transcript_id "ENSG00000198730.5_M2"
11	bjp	exon	10773127	10773273	2	+	.	gene_id "ENSG00000198730"; transcript_id "ENSE00003653935"
11	bjp	exon	10774012	10774309	2	+	.	gene_id "ENSG00000198730"; transcript_id "ENSG00000198730.6_M2"
11	bjp	exon	10775207	10775303	2	+	.	gene_id "ENSG00000198730"; transcript_id "ENSE00000702653"
11	bjp	exon	10775521	10775633	2	+	.	gene_id "ENSG00000198730"; transcript_id "ENSE00000702656"
11	bjp	exon	10778679	10779743	2	+	.	gene_id "ENSG00000198730"; transcript_id "ENSE00000889998"
11	bjp	exon	10783313	10783374	2	+	.	gene_id "ENSG00000255125"; transcript_id "ENSE00002147987"
11	bjp	exon	10792095	10792302	2	+	.	gene_id "ENSG00000255125"; transcript_id "ENSE00002140857"
11	bjp	exon	10798743	10799113	2	-	.	gene_id "ENSG00000110321"; transcript_id "ENSG00000110321.1_M2"
11	bjp	exon	10799213	10800348	2	-	.	gene_id "ENSG00000110321"; transcript_id "ENSG00000110321.1_M10"
11	bjp	exon	10800432	10800647	2	-	.	gene_id "ENSG00000110321"; transcript_id "ENSG00000110321.1_M3"
11	bjp	exon	10800731	10800835	2	-	.	gene_id "ENSG00000110321"; transcript_id "ENSE00003544254"
11	bjp	exon	10800962	10801454	2	-	.	gene_id "ENSG00000110321"; transcript_id "ENSG00000110321.1_M4"
11	bjp	exon	10801609	10801625	2	+	.	gene_id "ENSG00000255125"; transcript_id "ENSE00002144925_F1"
11	bjp	exon	10802294	10802435	2	-	.	gene_id "ENSG00000110321"; transcript_id "ENSG00000110321.2_M2"
11	bjp	exon	10803030	10803128	2	-	.	gene_id "ENSG00000110321"; transcript_id "ENSE00003490839"
11	bjp	exon	10803211	10803294	2	-	.	gene_id "ENSG00000110321"; transcript_id "ENSG00000110321.3_M2"
11	bjp	exon	10803480	10804203	2	-	.	gene_id "ENSG00000110321"; transcript_id "ENSG00000110321.1_M8"
11	bjp	exon	10804287	10805015	2	-	.	gene_id "ENSG00000110321"; transcript_id "ENSG00000110321.1_M15"
11	bjp	exon	10805907	10808084	2	-	.	gene_id "ENSG00000110321"; transcript_id "ENSG00000110321.1_M21"
11	bjp	exon	10808174	10808630	2	-	.	gene_id "ENSG00000110321"; transcript_id "ENSG00000110321.2_M3"
11	bjp	exon	10808705	10809110	2	-	.	gene_id "ENSG00000110321"; transcript_id "ENSG00000110321.1_M9"
11	bjp	exon	10809297	10809366	2	+	.	gene_id "ENSG00000246308"; transcript_id "ENSE00001969337"
11	bjp	exon	10809857	10809921	2	+	.	gene_id "ENSG00000246308"; transcript_id "ENSE00001989020"
11	bjp	exon	10823104	10823267	2	-	.	gene_id "ENSG00000236287"; transcript_id "ENSE00002173150"
11	bjp	exon	10825650	10826582	2	-	.	gene_id "ENSG00000236287"; transcript_id "ENSE00002199918"
11	bjp	exon	10838269	10838573	2	-	.	gene_id "ENSG00000236287"; transcript_id "ENSE00002148879"
11	bjp	exon	10849897	10850103	2	-	.	gene_id "ENSG00000236287"; transcript_id "ENSE00002187788"
11	bjp	exon	10852704	10855118	2	-	.	gene_id "ENSG00000236287"; transcript_id "ENSG00000236287.1_M6"
11	bjp	exon	10855658	10855883	2	-	.	gene_id "ENSG00000236287"; transcript_id "ENSE00002169397"
11	bjp	exon	10856144	10856257	2	-	.	gene_id "ENSG00000236287"; transcript_id "ENSG00000236287.1_M3"
11	bjp	exon	10857223	10857819	2	-	.	gene_id "ENSG00000236287"; transcript_id "ENSG00000236287.2_M2"
11	bjp	exon	10857862	10858258	2	-	.	gene_id "ENSG00000236287"; transcript_id "ENSG00000236287.1_M4"
11	bjp	exon	10858797	10858942	2	+	.	gene_id "ENSG00000247271"; transcript_id "ENSE00002153069_F1"
11	bjp	exon	10865261	10865327	2	+	.	gene_id "ENSG00000247271"; transcript_id "ENSE00001978070"
11	bjp	exon	10878381	10879276	2	+	.	gene_id "ENSG00000247271"; transcript_id "ENSG00000247271.1_M2"
11	bjp	exon	10896503	10897018	2	-	.	gene_id "ENSG00000250041"; transcript_id "ENSE00002169168"
11	bjp	exon	10899132	10899322	2	-	.	gene_id "ENSG00000250041"; transcript_id "ENSG00000250041.1_M2"
11	bjp	exon	10906455	10906802	2	+	.	gene_id "ENSG00000247271"; transcript_id "ENSE00002166207"
11	bjp	exon	11117854	11117949	2	+	.	gene_id "ENSG00000254401"; transcript_id "ENSE00002156807"
11	bjp	exon	11120524	11120535	2	+	.	gene_id "ENSG00000254401"; transcript_id "ENSE00002163011"
11	bjp	exon	11135482	11136486	2	+	.	gene_id "ENSG00000254957"; transcript_id "ENSE00002189584"
11	bjp	exon	11137277	11137658	2	+	.	gene_id "ENSG00000254957"; transcript_id "ENSE00002195335"
11	bjp	exon	11167823	11168157	2	+	.	gene_id "ENSG00000254401"; transcript_id "ENSE00002153006"
11	bjp	exon	11169081	11169198	2	+	.	gene_id "ENSG00000254401"; transcript_id "ENSE00002150344"
11	bjp	exon	11179907	11180004	2	+	.	gene_id "ENSG00000254401"; transcript_id "ENSE00002195236"
11	bjp	exon	11182107	11182326	2	-	.	gene_id "ENSG00000270897"; transcript_id "ENSE00003613624_F1"
11	bjp	exon	11182414	11183251	2	+	.	gene_id "ENSG00000254401"; transcript_id "ENSE00002174734_F1"
11	bjp	exon	11183363	11183611	2	+	.	gene_id "ENSG00000254401"; transcript_id "ENSE00002197066"
11	bjp	exon	11239759	11240280	2	+	.	gene_id "ENSG00000255123"; transcript_id "ENSE00002167882"
11	bjp	exon	11243188	11243586	2	-	.	gene_id "ENSG00000255260"; transcript_id "ENSE00002182999"
11	bjp	exon	11243689	11243715	2	-	.	gene_id "ENSG00000255260"; transcript_id "ENSE00002175338"
11	bjp	exon	11270876	11271290	2	-	.	gene_id "ENSG00000110328"; transcript_id "ENSE00001240331"
11	bjp	exon	11293029	11293193	2	-	.	gene_id "ENSG00000110328"; transcript_id "ENSE00001194975"
11	bjp	exon	11327086	11327181	2	-	.	gene_id "ENSG00000110328"; transcript_id "ENSE00001194978"
11	bjp	exon	11332694	11332831	2	-	.	gene_id "ENSG00000110328"; transcript_id "ENSE00001004301"
11	bjp	exon	11340819	11341004	2	-	.	gene_id "ENSG00000110328"; transcript_id "ENSE00001194988"
11	bjp	exon	11372515	11372629	2	-	.	gene_id "ENSG00000110328"; transcript_id "ENSE00001240296"
11	bjp	exon	11377182	11377379	2	-	.	gene_id "ENSG00000110328"; transcript_id "ENSE00001240304"
11	bjp	exon	11379081	11379264	2	-	.	gene_id "ENSG00000110328"; transcript_id "ENSE00001240310"
11	bjp	exon	11432621	11432787	2	-	.	gene_id "ENSG00000110328"; transcript_id "ENSE00001240316"
11	bjp	exon	11448744	11448936	2	-	.	gene_id "ENSG00000110328"; transcript_id "ENSE00001240322"
11	bjp	exon	11475177	11476162	2	-	.	gene_id "ENSG00000110328"; transcript_id "ENSE00002146880"
11	bjp	exon	11476316	11476452	2	-	.	gene_id "ENSG00000110328"; transcript_id "ENSE00002169817"
11	bjp	exon	11570084	11570197	2	+	.	gene_id "ENSG00000255462"; transcript_id "ENSE00002170283"
11	bjp	exon	11573525	11573782	2	+	.	gene_id "ENSG00000255462"; transcript_id "ENSE00002172616"
11	bjp	exon	11621359	11622005	2	-	.	gene_id "ENSG00000110328"; transcript_id "ENSG00000110328.1_M2"
11	bjp	exon	11656651	11656722	2	-	.	gene_id "ENSG00000266645"; transcript_id "ENSE00002731357"
11	bjp	exon	11725332	11726702	2	-	.	gene_id "ENSG00000280288"; transcript_id "ENSE00003755274"
11	bjp	exon	11759101	11759433	2	-	.	gene_id "ENSG00000255309"; transcript_id "ENSE00002176332"
11	bjp	exon	11841423	11842224	2	+	.	gene_id "ENSG00000170242"; transcript_id "ENSG00000170242.1_M4"
11	bjp	exon	11856490	11856859	2	-	.	gene_id "ENSG00000255492"; transcript_id "ENSE00002165748"
11	bjp	exon	11873800	11873859	2	+	.	gene_id "ENSG00000170242"; transcript_id "ENSE00001481918"
11	bjp	exon	11878624	11878649	2	+	.	gene_id "ENSG00000170242"; transcript_id "ENSE00002165304"
11	bjp	exon	11880177	11880380	2	+	.	gene_id "ENSG00000170242"; transcript_id "ENSG00000170242.1_M2"
11	bjp	exon	11884467	11884705	2	+	.	gene_id "ENSG00000170242"; transcript_id "ENSG00000170242.1_M3"
11	bjp	exon	11891968	11892106	2	+	.	gene_id "ENSG00000170242"; transcript_id "ENSE00003605269"
11	bjp	exon	11897597	11897693	2	+	.	gene_id "ENSG00000170242"; transcript_id "ENSE00003690957"
11	bjp	exon	11902715	11902860	2	+	.	gene_id "ENSG00000170242"; transcript_id "ENSE00003637890"
11	bjp	exon	11903263	11903342	2	+	.	gene_id "ENSG00000170242"; transcript_id "ENSE00003654835"
11	bjp	exon	11905399	11905548	2	+	.	gene_id "ENSG00000170242"; transcript_id "ENSE00003622504"
11	bjp	exon	11920156	11920251	2	+	.	gene_id "ENSG00000170242"; transcript_id "ENSE00003544901"
11	bjp	exon	11920342	11920494	2	+	.	gene_id "ENSG00000170242"; transcript_id "ENSE00003651946"
11	bjp	exon	11922724	11922891	2	+	.	gene_id "ENSG00000170242"; transcript_id "ENSE00003614589"
11	bjp	exon	11929434	11929565	2	+	.	gene_id "ENSG00000170242"; transcript_id "ENSE00003597487"
11	bjp	exon	11930044	11930120	2	+	.	gene_id "ENSG00000170242"; transcript_id "ENSE00003646847"
11	bjp	exon	11930696	11930751	2	+	.	gene_id "ENSG00000170242"; transcript_id "ENSE00003626413"
11	bjp	exon	11933004	11933116	2	+	.	gene_id "ENSG00000170242"; transcript_id "ENSE00003499807"
11	bjp	exon	11933831	11933935	2	+	.	gene_id "ENSG00000170242"; transcript_id "ENSE00003554259"
11	bjp	exon	11936303	11936510	2	+	.	gene_id "ENSG00000170242"; transcript_id "ENSE00003624760"
11	bjp	exon	11938257	11938372	2	+	.	gene_id "ENSG00000170242"; transcript_id "ENSG00000170242.2_M2"
11	bjp	exon	11940429	11940548	2	+	.	gene_id "ENSG00000170242"; transcript_id "ENSE00003578570"
11	bjp	exon	11942335	11943149	2	+	.	gene_id "ENSG00000170242"; transcript_id "ENSG00000170242.2_M3"
11	bjp	exon	11943427	11943849	2	+	.	gene_id "ENSG00000170242"; transcript_id "ENSE00002179895"
11	bjp	exon	11947945	11948244	2	+	.	gene_id "ENSG00000170242"; transcript_id "ENSG00000170242.3_M2"
11	bjp	exon	11948478	11949074	2	+	.	gene_id "ENSG00000170242"; transcript_id "ENSG00000170242.4_M2"
11	bjp	exon	11949889	11950004	2	+	.	gene_id "ENSG00000170242"; transcript_id "ENSG00000170242.5_M2"
11	bjp	exon	11950364	11950482	2	+	.	gene_id "ENSG00000170242"; transcript_id "ENSG00000170242.6_M2"
11	bjp	exon	11950873	11952871	2	+	.	gene_id "ENSG00000170242"; transcript_id "ENSG00000170242.2_M4"
11	bjp	exon	11954897	11954944	2	+	.	gene_id "ENSG00000170242"; transcript_id "ENSE00003546654"
11	bjp	exon	11955034	11955164	2	+	.	gene_id "ENSG00000170242"; transcript_id "ENSE00003555737"
11	bjp	exon	11956001	11959323	2	+	.	gene_id "ENSG00000170242"; transcript_id "ENSG00000170242.3_M4"
11	bjp	exon	11963106	11964728	2	-	.	gene_id "ENSG00000050165"; transcript_id "ENSG00000050165.1_M4"
11	bjp	exon	11965809	11965965	2	-	.	gene_id "ENSG00000050165"; transcript_id "ENSG00000050165.1_M5"
11	bjp	exon	11966954	11967098	2	-	.	gene_id "ENSG00000050165"; transcript_id "ENSG00000050165.1_M2"
11	bjp	exon	11968395	11968746	2	-	.	gene_id "ENSG00000050165"; transcript_id "ENSG00000050165.1_M3"
11	bjp	exon	11978840	11979054	2	-	.	gene_id "ENSG00000050165"; transcript_id "ENSE00002193803"
11	bjp	exon	11979686	11979916	2	-	.	gene_id "ENSG00000050165"; transcript_id "ENSG00000050165.2_M2"
11	bjp	exon	11994621	11994719	2	-	.	gene_id "ENSG00000050165"; transcript_id "ENSE00002163100"
11	bjp	exon	11998200	11998779	2	-	.	gene_id "ENSG00000050165"; transcript_id "ENSG00000050165.3_M2"
11	bjp	exon	12001675	12002437	2	-	.	gene_id "ENSG00000050165"; transcript_id "ENSG00000050165.2_M5"
11	bjp	exon	12009638	12009769	2	-	.	gene_id "ENSG00000050165"; transcript_id "ENSG00000050165.3_M3"
11	bjp	exon	12058534	12061785	2	+	.	gene_id "ENSG00000254486"; transcript_id "ENSE00002186380"
11	bjp	exon	12072191	12073014	2	+	.	gene_id "ENSG00000254991"; transcript_id "ENSE00002161996"
11	bjp	exon	12086891	12087120	2	+	.	gene_id "ENSG00000255400"; transcript_id "ENSE00002140698"
11	bjp	exon	12089122	12089441	2	+	.	gene_id "ENSG00000255400"; transcript_id "ENSE00002178930"
11	bjp	exon	12094008	12094224	2	+	.	gene_id "ENSG00000133816"; transcript_id "ENSG00000133816.1_M3"
11	bjp	exon	12095544	12095629	2	+	.	gene_id "ENSG00000133816"; transcript_id "ENSE00002166221"
11	bjp	exon	12095984	12096221	2	+	.	gene_id "ENSG00000133816"; transcript_id "ENSE00002194570"
11	bjp	exon	12109701	12109773	2	+	.	gene_id "ENSG00000133816"; transcript_id "ENSE00002190353"
11	bjp	exon	12110591	12110726	2	+	.	gene_id "ENSG00000133816"; transcript_id "ENSG00000133816.1_M2"
11	bjp	exon	12116696	12116916	2	+	.	gene_id "ENSG00000133816"; transcript_id "ENSE00002184669"
11	bjp	exon	12121475	12121649	2	+	.	gene_id "ENSG00000133816"; transcript_id "ENSE00002197780"
11	bjp	exon	12138388	12138464	2	+	.	gene_id "ENSG00000133816"; transcript_id "ENSG00000133816.2_M3"
11	bjp	exon	12153224	12153316	2	+	.	gene_id "ENSG00000133816"; transcript_id "ENSE00002166352"
11	bjp	exon	12161443	12161576	2	+	.	gene_id "ENSG00000133816"; transcript_id "ENSG00000133816.2_M2"
11	bjp	exon	12161868	12162420	2	+	.	gene_id "ENSG00000133816"; transcript_id "ENSG00000133816.1_M5"
11	bjp	exon	12163683	12163767	2	+	.	gene_id "ENSG00000275373"; transcript_id "ENSE00003715949"
11	bjp	exon	12195945	12196200	2	+	.	gene_id "ENSG00000133816"; transcript_id "ENSE00002201084"
11	bjp	exon	12197487	12197811	2	+	.	gene_id "ENSG00000133816"; transcript_id "ENSE00002195403"
11	bjp	exon	12204250	12204457	2	+	.	gene_id "ENSG00000133816"; transcript_id "ENSG00000133816.2_M5"
11	bjp	exon	12207725	12208369	2	+	.	gene_id "ENSG00000133816"; transcript_id "ENSG00000133816.1_M4"
11	bjp	exon	12209497	12209598	2	+	.	gene_id "ENSG00000133816"; transcript_id "ENSE00003504726"
11	bjp	exon	12213255	12213410	2	+	.	gene_id "ENSG00000133816"; transcript_id "ENSE00003592686"
11	bjp	exon	12216219	12216393	2	+	.	gene_id "ENSG00000133816"; transcript_id "ENSG00000133816.3_M2"
11	bjp	exon	12220201	12220458	2	+	.	gene_id "ENSG00000133816"; transcript_id "ENSE00003634855"
11	bjp	exon	12221644	12221759	2	+	.	gene_id "ENSG00000133816"; transcript_id "ENSE00003523538"
11	bjp	exon	12222617	12222743	2	+	.	gene_id "ENSG00000133816"; transcript_id "ENSE00003607719"
11	bjp	exon	12223411	12223501	2	+	.	gene_id "ENSG00000133816"; transcript_id "ENSE00003580483"
11	bjp	exon	12224438	12224820	2	+	.	gene_id "ENSG00000133816"; transcript_id "ENSG00000133816.4_M2"
11	bjp	exon	12226171	12226370	2	+	.	gene_id "ENSG00000133816"; transcript_id "ENSG00000133816.5_M2"
11	bjp	exon	12227025	12227193	2	+	.	gene_id "ENSG00000133816"; transcript_id "ENSG00000133816.3_M3"
11	bjp	exon	12236177	12236245	2	+	.	gene_id "ENSG00000133816"; transcript_id "ENSE00003513984"
11	bjp	exon	12239436	12239585	2	+	.	gene_id "ENSG00000133816"; transcript_id "ENSG00000133816.6_M2"
11	bjp	exon	12241040	12241162	2	+	.	gene_id "ENSG00000133816"; transcript_id "ENSE00001100535"
11	bjp	exon	12242182	12242432	2	+	.	gene_id "ENSG00000133816"; transcript_id "ENSG00000133816.4_M3"
11	bjp	exon	12242671	12242772	2	+	.	gene_id "ENSG00000133816"; transcript_id "ENSE00003532412"
11	bjp	exon	12242879	12242984	2	+	.	gene_id "ENSG00000133816"; transcript_id "ENSE00002167229"
11	bjp	exon	12243200	12243401	2	+	.	gene_id "ENSG00000133816"; transcript_id "ENSE00002194141"
11	bjp	exon	12243987	12244112	2	+	.	gene_id "ENSG00000133816"; transcript_id "ENSG00000133816.7_M2"
11	bjp	exon	12249184	12249246	2	+	.	gene_id "ENSG00000133816"; transcript_id "ENSE00003641105"
11	bjp	exon	12249941	12250273	2	+	.	gene_id "ENSG00000133816"; transcript_id "ENSE00002156231"
11	bjp	exon	12252532	12257233	2	+	.	gene_id "ENSG00000133816"; transcript_id "ENSG00000133816.1_M8"
11	bjp	exon	12258468	12258556	2	+	.	gene_id "ENSG00000133816"; transcript_id "ENSE00003526863"
11	bjp	exon	12261473	12262720	2	+	.	gene_id "ENSG00000133816"; transcript_id "ENSG00000133816.1_M6"
11	bjp	exon	12263174	12263789	2	+	.	gene_id "ENSG00000133816"; transcript_id "ENSG00000133816.2_M7"
11	bjp	exon	12276080	12276166	2	+	.	gene_id "ENSG00000133808"; transcript_id "ENSE00002140473"
11	bjp	exon	12280933	12281099	2	+	.	gene_id "ENSG00000133808"; transcript_id "ENSG00000133808.1_M2"
11	bjp	exon	12286900	12287314	2	+	.	gene_id "ENSG00000133808"; transcript_id "ENSG00000133808.1_M3"
11	bjp	exon	12292143	12292297	2	+	.	gene_id "ENSG00000133808"; transcript_id "ENSG00000133808.2_M2"
11	bjp	exon	12293561	12294857	2	+	.	gene_id "ENSG00000133808"; transcript_id "ENSE00001481800"
11	bjp	exon	12303533	12303800	2	+	.	gene_id "ENSG00000254983"; transcript_id "ENSE00002140735"
11	bjp	exon	12308101	12308216	2	+	.	gene_id "ENSG00000254983"; transcript_id "ENSE00002176212"
11	bjp	exon	12319696	12319811	2	+	.	gene_id "ENSG00000133808"; transcript_id "ENSE00000988134"
11	bjp	exon	12323978	12324070	2	+	.	gene_id "ENSG00000133808"; transcript_id "ENSE00000988135"
11	bjp	exon	12327173	12327266	2	+	.	gene_id "ENSG00000133808"; transcript_id "ENSE00000988136"
11	bjp	exon	12349838	12349937	2	+	.	gene_id "ENSG00000133808"; transcript_id "ENSE00000988137"
11	bjp	exon	12354784	12354857	2	+	.	gene_id "ENSG00000133808"; transcript_id "ENSE00000911066"
11	bjp	exon	12358295	12359144	2	+	.	gene_id "ENSG00000133808"; transcript_id "ENSE00001131967"
11	bjp	exon	12377185	12377783	2	+	.	gene_id "ENSG00000197702"; transcript_id "ENSG00000197702.1_M2"
11	bjp	exon	12398241	12398353	2	+	.	gene_id "ENSG00000197702"; transcript_id "ENSE00002143882"
11	bjp	exon	12452735	12453031	2	+	.	gene_id "ENSG00000197702"; transcript_id "ENSE00002179503"
11	bjp	exon	12473744	12473834	2	+	.	gene_id "ENSG00000197702"; transcript_id "ENSG00000197702.2_M2"
11	bjp	exon	12473913	12473983	2	+	.	gene_id "ENSG00000197702"; transcript_id "ENSE00003487851"
11	bjp	exon	12477847	12480809	2	+	.	gene_id "ENSG00000197702"; transcript_id "ENSG00000197702.1_M3"
11	bjp	exon	12496458	12496598	2	+	.	gene_id "ENSG00000197702"; transcript_id "ENSG00000197702.3_M2"
11	bjp	exon	12504314	12504429	2	+	.	gene_id "ENSG00000197702"; transcript_id "ENSG00000197702.4_M2"
11	bjp	exon	12508584	12508658	2	+	.	gene_id "ENSG00000197702"; transcript_id "ENSG00000197702.5_M2"
11	bjp	exon	12511514	12511533	2	+	.	gene_id "ENSG00000197702"; transcript_id "ENSE00003786772"
11	bjp	exon	12513299	12513804	2	+	.	gene_id "ENSG00000197702"; transcript_id "ENSG00000197702.6_M2"
11	bjp	exon	12513997	12514065	2	+	.	gene_id "ENSG00000197702"; transcript_id "ENSE00001407717"
11	bjp	exon	12517610	12517711	2	+	.	gene_id "ENSG00000197702"; transcript_id "ENSE00001403068"
11	bjp	exon	12518445	12518517	2	+	.	gene_id "ENSG00000197702"; transcript_id "ENSE00001415816"
11	bjp	exon	12527849	12530801	2	+	.	gene_id "ENSG00000197702"; transcript_id "ENSE00001331702"
11	bjp	exon	12538083	12538544	2	-	.	gene_id "ENSG00000254847"; transcript_id "ENSE00002172414"
11	bjp	exon	12540911	12540967	2	-	.	gene_id "ENSG00000254847"; transcript_id "ENSE00002145152"
11	bjp	exon	12674591	12674834	2	+	.	gene_id "ENSG00000187079"; transcript_id "ENSG00000187079.1_M2"
11	bjp	exon	12675409	12675561	2	+	.	gene_id "ENSG00000187079"; transcript_id "ENSG00000187079.2_M2"
11	bjp	exon	12764179	12764437	2	+	.	gene_id "ENSG00000187079"; transcript_id "ENSG00000187079.1_M3"
11	bjp	exon	12822435	12822662	2	-	.	gene_id "ENSG00000254688"; transcript_id "ENSE00002195177"
11	bjp	exon	12823407	12823667	2	-	.	gene_id "ENSG00000254688"; transcript_id "ENSE00002149912"
11	bjp	exon	12828121	12828335	2	+	.	gene_id "ENSG00000187079"; transcript_id "ENSE00002160149"
11	bjp	exon	12848795	12848879	2	+	.	gene_id "ENSG00000255067"; transcript_id "ENSE00002169685"
11	bjp	exon	12849100	12849433	2	+	.	gene_id "ENSG00000255067"; transcript_id "ENSE00002179151"
11	bjp	exon	12862250	12862314	2	+	.	gene_id "ENSG00000187079"; transcript_id "ENSE00003600987"
11	bjp	exon	12864686	12865539	2	+	.	gene_id "ENSG00000187079"; transcript_id "ENSG00000187079.3_M2"
11	bjp	exon	12878889	12878900	2	+	.	gene_id "ENSG00000187079"; transcript_id "ENSE00001709621"
11	bjp	exon	12879443	12879842	2	+	.	gene_id "ENSG00000187079"; transcript_id "ENSG00000187079.4_M2"
11	bjp	exon	12881005	12881051	2	+	.	gene_id "ENSG00000187079"; transcript_id "ENSE00000890040"
11	bjp	exon	12881896	12881957	2	+	.	gene_id "ENSG00000187079"; transcript_id "ENSE00000890041"
11	bjp	exon	12883001	12883125	2	+	.	gene_id "ENSG00000187079"; transcript_id "ENSE00001260349"
11	bjp	exon	12901940	12902113	2	+	.	gene_id "ENSG00000187079"; transcript_id "ENSE00001260398"
11	bjp	exon	12904817	12904988	2	-	.	gene_id "ENSG00000252329"; transcript_id "ENSE00002088797"
11	bjp	exon	12921186	12921276	2	-	.	gene_id "ENSG00000203258"; transcript_id "ENSE00001599916"
11	bjp	exon	12922451	12922925	2	-	.	gene_id "ENSG00000203258"; transcript_id "ENSE00002162609"
11	bjp	exon	12924912	12925052	2	+	.	gene_id "ENSG00000187079"; transcript_id "ENSE00001101315"
11	bjp	exon	12930174	12930326	2	+	.	gene_id "ENSG00000187079"; transcript_id "ENSE00001101300"
11	bjp	exon	12937109	12944483	2	+	.	gene_id "ENSG00000187079"; transcript_id "ENSG00000187079.1_M4"
11	bjp	exon	12961842	12962763	2	-	.	gene_id "ENSG00000251381"; transcript_id "ENSE00002144668"
11	bjp	exon	12965108	12965214	2	-	.	gene_id "ENSG00000251381"; transcript_id "ENSE00002176558"
11	bjp	exon	12979535	12980999	2	-	.	gene_id "ENSG00000251381"; transcript_id "ENSG00000251381.1_M6"
11	bjp	exon	12984226	12984338	2	-	.	gene_id "ENSG00000251381"; transcript_id "ENSG00000251381.1_M2"
11	bjp	exon	12986040	12986144	2	-	.	gene_id "ENSG00000251381"; transcript_id "ENSE00002056425"
11	bjp	exon	12989456	12989548	2	-	.	gene_id "ENSG00000251381"; transcript_id "ENSG00000251381.2_M6"
11	bjp	exon	13001090	13001226	2	-	.	gene_id "ENSG00000254670"; transcript_id "ENSE00002140853"
11	bjp	exon	13008627	13009159	2	-	.	gene_id "ENSG00000254670"; transcript_id "ENSE00002143840"
11	bjp	exon	13009577	13012106	2	+	.	gene_id "ENSG00000189431"; transcript_id "ENSE00002149811"
11	bjp	exon	13054615	13055034	2	-	.	gene_id "ENSG00000255558"; transcript_id "ENSE00002169704"
11	bjp	exon	13152200	13152348	2	+	.	gene_id "ENSG00000255018"; transcript_id "ENSE00002201718"
11	bjp	exon	13276652	13277072	2	+	.	gene_id "ENSG00000133794"; transcript_id "ENSE00002188987"
11	bjp	exon	13277639	13277667	2	+	.	gene_id "ENSG00000133794"; transcript_id "ENSE00002155671"
11	bjp	exon	13277793	13277923	2	+	.	gene_id "ENSG00000133794"; transcript_id "ENSG00000133794.1_M9"
11	bjp	exon	13309986	13310059	2	+	.	gene_id "ENSG00000133794"; transcript_id "ENSG00000133794.1_M2"
11	bjp	exon	13326413	13326467	2	+	.	gene_id "ENSG00000133794"; transcript_id "ENSE00001525102"
11	bjp	exon	13349945	13350070	2	+	.	gene_id "ENSG00000133794"; transcript_id "ENSE00001259368"
11	bjp	exon	13353208	13353523	2	+	.	gene_id "ENSG00000222162"; transcript_id "ENSE00001590048"
11	bjp	exon	13354301	13354631	2	+	.	gene_id "ENSG00000133794"; transcript_id "ENSG00000133794.1_M3"
11	bjp	exon	13354990	13355010	2	+	.	gene_id "ENSG00000133794"; transcript_id "ENSE00001911022"
11	bjp	exon	13355226	13355296	2	+	.	gene_id "ENSG00000133794"; transcript_id "ENSG00000133794.2_M2"
11	bjp	exon	13356739	13357096	2	+	.	gene_id "ENSG00000133794"; transcript_id "ENSG00000133794.1_M4"
11	bjp	exon	13358434	13358591	2	+	.	gene_id "ENSG00000133794"; transcript_id "ENSG00000133794.1_M5"
11	bjp	exon	13360345	13360424	2	+	.	gene_id "ENSG00000133794"; transcript_id "ENSG00000133794.3_M2"
11	bjp	exon	13365416	13365592	2	+	.	gene_id "ENSG00000133794"; transcript_id "ENSG00000133794.4_M2"
11	bjp	exon	13366665	13366782	2	+	.	gene_id "ENSG00000133794"; transcript_id "ENSE00003579415"
11	bjp	exon	13369618	13369767	2	+	.	gene_id "ENSG00000133794"; transcript_id "ENSG00000133794.2_M3"
11	bjp	exon	13372163	13372409	2	+	.	gene_id "ENSG00000133794"; transcript_id "ENSG00000133794.3_M3"
11	bjp	exon	13374093	13374201	2	+	.	gene_id "ENSG00000133794"; transcript_id "ENSG00000133794.5_M2"
11	bjp	exon	13376545	13376771	2	+	.	gene_id "ENSG00000133794"; transcript_id "ENSG00000133794.4_M3"
11	bjp	exon	13378337	13381254	2	+	.	gene_id "ENSG00000133794"; transcript_id "ENSG00000133794.5_M3"
11	bjp	exon	13385689	13385791	2	+	.	gene_id "ENSG00000133794"; transcript_id "ENSE00003547098"
11	bjp	exon	13386596	13387266	2	+	.	gene_id "ENSG00000133794"; transcript_id "ENSG00000133794.7_M2"
11	bjp	exon	13405328	13405856	2	-	.	gene_id "ENSG00000148925"; transcript_id "ENSG00000148925.2_M4"
11	bjp	exon	13439884	13440279	2	-	.	gene_id "ENSG00000148925"; transcript_id "ENSG00000148925.3_M2"
11	bjp	exon	13445024	13445181	2	-	.	gene_id "ENSG00000148925"; transcript_id "ENSG00000148925.4_M2"
11	bjp	exon	13459666	13459736	2	-	.	gene_id "ENSG00000148925"; transcript_id "ENSE00002193671"
11	bjp	exon	13462622	13462797	2	-	.	gene_id "ENSG00000148925"; transcript_id "ENSE00002183007"
11	bjp	exon	13463092	13463297	2	-	.	gene_id "ENSG00000148925"; transcript_id "ENSG00000148925.1_M7"
11	bjp	exon	13478333	13479037	2	+	.	gene_id "ENSG00000254583"; transcript_id "ENSE00002167307"
11	bjp	exon	13488612	13488845	2	+	.	gene_id "ENSG00000255401"; transcript_id "ENSE00002190367"
11	bjp	exon	13489295	13489390	2	+	.	gene_id "ENSG00000255401"; transcript_id "ENSE00002189846"
11	bjp	exon	13492055	13492666	2	-	.	gene_id "ENSG00000152266"; transcript_id "ENSG00000152266.1_M2"
11	bjp	exon	13492770	13492860	2	-	.	gene_id "ENSG00000152266"; transcript_id "ENSE00001004377"
11	bjp	exon	13495911	13496020	2	-	.	gene_id "ENSG00000152266"; transcript_id "ENSE00001306506"
11	bjp	exon	13496042	13496181	2	-	.	gene_id "ENSG00000152266"; transcript_id "ENSE00002154484"
11	bjp	exon	13610363	13610771	2	-	.	gene_id "ENSG00000228901"; transcript_id "ENSE00002140815"
11	bjp	exon	13668670	13668806	2	+	.	gene_id "ENSG00000197601"; transcript_id "ENSG00000197601.1_M2"
11	bjp	exon	13669327	13669656	2	+	.	gene_id "ENSG00000254791"; transcript_id "ENSE00002166250"
11	bjp	exon	13670112	13670149	2	+	.	gene_id "ENSG00000254791"; transcript_id "ENSE00002140975"
11	bjp	exon	13686550	13686658	2	-	.	gene_id "ENSG00000200685"; transcript_id "ENSE00001438578"
11	bjp	exon	13694756	13694954	2	+	.	gene_id "ENSG00000197601"; transcript_id "ENSG00000197601.1_M3"
11	bjp	exon	13700317	13700567	2	+	.	gene_id "ENSG00000197601"; transcript_id "ENSG00000197601.2_M2"
11	bjp	exon	13707900	13708079	2	+	.	gene_id "ENSG00000197601"; transcript_id "ENSE00003610039"
11	bjp	exon	13711764	13711808	2	+	.	gene_id "ENSG00000197601"; transcript_id "ENSE00003579679"
11	bjp	exon	13711928	13712055	2	+	.	gene_id "ENSG00000197601"; transcript_id "ENSG00000197601.3_M2"
11	bjp	exon	13712966	13713084	2	+	.	gene_id "ENSG00000197601"; transcript_id "ENSG00000197601.4_M2"
11	bjp	exon	13715801	13715843	2	+	.	gene_id "ENSG00000197601"; transcript_id "ENSE00002195699"
11	bjp	exon	13719903	13721859	2	+	.	gene_id "ENSG00000197601"; transcript_id "ENSG00000197601.5_M2"
11	bjp	exon	13728612	13732346	2	+	.	gene_id "ENSG00000197601"; transcript_id "ENSE00001252661"
11	bjp	exon	13756027	13756375	2	+	.	gene_id "ENSG00000255075"; transcript_id "ENSE00002169100"
11	bjp	exon	13756708	13757560	2	+	.	gene_id "ENSG00000255075"; transcript_id "ENSE00002147799"
11	bjp	exon	13758111	13758345	2	-	.	gene_id "ENSG00000255088"; transcript_id "ENSE00002143486"
11	bjp	exon	13785390	13785453	2	+	.	gene_id "ENSG00000255411"; transcript_id "ENSE00002192755"
11	bjp	exon	13785990	13786113	2	+	.	gene_id "ENSG00000255411"; transcript_id "ENSE00002168927"
11	bjp	exon	13826843	13827280	2	-	.	gene_id "ENSG00000254927"; transcript_id "ENSE00002161139"
11	bjp	exon	13844862	13845006	2	-	.	gene_id "ENSG00000254930"; transcript_id "ENSE00002164740"
11	bjp	exon	13847707	13848002	2	+	.	gene_id "ENSG00000255411"; transcript_id "ENSE00002191727"
11	bjp	exon	13868637	13868676	2	-	.	gene_id "ENSG00000254930"; transcript_id "ENSE00002196407"
11	bjp	exon	13869339	13869390	2	-	.	gene_id "ENSG00000254930"; transcript_id "ENSE00002188557"
11	bjp	exon	13870548	13870616	2	-	.	gene_id "ENSG00000254930"; transcript_id "ENSE00002174956"
11	bjp	exon	13907484	13907590	2	-	.	gene_id "ENSG00000201856"; transcript_id "ENSE00001439749"
11	bjp	exon	13921450	13921961	2	-	.	gene_id "ENSG00000254438"; transcript_id "ENSE00002196971"
11	bjp	exon	13924692	13924863	2	-	.	gene_id "ENSG00000254438"; transcript_id "ENSE00002175330"
11	bjp	exon	13962689	13963142	2	+	.	gene_id "ENSG00000262655"; transcript_id "ENSE00002638217"
11	bjp	exon	13982847	13982953	2	+	.	gene_id "ENSG00000262655"; transcript_id "ENSE00002675489"
11	bjp	exon	14041521	14041654	2	+	.	gene_id "ENSG00000262655"; transcript_id "ENSE00002664011"
11	bjp	exon	14075345	14075418	2	+	.	gene_id "ENSG00000262655"; transcript_id "ENSE00002656481"
11	bjp	exon	14079899	14080021	2	+	.	gene_id "ENSG00000262655"; transcript_id "ENSE00002673696"
11	bjp	exon	14134986	14135100	2	+	.	gene_id "ENSG00000212365"; transcript_id "ENSE00001508847"
11	bjp	exon	14135420	14135568	2	+	.	gene_id "ENSG00000262655"; transcript_id "ENSE00002664201"
11	bjp	exon	14243332	14243396	2	+	.	gene_id "ENSG00000262655"; transcript_id "ENSE00002637944"
11	bjp	exon	14254528	14254729	2	+	.	gene_id "ENSG00000262655"; transcript_id "ENSE00002681017"
11	bjp	exon	14255647	14255787	2	+	.	gene_id "ENSG00000262655"; transcript_id "ENSE00002658601"
11	bjp	exon	14256617	14256692	2	+	.	gene_id "ENSG00000262655"; transcript_id "ENSE00002676536"
11	bjp	exon	14257716	14257898	2	+	.	gene_id "ENSG00000262655"; transcript_id "ENSE00002659545"
11	bjp	exon	14259280	14259450	2	+	.	gene_id "ENSG00000262655"; transcript_id "ENSE00002658377"
11	bjp	exon	14259534	14259701	2	+	.	gene_id "ENSG00000262655"; transcript_id "ENSE00002673403"
11	bjp	exon	14260588	14260752	2	+	.	gene_id "ENSG00000262655"; transcript_id "ENSE00002651197"
11	bjp	exon	14262447	14262845	2	+	.	gene_id "ENSG00000262655"; transcript_id "ENSG00000262655.1_M2"
11	bjp	exon	14262976	14263047	2	-	.	gene_id "ENSG00000254418"; transcript_id "ENSE00002161738_F1"
11	bjp	exon	14265524	14267884	2	+	.	gene_id "ENSG00000262655"; transcript_id "ENSG00000262655.2_M2"
11	bjp	exon	14273654	14273691	2	-	.	gene_id "ENSG00000254418"; transcript_id "ENSE00002170624"
11	bjp	exon	14443440	14443846	2	-	.	gene_id "ENSG00000129083"; transcript_id "ENSE00002195415"
11	bjp	exon	14451835	14451936	2	-	.	gene_id "ENSG00000129083"; transcript_id "ENSE00002197063"
11	bjp	exon	14453225	14453305	2	-	.	gene_id "ENSG00000129083"; transcript_id "ENSE00002172605"
11	bjp	exon	14457506	14457886	2	-	.	gene_id "ENSG00000129083"; transcript_id "ENSG00000129083.1_M4"
11	bjp	exon	14458532	14458687	2	-	.	gene_id "ENSG00000129083"; transcript_id "ENSE00003651964"
11	bjp	exon	14460016	14460297	2	-	.	gene_id "ENSG00000129083"; transcript_id "ENSG00000129083.1_M2"
11	bjp	exon	14461186	14461341	2	-	.	gene_id "ENSG00000129083"; transcript_id "ENSG00000129083.1_M3"
11	bjp	exon	14464911	14465030	2	-	.	gene_id "ENSG00000129083"; transcript_id "ENSE00000331859"
11	bjp	exon	14466282	14466426	2	-	.	gene_id "ENSG00000129083"; transcript_id "ENSE00000703791"
11	bjp	exon	14468681	14468860	2	-	.	gene_id "ENSG00000129083"; transcript_id "ENSE00000703795"
11	bjp	exon	14469336	14469563	2	-	.	gene_id "ENSG00000129083"; transcript_id "ENSE00000703797"
11	bjp	exon	14474010	14474615	2	-	.	gene_id "ENSG00000129083"; transcript_id "ENSG00000129083.2_M2"
11	bjp	exon	14475785	14475945	2	-	.	gene_id "ENSG00000129083"; transcript_id "ENSG00000129083.3_M2"
11	bjp	exon	14476917	14477015	2	-	.	gene_id "ENSG00000129083"; transcript_id "ENSG00000129083.4_M2"
11	bjp	exon	14479569	14479714	2	-	.	gene_id "ENSG00000129083"; transcript_id "ENSE00000886037"
11	bjp	exon	14480759	14480905	2	-	.	gene_id "ENSG00000129083"; transcript_id "ENSE00000886038"
11	bjp	exon	14480990	14481097	2	-	.	gene_id "ENSG00000129083"; transcript_id "ENSE00000886039"
11	bjp	exon	14483032	14483151	2	-	.	gene_id "ENSG00000129083"; transcript_id "ENSE00000886040"
11	bjp	exon	14486367	14486504	2	-	.	gene_id "ENSG00000129083"; transcript_id "ENSE00000886041"
11	bjp	exon	14488492	14488584	2	-	.	gene_id "ENSG00000129083"; transcript_id "ENSE00000886042"
11	bjp	exon	14490565	14490679	2	-	.	gene_id "ENSG00000129083"; transcript_id "ENSE00000886043"
11	bjp	exon	14493642	14493782	2	-	.	gene_id "ENSG00000129083"; transcript_id "ENSG00000129083.2_M3"
11	bjp	exon	14494210	14494439	2	-	.	gene_id "ENSG00000129083"; transcript_id "ENSG00000129083.2_M4"
11	bjp	exon	14494532	14494727	2	-	.	gene_id "ENSG00000129083"; transcript_id "ENSG00000129083.5_M2"
11	bjp	exon	14498838	14498985	2	-	.	gene_id "ENSG00000129083"; transcript_id "ENSE00003470540"
11	bjp	exon	14499603	14499895	2	-	.	gene_id "ENSG00000129083"; transcript_id "ENSG00000129083.1_M7"
11	bjp	exon	14499905	14500027	2	-	.	gene_id "ENSG00000129083"; transcript_id "ENSE00002159735"
11	bjp	exon	14504874	14505156	2	-	.	gene_id "ENSG00000129084"; transcript_id "ENSG00000129084.1_M5"
11	bjp	exon	14507587	14507766	2	-	.	gene_id "ENSG00000129084"; transcript_id "ENSG00000129084.1_M2"
11	bjp	exon	14510872	14511031	2	-	.	gene_id "ENSG00000129084"; transcript_id "ENSG00000129084.1_M3"
11	bjp	exon	14513460	14514389	2	-	.	gene_id "ENSG00000129084"; transcript_id "ENSG00000129084.1_M9"
11	bjp	exon	14518997	14519041	2	-	.	gene_id "ENSG00000129084"; transcript_id "ENSE00003460502"
11	bjp	exon	14519873	14520296	2	-	.	gene_id "ENSG00000129084"; transcript_id "ENSG00000129084.2_M5"
11	bjp	exon	14520345	14520696	2	-	.	gene_id "ENSG00000129084"; transcript_id "ENSG00000129084.1_M6"
11	bjp	exon	14610854	14611151	2	-	.	gene_id "ENSG00000129084"; transcript_id "ENSG00000129084.3_M2"
11	bjp	exon	14643455	14643635	2	-	.	gene_id "ENSG00000129084"; transcript_id "ENSG00000129084.4_M2"
11	bjp	exon	14643723	14645053	2	+	.	gene_id "ENSG00000152270"; transcript_id "ENSG00000152270.1_M3"
11	bjp	exon	14698839	14699353	2	+	.	gene_id "ENSG00000152270"; transcript_id "ENSE00002163939"
11	bjp	exon	14700654	14700926	2	+	.	gene_id "ENSG00000152270"; transcript_id "ENSE00002194765"
11	bjp	exon	14786437	14786685	2	+	.	gene_id "ENSG00000152270"; transcript_id "ENSG00000152270.2_M2"
11	bjp	exon	14788939	14789242	2	+	.	gene_id "ENSG00000152270"; transcript_id "ENSG00000152270.3_M2"
11	bjp	exon	14803944	14804050	2	+	.	gene_id "ENSG00000152270"; transcript_id "ENSE00003538120"
11	bjp	exon	14818183	14818393	2	+	.	gene_id "ENSG00000152270"; transcript_id "ENSE00003513364"
11	bjp	exon	14819136	14819209	2	+	.	gene_id "ENSG00000152270"; transcript_id "ENSG00000152270.4_M2"
11	bjp	exon	14830698	14830846	2	+	.	gene_id "ENSG00000152270"; transcript_id "ENSE00001004408"
11	bjp	exon	14831640	14831777	2	+	.	gene_id "ENSG00000152270"; transcript_id "ENSE00001004417"
11	bjp	exon	14832722	14832833	2	+	.	gene_id "ENSG00000152270"; transcript_id "ENSE00001004418"
11	bjp	exon	14834982	14835095	2	+	.	gene_id "ENSG00000152270"; transcript_id "ENSE00001004415"
11	bjp	exon	14843827	14844026	2	+	.	gene_id "ENSG00000152270"; transcript_id "ENSE00001004409"
11	bjp	exon	14859043	14859246	2	+	.	gene_id "ENSG00000152270"; transcript_id "ENSE00001004413"
11	bjp	exon	14861205	14861366	2	+	.	gene_id "ENSG00000152270"; transcript_id "ENSE00001004416"
11	bjp	exon	14867506	14867758	2	+	.	gene_id "ENSG00000152270"; transcript_id "ENSE00001004412"
11	bjp	exon	14869461	14872044	2	+	.	gene_id "ENSG00000152270"; transcript_id "ENSG00000152270.5_M2"
11	bjp	exon	14877440	14878297	2	-	.	gene_id "ENSG00000186104"; transcript_id "ENSG00000186104.1_M5"
11	bjp	exon	14879114	14879443	2	-	.	gene_id "ENSG00000186104"; transcript_id "ENSG00000186104.1_M3"
11	bjp	exon	14880135	14880768	2	-	.	gene_id "ENSG00000186104"; transcript_id "ENSG00000186104.1_M7"
11	bjp	exon	14885776	14887334	2	-	.	gene_id "ENSG00000186104"; transcript_id "ENSG00000186104.1_M4"
11	bjp	exon	14890432	14890531	2	-	.	gene_id "ENSG00000186104"; transcript_id "ENSG00000186104.1_M2"
11	bjp	exon	14890900	14891662	2	-	.	gene_id "ENSG00000186104"; transcript_id "ENSG00000186104.2_M5"
11	bjp	exon	14891981	14892252	2	-	.	gene_id "ENSG00000186104"; transcript_id "ENSE00001334140"
11	bjp	exon	14904997	14905469	2	+	.	gene_id "ENSG00000175868"; transcript_id "ENSE00001524750"
11	bjp	exon	14907518	14907614	2	+	.	gene_id "ENSG00000253179"; transcript_id "ENSE00002104025"
11	bjp	exon	14907987	14907994	2	+	.	gene_id "ENSG00000175868"; transcript_id "ENSE00001524749_F2"
11	bjp	exon	14909866	14909912	2	+	.	gene_id "ENSG00000175868"; transcript_id "ENSE00001524748"
11	bjp	exon	14913387	14913476	2	+	.	gene_id "ENSG00000175868"; transcript_id "ENSE00001524747"
11	bjp	exon	14926145	14926215	2	+	.	gene_id "ENSG00000175868"; transcript_id "ENSE00001524746"
11	bjp	exon	14966668	14967101	2	-	.	gene_id "ENSG00000110680"; transcript_id "ENSG00000110680.1_M4"
11	bjp	exon	14967674	14968997	2	-	.	gene_id "ENSG00000110680"; transcript_id "ENSG00000110680.1_M5"
11	bjp	exon	14971107	14971201	2	-	.	gene_id "ENSG00000110680"; transcript_id "ENSE00001630861"
11	bjp	exon	14972221	14972354	2	-	.	gene_id "ENSG00000110680"; transcript_id "ENSG00000110680.2_M4"
11	bjp	exon	14977891	14978359	2	+	.	gene_id "ENSG00000175868"; transcript_id "ENSE00002292882"
11	bjp	exon	15073562	15073663	2	+	.	gene_id "ENSG00000175868"; transcript_id "ENSE00001389146"
11	bjp	exon	15074710	15074804	2	+	.	gene_id "ENSG00000175868"; transcript_id "ENSE00003509258"
11	bjp	exon	15077286	15077470	2	+	.	gene_id "ENSG00000175868"; transcript_id "ENSE00001300426"
11	bjp	exon	15078083	15078636	2	+	.	gene_id "ENSG00000175868"; transcript_id "ENSG00000175868.1_M2"
11	bjp	exon	15080766	15082342	2	+	.	gene_id "ENSG00000175868"; transcript_id "ENSE00002198387"
11	bjp	exon	15112424	15112565	2	+	.	gene_id "ENSG00000188487"; transcript_id "ENSE00001538117"
11	bjp	exon	15114938	15115003	2	+	.	gene_id "ENSG00000188487"; transcript_id "ENSE00001538075"
11	bjp	exon	15149102	15149230	2	+	.	gene_id "ENSG00000188487"; transcript_id "ENSG00000188487.1_M3"
11	bjp	exon	15175741	15176086	2	+	.	gene_id "ENSG00000188487"; transcript_id "ENSE00001599511"
11	bjp	exon	15177111	15177163	2	+	.	gene_id "ENSG00000188487"; transcript_id "ENSE00001379365"
11	bjp	exon	15178324	15178447	2	+	.	gene_id "ENSG00000188487"; transcript_id "ENSE00001383198"
11	bjp	exon	15188188	15188334	2	+	.	gene_id "ENSG00000188487"; transcript_id "ENSE00001746049"
11	bjp	exon	15190701	15190814	2	+	.	gene_id "ENSG00000188487"; transcript_id "ENSE00003497422"
11	bjp	exon	15200824	15200949	2	+	.	gene_id "ENSG00000188487"; transcript_id "ENSE00002687078"
11	bjp	exon	15225650	15225828	2	+	.	gene_id "ENSG00000188487"; transcript_id "ENSE00003581028"
11	bjp	exon	15235145	15235200	2	+	.	gene_id "ENSG00000188487"; transcript_id "ENSE00002175184"
11	bjp	exon	15238919	15239074	2	+	.	gene_id "ENSG00000188487"; transcript_id "ENSE00003458444"
11	bjp	exon	15240447	15240523	2	+	.	gene_id "ENSG00000188487"; transcript_id "ENSE00003509945"
11	bjp	exon	15245912	15247208	2	+	.	gene_id "ENSG00000188487"; transcript_id "ENSG00000188487.1_M5"
11	bjp	exon	15481808	15481893	2	-	.	gene_id "ENSG00000253072"; transcript_id "ENSE00002089540"
11	bjp	exon	15557218	15557262	2	+	.	gene_id "ENSG00000254946"; transcript_id "ENSE00002145725"
11	bjp	exon	15561878	15562228	2	+	.	gene_id "ENSG00000254946"; transcript_id "ENSE00002145062"
11	bjp	exon	15571819	15572400	2	-	.	gene_id "ENSG00000254789"; transcript_id "ENSG00000254789.1_M2"
11	bjp	exon	15589081	15589250	2	-	.	gene_id "ENSG00000254789"; transcript_id "ENSE00003799617"
11	bjp	exon	15591078	15591098	2	+	.	gene_id "ENSG00000254946"; transcript_id "ENSE00002145690"
11	bjp	exon	15622305	15622403	2	-	.	gene_id "ENSG00000254789"; transcript_id "ENSG00000254789.2_M2"
11	bjp	exon	15643885	15644035	2	+	.	gene_id "ENSG00000254695"; transcript_id "ENSE00002142098"
11	bjp	exon	15701963	15702183	2	-	.	gene_id "ENSG00000254645"; transcript_id "ENSE00002197240"
11	bjp	exon	15702282	15702342	2	-	.	gene_id "ENSG00000254645"; transcript_id "ENSE00002165047"
11	bjp	exon	15703751	15703809	2	-	.	gene_id "ENSG00000254645"; transcript_id "ENSE00002177311"
11	bjp	exon	15704333	15704458	2	+	.	gene_id "ENSG00000254695"; transcript_id "ENSE00002201652"
11	bjp	exon	15704544	15704620	2	-	.	gene_id "ENSG00000254645"; transcript_id "ENSE00002188202"
11	bjp	exon	15705175	15705368	2	+	.	gene_id "ENSG00000254695"; transcript_id "ENSE00002192977"
11	bjp	exon	15706967	15707094	2	-	.	gene_id "ENSG00000254645"; transcript_id "ENSE00002180621"
11	bjp	exon	15710962	15711020	2	-	.	gene_id "ENSG00000254645"; transcript_id "ENSE00002159677"
11	bjp	exon	15714336	15714378	2	-	.	gene_id "ENSG00000254645"; transcript_id "ENSE00002146489"
11	bjp	exon	15716121	15716278	2	-	.	gene_id "ENSG00000254645"; transcript_id "ENSE00002148808"
11	bjp	exon	15758712	15758898	2	-	.	gene_id "ENSG00000254645"; transcript_id "ENSE00002159676"
11	bjp	exon	15910957	15911070	2	+	.	gene_id "ENSG00000254661"; transcript_id "ENSE00002200638"
11	bjp	exon	15911782	15911884	2	+	.	gene_id "ENSG00000254661"; transcript_id "ENSE00002172020"
11	bjp	exon	15923284	15923382	2	+	.	gene_id "ENSG00000254661"; transcript_id "ENSE00002198393"
11	bjp	exon	15927232	15927443	2	+	.	gene_id "ENSG00000254661"; transcript_id "ENSE00002196697"
11	bjp	exon	15966449	15969532	2	-	.	gene_id "ENSG00000110693"; transcript_id "ENSE00001644501_F1"
11	bjp	exon	15969622	15973112	2	-	.	gene_id "ENSG00000110693"; transcript_id "ENSG00000110693.1_M3"
11	bjp	exon	15986204	15986420	2	-	.	gene_id "ENSG00000110693"; transcript_id "ENSG00000110693.1_M2"
11	bjp	exon	15988997	15989230	2	-	.	gene_id "ENSG00000110693"; transcript_id "ENSG00000110693.2_M2"
11	bjp	exon	16014942	16015050	2	-	.	gene_id "ENSG00000110693"; transcript_id "ENSE00003604339"
11	bjp	exon	16015253	16015327	2	-	.	gene_id "ENSG00000110693"; transcript_id "ENSE00002190313"
11	bjp	exon	16023190	16023293	2	+	.	gene_id "ENSG00000254878"; transcript_id "ENSE00002178052"
11	bjp	exon	16031423	16031515	2	+	.	gene_id "ENSG00000254878"; transcript_id "ENSE00002175948"
11	bjp	exon	16046514	16046701	2	-	.	gene_id "ENSG00000110693"; transcript_id "ENSE00000988314"
11	bjp	exon	16049713	16049938	2	-	.	gene_id "ENSG00000110693"; transcript_id "ENSG00000110693.2_M3"
11	bjp	exon	16055752	16055901	2	-	.	gene_id "ENSG00000110693"; transcript_id "ENSE00003526525"
11	bjp	exon	16095996	16096118	2	-	.	gene_id "ENSG00000110693"; transcript_id "ENSE00000988311"
11	bjp	exon	16097609	16097688	2	-	.	gene_id "ENSG00000110693"; transcript_id "ENSE00003474530"
11	bjp	exon	16110320	16110399	2	-	.	gene_id "ENSG00000110693"; transcript_id "ENSE00002190561"
11	bjp	exon	16111803	16111923	2	-	.	gene_id "ENSG00000110693"; transcript_id "ENSG00000110693.3_M2"
11	bjp	exon	16183886	16183954	2	-	.	gene_id "ENSG00000110693"; transcript_id "ENSE00001596131"
11	bjp	exon	16186781	16186955	2	-	.	gene_id "ENSG00000110693"; transcript_id "ENSG00000110693.4_M2"
11	bjp	exon	16234582	16234671	2	-	.	gene_id "ENSG00000110693"; transcript_id "ENSG00000110693.5_M2"
11	bjp	exon	16252373	16252536	2	-	.	gene_id "ENSG00000110693"; transcript_id "ENSE00002196699"
11	bjp	exon	16264449	16264846	2	-	.	gene_id "ENSG00000110693"; transcript_id "ENSE00002186603"
11	bjp	exon	16269944	16270068	2	-	.	gene_id "ENSG00000110693"; transcript_id "ENSE00002151012"
11	bjp	exon	16283756	16283918	2	-	.	gene_id "ENSG00000110693"; transcript_id "ENSE00002183989"
11	bjp	exon	16311245	16318002	2	-	.	gene_id "ENSG00000110693"; transcript_id "ENSE00002200226"
11	bjp	exon	16318026	16318653	2	-	.	gene_id "ENSG00000110693"; transcript_id "ENSG00000110693.3_M3"
11	bjp	exon	16341011	16341269	2	-	.	gene_id "ENSG00000110693"; transcript_id "ENSG00000110693.4_M3"
11	bjp	exon	16382288	16382398	2	-	.	gene_id "ENSG00000110693"; transcript_id "ENSE00002200000"
11	bjp	exon	16397458	16397562	2	-	.	gene_id "ENSG00000110693"; transcript_id "ENSE00002167535"
11	bjp	exon	16402659	16402863	2	-	.	gene_id "ENSG00000110693"; transcript_id "ENSG00000110693.6_M2"
11	bjp	exon	16408698	16408884	2	-	.	gene_id "ENSG00000110693"; transcript_id "ENSE00002147265"
11	bjp	exon	16434144	16434450	2	-	.	gene_id "ENSG00000110693"; transcript_id "ENSE00002149503"
11	bjp	exon	16465701	16465816	2	-	.	gene_id "ENSG00000110693"; transcript_id "ENSG00000110693.5_M3"
11	bjp	exon	16476315	16476388	2	-	.	gene_id "ENSG00000110693"; transcript_id "ENSG00000110693.7_M2"
11	bjp	exon	16484084	16484671	2	-	.	gene_id "ENSG00000213785"; transcript_id "ENSE00002187007"
11	bjp	exon	16567327	16567378	2	-	.	gene_id "ENSG00000110693"; transcript_id "ENSE00002190952"
11	bjp	exon	16576851	16577135	2	+	.	gene_id "ENSG00000241943"; transcript_id "ENSE00001849177"
11	bjp	exon	16605901	16605991	2	-	.	gene_id "ENSG00000110693"; transcript_id "ENSE00002183499"
11	bjp	exon	16607178	16607727	2	-	.	gene_id "ENSG00000110693"; transcript_id "ENSE00002148064"
11	bjp	exon	16612081	16612260	2	-	.	gene_id "ENSG00000110693"; transcript_id "ENSE00002194333"
11	bjp	exon	16613132	16613214	2	+	.	gene_id "ENSG00000110696"; transcript_id "ENSE00002162885"
11	bjp	exon	16645989	16646309	2	+	.	gene_id "ENSG00000110696"; transcript_id "ENSE00002172058"
11	bjp	exon	16714830	16714905	2	-	.	gene_id "ENSG00000110693"; transcript_id "ENSE00002201397"
11	bjp	exon	16736339	16736472	2	-	.	gene_id "ENSG00000110693"; transcript_id "ENSE00002140260"
11	bjp	exon	16738401	16738424	2	+	.	gene_id "ENSG00000110696"; transcript_id "ENSE00002249891_F1"
11	bjp	exon	16738644	16738841	2	+	.	gene_id "ENSG00000110696"; transcript_id "ENSG00000110696.1_M4"
11	bjp	exon	16739459	16739591	2	-	.	gene_id "ENSG00000110693"; transcript_id "ENSE00002155865"
11	bjp	exon	16744236	16744684	2	+	.	gene_id "ENSG00000110696"; transcript_id "ENSG00000110696.1_M2"
11	bjp	exon	16749114	16752894	2	+	.	gene_id "ENSG00000110696"; transcript_id "ENSG00000110696.2_M2"
11	bjp	exon	16753884	16754035	2	+	.	gene_id "ENSG00000110696"; transcript_id "ENSE00002183991"
11	bjp	exon	16754871	16756364	2	+	.	gene_id "ENSG00000110696"; transcript_id "ENSG00000110696.1_M7"
11	bjp	exon	16777317	16779020	2	-	.	gene_id "ENSG00000166689"; transcript_id "ENSG00000166689.1_M2"
11	bjp	exon	16780942	16781204	2	-	.	gene_id "ENSG00000166689"; transcript_id "ENSG00000166689.2_M2"
11	bjp	exon	16782754	16782896	2	-	.	gene_id "ENSG00000166689"; transcript_id "ENSE00003601414"
11	bjp	exon	16783700	16783833	2	-	.	gene_id "ENSG00000166689"; transcript_id "ENSE00003635369"
11	bjp	exon	16786229	16786387	2	-	.	gene_id "ENSG00000166689"; transcript_id "ENSG00000166689.3_M2"
11	bjp	exon	16787110	16787237	2	-	.	gene_id "ENSG00000166689"; transcript_id "ENSE00002172479"
11	bjp	exon	16787484	16790915	2	-	.	gene_id "ENSG00000166689"; transcript_id "ENSG00000166689.1_M13"
11	bjp	exon	16791011	16791345	2	-	.	gene_id "ENSG00000166689"; transcript_id "ENSG00000166689.1_M4"
11	bjp	exon	16791588	16791728	2	-	.	gene_id "ENSG00000166689"; transcript_id "ENSE00001254408"
11	bjp	exon	16794488	16794714	2	-	.	gene_id "ENSG00000166689"; transcript_id "ENSG00000166689.4_M2"
11	bjp	exon	16794910	16795323	2	-	.	gene_id "ENSG00000166689"; transcript_id "ENSG00000166689.1_M3"
11	bjp	exon	16800974	16801075	2	-	.	gene_id "ENSG00000166689"; transcript_id "ENSG00000166689.2_M4"
11	bjp	exon	16801668	16801817	2	-	.	gene_id "ENSG00000166689"; transcript_id "ENSE00003607776"
11	bjp	exon	16802972	16803052	2	-	.	gene_id "ENSG00000166689"; transcript_id "ENSE00003481261"
11	bjp	exon	16803227	16803533	2	-	.	gene_id "ENSG00000166689"; transcript_id "ENSG00000166689.5_M2"
11	bjp	exon	16807144	16807224	2	-	.	gene_id "ENSG00000166689"; transcript_id "ENSE00003799319"
11	bjp	exon	16812403	16812483	2	-	.	gene_id "ENSG00000166689"; transcript_id "ENSE00002175065"
11	bjp	exon	16813113	16813315	2	-	.	gene_id "ENSG00000166689"; transcript_id "ENSG00000166689.6_M2"
11	bjp	exon	16815175	16815294	2	-	.	gene_id "ENSG00000166689"; transcript_id "ENSE00003797707"
11	bjp	exon	16816178	16816264	2	-	.	gene_id "ENSG00000166689"; transcript_id "ENSE00003575821"
11	bjp	exon	16816800	16817415	2	-	.	gene_id "ENSG00000166689"; transcript_id "ENSG00000166689.7_M2"
11	bjp	exon	16826120	16826590	2	-	.	gene_id "ENSG00000166689"; transcript_id "ENSG00000166689.8_M2"
11	bjp	exon	16841547	16841722	2	-	.	gene_id "ENSG00000166689"; transcript_id "ENSE00001422757"
11	bjp	exon	16842253	16842587	2	+	.	gene_id "ENSG00000199883"; transcript_id "ENSE00001437776"
11	bjp	exon	16851191	16851291	2	-	.	gene_id "ENSG00000166689"; transcript_id "ENSG00000166689.9_M2"
11	bjp	exon	16852283	16852355	2	-	.	gene_id "ENSG00000166689"; transcript_id "ENSE00001424127"
11	bjp	exon	16854889	16854993	2	-	.	gene_id "ENSG00000166689"; transcript_id "ENSG00000166689.10_M2"
11	bjp	exon	16855619	16855711	2	-	.	gene_id "ENSG00000166689"; transcript_id "ENSE00002171551"
11	bjp	exon	16855803	16855914	2	-	.	gene_id "ENSG00000166689"; transcript_id "ENSE00003554867"
11	bjp	exon	16871099	16871182	2	-	.	gene_id "ENSG00000166689"; transcript_id "ENSE00003571290"
11	bjp	exon	16881284	16881619	2	-	.	gene_id "ENSG00000166689"; transcript_id "ENSG00000166689.11_M2"
11	bjp	exon	17013078	17013342	2	-	.	gene_id "ENSG00000166689"; transcript_id "ENSE00002202025"
11	bjp	exon	17013989	17013997	2	-	.	gene_id "ENSG00000166689"; transcript_id "ENSE00001426741_F1"
11	bjp	exon	17014047	17014124	2	+	.	gene_id "ENSG00000184669"; transcript_id "ENSE00002150309_F1"
11	bjp	exon	17014368	17014443	2	-	.	gene_id "ENSG00000166689"; transcript_id "ENSG00000166689.12_M2"
11	bjp	exon	17074654	17074744	2	-	.	gene_id "ENSG00000272034"; transcript_id "ENSE00003699043"
11	bjp	exon	17075097	17075778	2	-	.	gene_id "ENSG00000110700"; transcript_id "ENSG00000110700.1_M6"
11	bjp	exon	17075869	17076020	2	-	.	gene_id "ENSG00000110700"; transcript_id "ENSE00002193915_F2"
11	bjp	exon	17076709	17077729	2	-	.	gene_id "ENSG00000110700"; transcript_id "ENSG00000110700.1_M14"
11	bjp	exon	17077788	17077922	2	-	.	gene_id "ENSG00000011405"; transcript_id "ENSE00002144470_F1"
11	bjp	exon	17086572	17089920	2	-	.	gene_id "ENSG00000011405"; transcript_id "ENSE00000886078"
11	bjp	exon	17091334	17091459	2	-	.	gene_id "ENSG00000011405"; transcript_id "ENSE00003610448"
11	bjp	exon	17091547	17091656	2	-	.	gene_id "ENSG00000011405"; transcript_id "ENSE00003514512"
11	bjp	exon	17091996	17092068	2	-	.	gene_id "ENSG00000011405"; transcript_id "ENSE00003506625"
11	bjp	exon	17092159	17092276	2	-	.	gene_id "ENSG00000011405"; transcript_id "ENSE00003494434"
11	bjp	exon	17094261	17094385	2	-	.	gene_id "ENSG00000011405"; transcript_id "ENSE00000704364"
11	bjp	exon	17097057	17097264	2	-	.	gene_id "ENSG00000011405"; transcript_id "ENSE00003546450"
11	bjp	exon	17099860	17099969	2	-	.	gene_id "ENSG00000011405"; transcript_id "ENSE00003479937"
11	bjp	exon	17101278	17101434	2	-	.	gene_id "ENSG00000011405"; transcript_id "ENSE00000704509"
11	bjp	exon	17102662	17102831	2	-	.	gene_id "ENSG00000011405"; transcript_id "ENSE00000704536"
11	bjp	exon	17105169	17105305	2	-	.	gene_id "ENSG00000011405"; transcript_id "ENSE00003537868"
11	bjp	exon	17110432	17110561	2	-	.	gene_id "ENSG00000011405"; transcript_id "ENSE00003602449"
11	bjp	exon	17112574	17112666	2	-	.	gene_id "ENSG00000011405"; transcript_id "ENSE00003458237"
11	bjp	exon	17114361	17114465	2	-	.	gene_id "ENSG00000011405"; transcript_id "ENSE00000988337"
11	bjp	exon	17115652	17115763	2	-	.	gene_id "ENSG00000201586"; transcript_id "ENSE00001439479"
11	bjp	exon	17117491	17117671	2	-	.	gene_id "ENSG00000011405"; transcript_id "ENSE00000988336"
11	bjp	exon	17118645	17118739	2	-	.	gene_id "ENSG00000011405"; transcript_id "ENSE00000988335"
11	bjp	exon	17119220	17119313	2	-	.	gene_id "ENSG00000011405"; transcript_id "ENSE00000988334"
11	bjp	exon	17119786	17119974	2	-	.	gene_id "ENSG00000011405"; transcript_id "ENSE00000988333"
11	bjp	exon	17122188	17122333	2	-	.	gene_id "ENSG00000011405"; transcript_id "ENSE00000988332"
11	bjp	exon	17122702	17122813	2	-	.	gene_id "ENSG00000011405"; transcript_id "ENSE00000988331"
11	bjp	exon	17129300	17129467	2	-	.	gene_id "ENSG00000011405"; transcript_id "ENSE00000988330"
11	bjp	exon	17131916	17132038	2	-	.	gene_id "ENSG00000011405"; transcript_id "ENSE00000988329"
11	bjp	exon	17134819	17135029	2	-	.	gene_id "ENSG00000011405"; transcript_id "ENSE00000988328"
11	bjp	exon	17135111	17135159	2	-	.	gene_id "ENSG00000011405"; transcript_id "ENSE00000988327"
11	bjp	exon	17136482	17136625	2	-	.	gene_id "ENSG00000011405"; transcript_id "ENSE00001151290"
11	bjp	exon	17145668	17145731	2	-	.	gene_id "ENSG00000011405"; transcript_id "ENSE00003459796"
11	bjp	exon	17145863	17145942	2	-	.	gene_id "ENSG00000011405"; transcript_id "ENSE00000988324"
11	bjp	exon	17147517	17147628	2	-	.	gene_id "ENSG00000011405"; transcript_id "ENSE00000988323"
11	bjp	exon	17148239	17148787	2	-	.	gene_id "ENSG00000011405"; transcript_id "ENSG00000011405.1_M2"
11	bjp	exon	17150498	17150655	2	-	.	gene_id "ENSG00000011405"; transcript_id "ENSE00003503693"
11	bjp	exon	17155526	17155629	2	-	.	gene_id "ENSG00000011405"; transcript_id "ENSE00003651149"
11	bjp	exon	17168677	17169806	2	-	.	gene_id "ENSG00000011405"; transcript_id "ENSG00000011405.1_M3"
11	bjp	exon	17204307	17204375	2	-	.	gene_id "ENSG00000011405"; transcript_id "ENSE00002040201"
11	bjp	exon	17207848	17207983	2	-	.	gene_id "ENSG00000011405"; transcript_id "ENSG00000011405.1_M4"
11	bjp	exon	17208153	17208426	2	+	.	gene_id "ENSG00000070081"; transcript_id "ENSE00002172222"
11	bjp	exon	17260356	17260501	2	+	.	gene_id "ENSG00000070081"; transcript_id "ENSE00002189587"
11	bjp	exon	17267588	17267681	2	+	.	gene_id "ENSG00000070081"; transcript_id "ENSE00001464179"
11	bjp	exon	17269185	17269331	2	+	.	gene_id "ENSG00000070081"; transcript_id "ENSG00000070081.1_M2"
11	bjp	exon	17275613	17275913	2	+	.	gene_id "ENSG00000070081"; transcript_id "ENSG00000070081.2_M2"
11	bjp	exon	17276008	17276203	2	+	.	gene_id "ENSG00000070081"; transcript_id "ENSG00000070081.3_M2"
11	bjp	exon	17276731	17276848	2	+	.	gene_id "ENSG00000070081"; transcript_id "ENSG00000070081.1_M6"
11	bjp	exon	17276984	17277095	2	+	.	gene_id "ENSG00000070081"; transcript_id "ENSG00000070081.4_M2"
11	bjp	exon	17278362	17278537	2	+	.	gene_id "ENSG00000070081"; transcript_id "ENSE00002165973"
11	bjp	exon	17282789	17282943	2	+	.	gene_id "ENSG00000070081"; transcript_id "ENSG00000070081.5_M2"
11	bjp	exon	17283461	17283564	2	+	.	gene_id "ENSG00000070081"; transcript_id "ENSE00002170258"
11	bjp	exon	17286634	17286717	2	+	.	gene_id "ENSG00000070081"; transcript_id "ENSG00000070081.6_M2"
11	bjp	exon	17291240	17291365	2	+	.	gene_id "ENSG00000070081"; transcript_id "ENSE00001428390"
11	bjp	exon	17295322	17295604	2	+	.	gene_id "ENSG00000070081"; transcript_id "ENSG00000070081.2_M6"
11	bjp	exon	17296104	17296211	2	+	.	gene_id "ENSG00000070081"; transcript_id "ENSG00000070081.7_M2"
11	bjp	exon	17301744	17301870	2	+	.	gene_id "ENSG00000070081"; transcript_id "ENSG00000070081.8_M2"
11	bjp	exon	17309572	17309675	2	+	.	gene_id "ENSG00000070081"; transcript_id "ENSE00003355164"
11	bjp	exon	17310825	17311010	2	+	.	gene_id "ENSG00000070081"; transcript_id "ENSG00000070081.1_M4"
11	bjp	exon	17311193	17311283	2	+	.	gene_id "ENSG00000070081"; transcript_id "ENSE00000886091"
11	bjp	exon	17311839	17311930	2	+	.	gene_id "ENSG00000070081"; transcript_id "ENSG00000070081.9_M2"
11	bjp	exon	17312028	17312120	2	+	.	gene_id "ENSG00000070081"; transcript_id "ENSG00000070081.10_M2"
11	bjp	exon	17315386	17315475	2	+	.	gene_id "ENSG00000070081"; transcript_id "ENSE00003471370"
11	bjp	exon	17317584	17317706	2	+	.	gene_id "ENSG00000070081"; transcript_id "ENSE00002167717"
11	bjp	exon	17330127	17330297	2	+	.	gene_id "ENSG00000070081"; transcript_id "ENSE00003669515"
11	bjp	exon	17330902	17331390	2	+	.	gene_id "ENSG00000070081"; transcript_id "ENSG00000070081.11_M2"
11	bjp	exon	17331412	17334480	2	+	.	gene_id "ENSG00000070081"; transcript_id "ENSG00000070081.1_M7"
11	bjp	exon	17337348	17337534	2	+	.	gene_id "ENSG00000070081"; transcript_id "ENSE00002152227"
11	bjp	exon	17349345	17349974	2	+	.	gene_id "ENSG00000070081"; transcript_id "ENSE00002178182"
11	bjp	exon	17351726	17352039	2	+	.	gene_id "ENSG00000188211"; transcript_id "ENSG00000188211.1_M2"
11	bjp	exon	17356651	17357001	2	+	.	gene_id "ENSG00000188211"; transcript_id "ENSE00001365117"
11	bjp	exon	17367009	17367347	2	+	.	gene_id "ENSG00000188211"; transcript_id "ENSE00001368174"
11	bjp	exon	17368867	17368964	2	+	.	gene_id "ENSG00000188211"; transcript_id "ENSE00001366772"
11	bjp	exon	17380649	17383531	2	+	.	gene_id "ENSG00000260196"; transcript_id "ENSE00002592511"
11	bjp	exon	17385859	17388659	2	-	.	gene_id "ENSG00000187486"; transcript_id "ENSG00000187486.1_M7"
11	bjp	exon	17388841	17389085	2	-	.	gene_id "ENSG00000187486"; transcript_id "ENSG00000187486.1_M2"
11	bjp	exon	17389174	17389331	2	-	.	gene_id "ENSG00000187486"; transcript_id "ENSE00002192007"
11	bjp	exon	17392885	17393212	2	-	.	gene_id "ENSG00000006071"; transcript_id "ENSG00000006071.1_M4"
11	bjp	exon	17393697	17393759	2	-	.	gene_id "ENSG00000006071"; transcript_id "ENSE00003479439"
11	bjp	exon	17394266	17394399	2	-	.	gene_id "ENSG00000006071"; transcript_id "ENSE00003558999"
11	bjp	exon	17395172	17395470	2	-	.	gene_id "ENSG00000006071"; transcript_id "ENSG00000006071.1_M2"
11	bjp	exon	17395610	17395930	2	-	.	gene_id "ENSG00000006071"; transcript_id "ENSG00000006071.1_M9"
11	bjp	exon	17396811	17397508	2	-	.	gene_id "ENSG00000006071"; transcript_id "ENSG00000006071.1_M7"
11	bjp	exon	17397684	17397797	2	-	.	gene_id "ENSG00000006071"; transcript_id "ENSE00003467114"
11	bjp	exon	17398339	17398441	2	-	.	gene_id "ENSG00000006071"; transcript_id "ENSG00000006071.2_M2"
11	bjp	exon	17402661	17402753	2	-	.	gene_id "ENSG00000006071"; transcript_id "ENSG00000006071.1_M3"
11	bjp	exon	17404512	17404669	2	-	.	gene_id "ENSG00000006071"; transcript_id "ENSG00000006071.2_M3"
11	bjp	exon	17405494	17405563	2	-	.	gene_id "ENSG00000006071"; transcript_id "ENSE00003476040"
11	bjp	exon	17406622	17406788	2	-	.	gene_id "ENSG00000006071"; transcript_id "ENSG00000006071.3_M2"
11	bjp	exon	17406883	17407181	2	-	.	gene_id "ENSG00000006071"; transcript_id "ENSG00000006071.3_M3"
11	bjp	exon	17407354	17407453	2	-	.	gene_id "ENSG00000006071"; transcript_id "ENSE00003472684"
11	bjp	exon	17408392	17408517	2	-	.	gene_id "ENSG00000006071"; transcript_id "ENSE00003463732"
11	bjp	exon	17410246	17410653	2	-	.	gene_id "ENSG00000006071"; transcript_id "ENSG00000006071.4_M3"
11	bjp	exon	17412666	17412746	2	-	.	gene_id "ENSG00000006071"; transcript_id "ENSE00003466753"
11	bjp	exon	17413394	17413552	2	-	.	gene_id "ENSG00000006071"; transcript_id "ENSG00000006071.5_M3"
11	bjp	exon	17414512	17414610	2	-	.	gene_id "ENSG00000006071"; transcript_id "ENSG00000006071.4_M2"
11	bjp	exon	17415304	17415339	2	-	.	gene_id "ENSG00000006071"; transcript_id "ENSE00003487913"
11	bjp	exon	17416930	17416965	2	-	.	gene_id "ENSG00000006071"; transcript_id "ENSG00000006071.5_M2"
11	bjp	exon	17427049	17427154	2	-	.	gene_id "ENSG00000006071"; transcript_id "ENSE00003481953"
11	bjp	exon	17427867	17428093	2	-	.	gene_id "ENSG00000006071"; transcript_id "ENSG00000006071.6_M2"
11	bjp	exon	17428289	17428405	2	-	.	gene_id "ENSG00000006071"; transcript_id "ENSE00000705136"
11	bjp	exon	17428565	17428670	2	-	.	gene_id "ENSG00000006071"; transcript_id "ENSG00000006071.7_M2"
11	bjp	exon	17430564	17431032	2	-	.	gene_id "ENSG00000006071"; transcript_id "ENSG00000006071.1_M5"
11	bjp	exon	17432204	17432244	2	-	.	gene_id "ENSG00000006071"; transcript_id "ENSE00003510859"
11	bjp	exon	17442720	17442882	2	-	.	gene_id "ENSG00000006071"; transcript_id "ENSG00000006071.8_M2"
11	bjp	exon	17443178	17443433	2	-	.	gene_id "ENSG00000006071"; transcript_id "ENSG00000006071.9_M2"
11	bjp	exon	17448516	17448671	2	-	.	gene_id "ENSG00000006071"; transcript_id "ENSE00003531768"
11	bjp	exon	17453119	17453283	2	-	.	gene_id "ENSG00000006071"; transcript_id "ENSE00003502552"
11	bjp	exon	17460488	17460676	2	-	.	gene_id "ENSG00000006071"; transcript_id "ENSE00003605921"
11	bjp	exon	17461583	17461825	2	-	.	gene_id "ENSG00000006071"; transcript_id "ENSG00000006071.10_M2"
11	bjp	exon	17463438	17463604	2	-	.	gene_id "ENSG00000006071"; transcript_id "ENSE00003493187"
11	bjp	exon	17470101	17470222	2	-	.	gene_id "ENSG00000006071"; transcript_id "ENSG00000006071.11_M2"
11	bjp	exon	17474886	17475027	2	-	.	gene_id "ENSG00000006071"; transcript_id "ENSE00003518799"
11	bjp	exon	17476629	17476845	2	-	.	gene_id "ENSG00000006071"; transcript_id "ENSG00000006071.2_M4"
11	bjp	exon	17493895	17495093	2	-	.	gene_id "ENSG00000006611"; transcript_id "ENSG00000006611.1_M7"
11	bjp	exon	17495569	17495677	2	-	.	gene_id "ENSG00000006611"; transcript_id "ENSE00001374202"
11	bjp	exon	17496758	17496913	2	-	.	gene_id "ENSG00000006611"; transcript_id "ENSG00000006611.1_M2"
11	bjp	exon	17498162	17498271	2	-	.	gene_id "ENSG00000006611"; transcript_id "ENSE00003570131"
11	bjp	exon	17501051	17501150	2	-	.	gene_id "ENSG00000006611"; transcript_id "ENSG00000006611.2_M2"
11	bjp	exon	17501482	17501535	2	-	.	gene_id "ENSG00000006611"; transcript_id "ENSE00003496015"
11	bjp	exon	17501939	17502049	2	-	.	gene_id "ENSG00000006611"; transcript_id "ENSG00000006611.3_M2"
11	bjp	exon	17504647	17504697	2	-	.	gene_id "ENSG00000006611"; transcript_id "ENSE00001374456"
11	bjp	exon	17505830	17505949	2	-	.	gene_id "ENSG00000006611"; transcript_id "ENSE00001369056"
11	bjp	exon	17509356	17509838	2	-	.	gene_id "ENSG00000006611"; transcript_id "ENSE00001373888"
11	bjp	exon	17510405	17510521	2	-	.	gene_id "ENSG00000006611"; transcript_id "ENSE00001368974"
11	bjp	exon	17511902	17512054	2	-	.	gene_id "ENSG00000006611"; transcript_id "ENSE00001387708"
11	bjp	exon	17514441	17514626	2	-	.	gene_id "ENSG00000006611"; transcript_id "ENSE00002154655"
11	bjp	exon	17516241	17516290	2	-	.	gene_id "ENSG00000006611"; transcript_id "ENSE00003609390"
11	bjp	exon	17516455	17516622	2	-	.	gene_id "ENSG00000006611"; transcript_id "ENSE00002198440"
11	bjp	exon	17517401	17517474	2	-	.	gene_id "ENSG00000006611"; transcript_id "ENSE00003499696"
11	bjp	exon	17520870	17520994	2	-	.	gene_id "ENSG00000006611"; transcript_id "ENSG00000006611.4_M2"
11	bjp	exon	17521346	17521411	2	-	.	gene_id "ENSG00000006611"; transcript_id "ENSE00000705382"
11	bjp	exon	17522784	17522926	2	-	.	gene_id "ENSG00000006611"; transcript_id "ENSG00000006611.5_M2"
11	bjp	exon	17523419	17523478	2	-	.	gene_id "ENSG00000006611"; transcript_id "ENSE00000705385"
11	bjp	exon	17524451	17524535	2	-	.	gene_id "ENSG00000006611"; transcript_id "ENSE00000705386"
11	bjp	exon	17526347	17526441	2	-	.	gene_id "ENSG00000006611"; transcript_id "ENSE00000705388"
11	bjp	exon	17526753	17526810	2	-	.	gene_id "ENSG00000006611"; transcript_id "ENSE00000705389"
11	bjp	exon	17527016	17527040	2	-	.	gene_id "ENSG00000006611"; transcript_id "ENSE00000705390"
11	bjp	exon	17527223	17527331	2	-	.	gene_id "ENSG00000006611"; transcript_id "ENSE00000705391"
11	bjp	exon	17531154	17531292	2	-	.	gene_id "ENSG00000006611"; transcript_id "ENSE00000705392"
11	bjp	exon	17531399	17531542	2	-	.	gene_id "ENSG00000006611"; transcript_id "ENSE00000705394"
11	bjp	exon	17533719	17533874	2	-	.	gene_id "ENSG00000006611"; transcript_id "ENSE00002195004"
11	bjp	exon	17544272	17544416	2	-	.	gene_id "ENSG00000006611"; transcript_id "ENSG00000006611.1_M4"
11	bjp	exon	17547373	17547546	2	+	.	gene_id "ENSG00000188162"; transcript_id "ENSG00000188162.1_M2"
11	bjp	exon	17547927	17547987	2	+	.	gene_id "ENSG00000188162"; transcript_id "ENSE00001538059"
11	bjp	exon	17548135	17548212	2	+	.	gene_id "ENSG00000188162"; transcript_id "ENSG00000188162.1_M3"
11	bjp	exon	17552000	17552075	2	+	.	gene_id "ENSG00000188162"; transcript_id "ENSG00000188162.2_M2"
11	bjp	exon	17553119	17553211	2	+	.	gene_id "ENSG00000188162"; transcript_id "ENSE00003508623"
11	bjp	exon	17553365	17553519	2	+	.	gene_id "ENSG00000188162"; transcript_id "ENSG00000188162.3_M2"
11	bjp	exon	17555700	17555897	2	+	.	gene_id "ENSG00000188162"; transcript_id "ENSG00000188162.4_M2"
11	bjp	exon	17557118	17557323	2	+	.	gene_id "ENSG00000188162"; transcript_id "ENSE00003648896"
11	bjp	exon	17558185	17558315	2	+	.	gene_id "ENSG00000188162"; transcript_id "ENSE00003521557"
11	bjp	exon	17558462	17558644	2	+	.	gene_id "ENSG00000188162"; transcript_id "ENSG00000188162.5_M2"
11	bjp	exon	17559052	17559161	2	+	.	gene_id "ENSG00000188162"; transcript_id "ENSE00003525684"
11	bjp	exon	17559534	17559662	2	+	.	gene_id "ENSG00000188162"; transcript_id "ENSE00003560013"
11	bjp	exon	17561091	17561137	2	+	.	gene_id "ENSG00000188162"; transcript_id "ENSE00003472725"
11	bjp	exon	17561662	17561807	2	+	.	gene_id "ENSG00000188162"; transcript_id "ENSE00003652347"
11	bjp	exon	17569156	17569288	2	+	.	gene_id "ENSG00000188162"; transcript_id "ENSE00003568530"
11	bjp	exon	17570213	17570604	2	+	.	gene_id "ENSG00000188162"; transcript_id "ENSG00000188162.6_M2"
11	bjp	exon	17572080	17572204	2	+	.	gene_id "ENSG00000188162"; transcript_id "ENSE00001538040"
11	bjp	exon	17573078	17573290	2	+	.	gene_id "ENSG00000188162"; transcript_id "ENSE00001538018"
11	bjp	exon	17574720	17574912	2	+	.	gene_id "ENSG00000188162"; transcript_id "ENSE00001538014"
11	bjp	exon	17576556	17576630	2	+	.	gene_id "ENSG00000188162"; transcript_id "ENSE00001538009"
11	bjp	exon	17576868	17576911	2	+	.	gene_id "ENSG00000188162"; transcript_id "ENSE00001538008"
11	bjp	exon	17578264	17578526	2	+	.	gene_id "ENSG00000188162"; transcript_id "ENSG00000188162.7_M2"
11	bjp	exon	17586474	17586581	2	+	.	gene_id "ENSG00000188162"; transcript_id "ENSE00003519521"
11	bjp	exon	17591450	17591588	2	+	.	gene_id "ENSG00000188162"; transcript_id "ENSE00001538005"
11	bjp	exon	17593193	17593327	2	+	.	gene_id "ENSG00000188162"; transcript_id "ENSE00001390315"
11	bjp	exon	17593610	17593756	2	+	.	gene_id "ENSG00000188162"; transcript_id "ENSE00001372219"
11	bjp	exon	17594047	17594166	2	+	.	gene_id "ENSG00000188162"; transcript_id "ENSE00001381894"
11	bjp	exon	17596038	17596154	2	+	.	gene_id "ENSG00000188162"; transcript_id "ENSE00001366319"
11	bjp	exon	17596851	17597007	2	+	.	gene_id "ENSG00000188162"; transcript_id "ENSE00001371602"
11	bjp	exon	17599671	17599697	2	+	.	gene_id "ENSG00000188162"; transcript_id "ENSE00001537995"
11	bjp	exon	17602210	17602377	2	+	.	gene_id "ENSG00000188162"; transcript_id "ENSE00001380404"
11	bjp	exon	17605857	17606135	2	+	.	gene_id "ENSG00000188162"; transcript_id "ENSE00001367237"
11	bjp	exon	17608296	17608413	2	+	.	gene_id "ENSG00000188162"; transcript_id "ENSE00001378629"
11	bjp	exon	17609130	17609209	2	+	.	gene_id "ENSG00000188162"; transcript_id "ENSE00001390199"
11	bjp	exon	17609655	17611423	2	+	.	gene_id "ENSG00000188162"; transcript_id "ENSE00001367866"
11	bjp	exon	17612162	17612330	2	+	.	gene_id "ENSG00000188162"; transcript_id "ENSE00001378491"
11	bjp	exon	17612620	17612765	2	+	.	gene_id "ENSG00000188162"; transcript_id "ENSE00001365196"
11	bjp	exon	17613612	17613701	2	+	.	gene_id "ENSG00000188162"; transcript_id "ENSE00001382176"
11	bjp	exon	17629133	17629316	2	+	.	gene_id "ENSG00000188162"; transcript_id "ENSE00001378956"
11	bjp	exon	17631702	17631922	2	+	.	gene_id "ENSG00000188162"; transcript_id "ENSE00001373439"
11	bjp	exon	17632088	17632226	2	+	.	gene_id "ENSG00000188162"; transcript_id "ENSE00001385410"
11	bjp	exon	17633680	17633874	2	+	.	gene_id "ENSG00000188162"; transcript_id "ENSE00001374281"
11	bjp	exon	17634069	17634281	2	+	.	gene_id "ENSG00000188162"; transcript_id "ENSE00001537979"
11	bjp	exon	17634844	17634948	2	+	.	gene_id "ENSG00000188162"; transcript_id "ENSE00001537977"
11	bjp	exon	17635080	17635187	2	+	.	gene_id "ENSG00000188162"; transcript_id "ENSE00001537974"
11	bjp	exon	17635610	17635711	2	+	.	gene_id "ENSG00000188162"; transcript_id "ENSE00001384720"
11	bjp	exon	17638451	17638549	2	+	.	gene_id "ENSG00000188162"; transcript_id "ENSE00001380078"
11	bjp	exon	17638749	17638934	2	+	.	gene_id "ENSG00000188162"; transcript_id "ENSE00001408923"
11	bjp	exon	17639423	17639463	2	+	.	gene_id "ENSG00000188162"; transcript_id "ENSE00001537964"
11	bjp	exon	17640745	17640820	2	+	.	gene_id "ENSG00000188162"; transcript_id "ENSE00001537962"
11	bjp	exon	17640913	17641091	2	+	.	gene_id "ENSG00000188162"; transcript_id "ENSE00001537961"
11	bjp	exon	17641847	17641951	2	+	.	gene_id "ENSG00000188162"; transcript_id "ENSE00001537958"
11	bjp	exon	17642127	17642246	2	+	.	gene_id "ENSG00000188162"; transcript_id "ENSE00001537956"
11	bjp	exon	17643461	17643506	2	+	.	gene_id "ENSG00000188162"; transcript_id "ENSE00001537954"
11	bjp	exon	17645564	17645643	2	+	.	gene_id "ENSG00000188162"; transcript_id "ENSE00001537953"
11	bjp	exon	17645744	17647150	2	+	.	gene_id "ENSG00000188162"; transcript_id "ENSG00000188162.8_M2"
11	bjp	exon	17695011	17695266	2	+	.	gene_id "ENSG00000254586"; transcript_id "ENSG00000254586.1_PMM2"
11	bjp	exon	17695367	17695700	2	-	.	gene_id "ENSG00000255335"; transcript_id "ENSE00002160259_F1"
11	bjp	exon	17696819	17696940	2	-	.	gene_id "ENSG00000255335"; transcript_id "ENSE00002149906"
11	bjp	exon	17696969	17697471	2	+	.	gene_id "ENSG00000254586"; transcript_id "ENSG00000254586.1_M2"
11	bjp	exon	17719568	17720412	2	+	.	gene_id "ENSG00000129152"; transcript_id "ENSE00001236272"
11	bjp	exon	17720902	17720980	2	+	.	gene_id "ENSG00000129152"; transcript_id "ENSE00000886528"
11	bjp	exon	17721255	17722131	2	+	.	gene_id "ENSG00000129152"; transcript_id "ENSE00001128854"
11	bjp	exon	17734774	17736572	2	+	.	gene_id "ENSG00000129159"; transcript_id "ENSG00000129159.1_M3"
11	bjp	exon	17765799	17765896	2	+	.	gene_id "ENSG00000129159"; transcript_id "ENSE00003802682"
11	bjp	exon	17771665	17777830	2	+	.	gene_id "ENSG00000129159"; transcript_id "ENSG00000129159.1_M12"
11	bjp	exon	17779172	17783057	2	+	.	gene_id "ENSG00000129159"; transcript_id "ENSG00000129159.1_M9"
11	bjp	exon	17788048	17788413	2	-	.	gene_id "ENSG00000129158"; transcript_id "ENSG00000129158.1_M6"
11	bjp	exon	17846562	17846761	2	-	.	gene_id "ENSG00000129158"; transcript_id "ENSG00000129158.1_M3"
11	bjp	exon	17853543	17854007	2	+	.	gene_id "ENSG00000129159"; transcript_id "ENSG00000129159.2_M3"
11	bjp	exon	17854802	17856804	2	+	.	gene_id "ENSG00000129159"; transcript_id "ENSG00000129159.3_M3"
11	bjp	exon	17863566	17863697	2	-	.	gene_id "ENSG00000129158"; transcript_id "ENSE00002140381"
11	bjp	exon	17874220	17874278	2	-	.	gene_id "ENSG00000129158"; transcript_id "ENSE00002179803"
11	bjp	exon	17877847	17877997	2	-	.	gene_id "ENSG00000129158"; transcript_id "ENSE00002170726"
11	bjp	exon	17878208	17878244	2	-	.	gene_id "ENSG00000129158"; transcript_id "ENSE00003488408"
11	bjp	exon	17918695	17918779	2	-	.	gene_id "ENSG00000129158"; transcript_id "ENSE00002172045"
11	bjp	exon	17926738	17926846	2	-	.	gene_id "ENSG00000129158"; transcript_id "ENSE00002176331"
11	bjp	exon	17939477	17939632	2	-	.	gene_id "ENSG00000129158"; transcript_id "ENSE00002167908"
11	bjp	exon	17959453	17959636	2	-	.	gene_id "ENSG00000129158"; transcript_id "ENSG00000129158.2_M3"
11	bjp	exon	17988597	17988757	2	-	.	gene_id "ENSG00000129158"; transcript_id "ENSG00000129158.1_M4"
11	bjp	exon	17992931	17992993	2	-	.	gene_id "ENSG00000129158"; transcript_id "ENSG00000129158.3_M3"
11	bjp	exon	17995796	17995909	2	-	.	gene_id "ENSG00000129158"; transcript_id "ENSG00000129158.4_M3"
11	bjp	exon	17999494	17999572	2	-	.	gene_id "ENSG00000129158"; transcript_id "ENSG00000129158.1_M2"
11	bjp	exon	18000497	18000541	2	-	.	gene_id "ENSG00000129158"; transcript_id "ENSG00000129158.2_M2"
11	bjp	exon	18000767	18000804	2	-	.	gene_id "ENSG00000129158"; transcript_id "ENSE00002158147"
11	bjp	exon	18001946	18002058	2	-	.	gene_id "ENSG00000129158"; transcript_id "ENSE00002174374"
11	bjp	exon	18004441	18004535	2	-	.	gene_id "ENSG00000129158"; transcript_id "ENSG00000129158.3_M2"
11	bjp	exon	18006591	18006746	2	-	.	gene_id "ENSG00000129158"; transcript_id "ENSE00003544172"
11	bjp	exon	18007941	18008076	2	-	.	gene_id "ENSG00000129158"; transcript_id "ENSE00003525375"
11	bjp	exon	18010071	18010342	2	-	.	gene_id "ENSG00000129158"; transcript_id "ENSG00000129158.5_M3"
11	bjp	exon	18012502	18013162	2	-	.	gene_id "ENSG00000129158"; transcript_id "ENSG00000129158.1_M10"
11	bjp	exon	18017564	18021014	2	-	.	gene_id "ENSG00000129167"; transcript_id "ENSG00000129167.1_M2"
11	bjp	exon	18022798	18023169	2	-	.	gene_id "ENSG00000129167"; transcript_id "ENSG00000129167.2_M2"
11	bjp	exon	18023888	18023983	2	-	.	gene_id "ENSG00000129167"; transcript_id "ENSE00003624317"
11	bjp	exon	18025575	18025701	2	-	.	gene_id "ENSG00000129167"; transcript_id "ENSE00003498986"
11	bjp	exon	18026490	18026625	2	-	.	gene_id "ENSG00000129167"; transcript_id "ENSE00003502256"
11	bjp	exon	18029165	18029361	2	-	.	gene_id "ENSG00000129167"; transcript_id "ENSE00000886549"
11	bjp	exon	18029512	18029579	2	-	.	gene_id "ENSG00000129167"; transcript_id "ENSG00000129167.3_M2"
11	bjp	exon	18033274	18033374	2	-	.	gene_id "ENSG00000129167"; transcript_id "ENSE00000886551"
11	bjp	exon	18035959	18036142	2	-	.	gene_id "ENSG00000129167"; transcript_id "ENSE00000886552"
11	bjp	exon	18040646	18041325	2	-	.	gene_id "ENSG00000129167"; transcript_id "ENSG00000129167.1_M3"
11	bjp	exon	18042364	18042426	2	-	.	gene_id "ENSG00000129167"; transcript_id "ENSE00002159833"
11	bjp	exon	18069935	18070160	2	-	.	gene_id "ENSG00000166788"; transcript_id "ENSE00002164395"
11	bjp	exon	18079619	18079682	2	-	.	gene_id "ENSG00000166788"; transcript_id "ENSE00002201475"
11	bjp	exon	18080292	18080491	2	-	.	gene_id "ENSG00000166788"; transcript_id "ENSG00000166788.1_M7"
11	bjp	exon	18081411	18081737	2	-	.	gene_id "ENSG00000166788"; transcript_id "ENSG00000166788.1_M3"
11	bjp	exon	18083215	18083731	2	-	.	gene_id "ENSG00000166788"; transcript_id "ENSG00000166788.1_M5"
11	bjp	exon	18086857	18087054	2	-	.	gene_id "ENSG00000166788"; transcript_id "ENSG00000166788.1_M4"
11	bjp	exon	18087143	18087225	2	-	.	gene_id "ENSG00000166788"; transcript_id "ENSG00000166788.1_M2"
11	bjp	exon	18089330	18089510	2	-	.	gene_id "ENSG00000166788"; transcript_id "ENSG00000166788.2_M4"
11	bjp	exon	18090175	18090316	2	-	.	gene_id "ENSG00000166788"; transcript_id "ENSG00000166788.3_M4"
11	bjp	exon	18090434	18090936	2	-	.	gene_id "ENSG00000166788"; transcript_id "ENSG00000166788.2_M3"
11	bjp	exon	18092245	18092324	2	-	.	gene_id "ENSG00000166788"; transcript_id "ENSE00003558859"
11	bjp	exon	18093800	18093965	2	-	.	gene_id "ENSG00000166788"; transcript_id "ENSE00002155548"
11	bjp	exon	18096771	18096854	2	-	.	gene_id "ENSG00000166788"; transcript_id "ENSE00003588568"
11	bjp	exon	18103233	18103346	2	-	.	gene_id "ENSG00000166788"; transcript_id "ENSG00000166788.2_M2"
11	bjp	exon	18105907	18106091	2	-	.	gene_id "ENSG00000166788"; transcript_id "ENSG00000166788.2_M7"
11	bjp	exon	18106583	18106841	2	+	.	gene_id "ENSG00000255254"; transcript_id "ENSE00002183898"
11	bjp	exon	18112472	18112761	2	-	.	gene_id "ENSG00000166787"; transcript_id "ENSG00000166787.1_M2"
11	bjp	exon	18113077	18113292	2	-	.	gene_id "ENSG00000166787"; transcript_id "ENSG00000166787.2_M2"
11	bjp	exon	18115986	18116132	2	-	.	gene_id "ENSG00000166787"; transcript_id "ENSG00000166787.3_M2"
11	bjp	exon	18132512	18132739	2	+	.	gene_id "ENSG00000179826"; transcript_id "ENSG00000179826.1_M3"
11	bjp	exon	18137178	18138480	2	+	.	gene_id "ENSG00000179826"; transcript_id "ENSG00000179826.2_M3"
11	bjp	exon	18140186	18140611	2	-	.	gene_id "ENSG00000255470"; transcript_id "ENSE00002198987"
11	bjp	exon	18153277	18154255	2	+	.	gene_id "ENSG00000254857"; transcript_id "ENSE00002179645"
11	bjp	exon	18188895	18188999	2	-	.	gene_id "ENSG00000255470"; transcript_id "ENSE00002169041_F1"
11	bjp	exon	18209138	18209193	2	+	.	gene_id "ENSG00000189332"; transcript_id "ENSG00000189332.1_M2"
11	bjp	exon	18209208	18211508	2	+	.	gene_id "ENSG00000189332"; transcript_id "ENSG00000189332.1_M4"
11	bjp	exon	18213081	18214562	2	+	.	gene_id "ENSG00000189332"; transcript_id "ENSG00000189332.2_M2"
11	bjp	exon	18231349	18231422	2	-	.	gene_id "ENSG00000148965"; transcript_id "ENSE00001328165_F1"
11	bjp	exon	18232395	18232533	2	-	.	gene_id "ENSG00000148965"; transcript_id "ENSE00003558143"
11	bjp	exon	18235836	18235930	2	-	.	gene_id "ENSG00000148965"; transcript_id "ENSE00003660979"
11	bjp	exon	18236717	18236893	2	-	.	gene_id "ENSG00000148965"; transcript_id "ENSE00001307203"
11	bjp	exon	18239223	18239969	2	-	.	gene_id "ENSG00000134339"; transcript_id "ENSE00001655140"
11	bjp	exon	18240203	18240287	2	-	.	gene_id "ENSG00000134339"; transcript_id "ENSE00002198403"
11	bjp	exon	18242139	18242819	2	-	.	gene_id "ENSG00000134339"; transcript_id "ENSE00002145488"
11	bjp	exon	18245228	18245515	2	-	.	gene_id "ENSG00000134339"; transcript_id "ENSG00000134339.1_M3"
11	bjp	exon	18245910	18246048	2	-	.	gene_id "ENSG00000134339"; transcript_id "ENSE00003628183"
11	bjp	exon	18278668	18279942	2	-	.	gene_id "ENSG00000110756"; transcript_id "ENSG00000110756.1_M3"
11	bjp	exon	18280509	18280642	2	-	.	gene_id "ENSG00000110756"; transcript_id "ENSE00002246459"
11	bjp	exon	18281914	18282220	2	-	.	gene_id "ENSG00000110756"; transcript_id "ENSG00000110756.1_M2"
11	bjp	exon	18283793	18283901	2	-	.	gene_id "ENSG00000110756"; transcript_id "ENSG00000110756.2_M2"
11	bjp	exon	18285346	18285459	2	-	.	gene_id "ENSG00000110756"; transcript_id "ENSG00000110756.3_M2"
11	bjp	exon	18286591	18286914	2	-	.	gene_id "ENSG00000110756"; transcript_id "ENSG00000110756.4_M2"
11	bjp	exon	18287535	18287690	2	-	.	gene_id "ENSG00000110756"; transcript_id "ENSE00003583850"
11	bjp	exon	18287891	18288013	2	-	.	gene_id "ENSG00000110756"; transcript_id "ENSG00000110756.5_M2"
11	bjp	exon	18291442	18292019	2	-	.	gene_id "ENSG00000110756"; transcript_id "ENSG00000110756.6_M2"
11	bjp	exon	18292899	18292976	2	-	.	gene_id "ENSG00000110756"; transcript_id "ENSE00003472510"
11	bjp	exon	18295020	18295169	2	-	.	gene_id "ENSG00000110756"; transcript_id "ENSE00003564511"
11	bjp	exon	18295999	18296122	2	-	.	gene_id "ENSG00000110756"; transcript_id "ENSG00000110756.2_M3"
11	bjp	exon	18296162	18296984	2	-	.	gene_id "ENSG00000110756"; transcript_id "ENSG00000110756.7_M2"
11	bjp	exon	18297559	18297717	2	-	.	gene_id "ENSG00000110756"; transcript_id "ENSE00001106643"
11	bjp	exon	18298792	18298970	2	-	.	gene_id "ENSG00000110756"; transcript_id "ENSE00001106670"
11	bjp	exon	18300828	18300916	2	-	.	gene_id "ENSG00000110756"; transcript_id "ENSE00000886573"
11	bjp	exon	18305422	18305493	2	-	.	gene_id "ENSG00000110756"; transcript_id "ENSE00000886574"
11	bjp	exon	18306135	18306347	2	-	.	gene_id "ENSG00000110756"; transcript_id "ENSE00001106654"
11	bjp	exon	18308946	18309079	2	-	.	gene_id "ENSG00000110756"; transcript_id "ENSE00001106650"
11	bjp	exon	18310741	18310933	2	-	.	gene_id "ENSG00000110756"; transcript_id "ENSE00003485787"
11	bjp	exon	18311387	18311451	2	-	.	gene_id "ENSG00000110756"; transcript_id "ENSE00003471298"
11	bjp	exon	18311517	18312024	2	-	.	gene_id "ENSG00000110756"; transcript_id "ENSG00000110756.3_M3"
11	bjp	exon	18314404	18314519	2	-	.	gene_id "ENSG00000110756"; transcript_id "ENSE00002853127"
11	bjp	exon	18317751	18317907	2	-	.	gene_id "ENSG00000110756"; transcript_id "ENSE00003575642"
11	bjp	exon	18321946	18322198	2	-	.	gene_id "ENSG00000110756"; transcript_id "ENSG00000110756.1_M5"
11	bjp	exon	18322295	18322740	2	+	.	gene_id "ENSG00000110768"; transcript_id "ENSG00000110768.1_M8"
11	bjp	exon	18325947	18326153	2	+	.	gene_id "ENSG00000110768"; transcript_id "ENSG00000110768.1_M2"
11	bjp	exon	18332662	18333609	2	+	.	gene_id "ENSG00000110768"; transcript_id "ENSG00000110768.1_M5"
11	bjp	exon	18338109	18338274	2	+	.	gene_id "ENSG00000110768"; transcript_id "ENSG00000110768.2_M2"
11	bjp	exon	18341261	18341958	2	+	.	gene_id "ENSG00000110768"; transcript_id "ENSG00000110768.1_M4"
11	bjp	exon	18347104	18347715	2	+	.	gene_id "ENSG00000110768"; transcript_id "ENSG00000110768.3_M2"
11	bjp	exon	18347832	18348831	2	+	.	gene_id "ENSG00000110768"; transcript_id "ENSG00000110768.4_M2"
11	bjp	exon	18351572	18351969	2	+	.	gene_id "ENSG00000110768"; transcript_id "ENSG00000110768.5_M2"
11	bjp	exon	18352018	18352446	2	+	.	gene_id "ENSG00000110768"; transcript_id "ENSG00000110768.2_M3"
11	bjp	exon	18357952	18358102	2	+	.	gene_id "ENSG00000110768"; transcript_id "ENSG00000110768.6_M2"
11	bjp	exon	18360615	18360770	2	+	.	gene_id "ENSG00000110768"; transcript_id "ENSG00000110768.8_M2"
11	bjp	exon	18387787	18387860	2	+	.	gene_id "ENSG00000264603"; transcript_id "ENSE00002695674"
11	bjp	exon	18394388	18394886	2	+	.	gene_id "ENSG00000134333"; transcript_id "ENSG00000134333.1_M8"
11	bjp	exon	18395124	18395273	2	+	.	gene_id "ENSG00000134333"; transcript_id "ENSE00002231471"
11	bjp	exon	18396266	18397398	2	+	.	gene_id "ENSG00000134333"; transcript_id "ENSG00000134333.1_M9"
11	bjp	exon	18402535	18403013	2	+	.	gene_id "ENSG00000134333"; transcript_id "ENSG00000134333.1_M3"
11	bjp	exon	18405609	18405798	2	+	.	gene_id "ENSG00000256006"; transcript_id "ENSE00002258219"
11	bjp	exon	18407117	18408425	2	+	.	gene_id "ENSG00000134333"; transcript_id "ENSG00000134333.1_M10"
11	bjp	exon	18412307	18412462	2	+	.	gene_id "ENSG00000166796"; transcript_id "ENSG00000166796.1_M4"
11	bjp	exon	18412709	18412843	2	+	.	gene_id "ENSG00000166796"; transcript_id "ENSG00000166796.1_M2"
11	bjp	exon	18429737	18429910	2	+	.	gene_id "ENSG00000166796"; transcript_id "ENSG00000166796.2_M2"
11	bjp	exon	18434740	18434913	2	+	.	gene_id "ENSG00000166796"; transcript_id "ENSE00003529641"
11	bjp	exon	18438528	18438645	2	+	.	gene_id "ENSG00000166796"; transcript_id "ENSE00003509793"
11	bjp	exon	18446210	18446333	2	+	.	gene_id "ENSG00000166796"; transcript_id "ENSE00003488664"
11	bjp	exon	18450112	18450868	2	-	.	gene_id "ENSG00000256734"; transcript_id "ENSE00002239053"
11	bjp	exon	18450963	18452058	2	+	.	gene_id "ENSG00000166796"; transcript_id "ENSG00000166796.1_M3"
11	bjp	exon	18455824	18456806	2	+	.	gene_id "ENSG00000166800"; transcript_id "ENSG00000166800.1_M3"
11	bjp	exon	18465637	18465810	2	+	.	gene_id "ENSG00000166800"; transcript_id "ENSE00001106755"
11	bjp	exon	18468336	18469218	2	-	.	gene_id "ENSG00000074319"; transcript_id "ENSG00000074319.1_M2"
11	bjp	exon	18475219	18475465	2	-	.	gene_id "ENSG00000074319"; transcript_id "ENSE00002703402_F1"
11	bjp	exon	18475640	18475716	2	-	.	gene_id "ENSG00000074319"; transcript_id "ENSE00002703402_F2"
11	bjp	exon	18476384	18476501	2	+	.	gene_id "ENSG00000166800"; transcript_id "ENSG00000166800.2_M3"
11	bjp	exon	18477620	18477743	2	+	.	gene_id "ENSG00000166800"; transcript_id "ENSG00000166800.1_M2"
11	bjp	exon	18478706	18479600	2	+	.	gene_id "ENSG00000166800"; transcript_id "ENSG00000166800.2_M2"
11	bjp	exon	18479903	18480046	2	-	.	gene_id "ENSG00000074319"; transcript_id "ENSE00002725547"
11	bjp	exon	18480311	18480635	2	-	.	gene_id "ENSG00000074319"; transcript_id "ENSG00000074319.1_M3"
11	bjp	exon	18481491	18481869	2	-	.	gene_id "ENSG00000074319"; transcript_id "ENSG00000074319.1_M4"
11	bjp	exon	18483836	18484072	2	-	.	gene_id "ENSG00000074319"; transcript_id "ENSG00000074319.2_M4"
11	bjp	exon	18490243	18490829	2	-	.	gene_id "ENSG00000256464"; transcript_id "ENSE00002277780_F1"
11	bjp	exon	18490956	18491094	2	-	.	gene_id "ENSG00000074319"; transcript_id "ENSE00002228143_F1"
11	bjp	exon	18502485	18502577	2	-	.	gene_id "ENSG00000074319"; transcript_id "ENSG00000074319.2_M3"
11	bjp	exon	18506857	18506923	2	-	.	gene_id "ENSG00000074319"; transcript_id "ENSG00000074319.2_M2"
11	bjp	exon	18507608	18507900	2	-	.	gene_id "ENSG00000256588"; transcript_id "ENSE00001655398"
11	bjp	exon	18508484	18508820	2	-	.	gene_id "ENSG00000256588"; transcript_id "ENSE00002237391"
11	bjp	exon	18509542	18509665	2	-	.	gene_id "ENSG00000074319"; transcript_id "ENSE00003502844"
11	bjp	exon	18511043	18511475	2	-	.	gene_id "ENSG00000256361"; transcript_id "ENSE00002300791"
11	bjp	exon	18514678	18514850	2	-	.	gene_id "ENSG00000074319"; transcript_id "ENSG00000074319.3_M3"
11	bjp	exon	18516099	18516164	2	-	.	gene_id "ENSG00000074319"; transcript_id "ENSE00003488053"
11	bjp	exon	18519519	18519603	2	-	.	gene_id "ENSG00000074319"; transcript_id "ENSE00003490310"
11	bjp	exon	18525661	18525702	2	-	.	gene_id "ENSG00000074319"; transcript_id "ENSE00002251168"
11	bjp	exon	18526775	18527232	2	-	.	gene_id "ENSG00000074319"; transcript_id "ENSG00000074319.1_M7"
11	bjp	exon	18529609	18532487	2	-	.	gene_id "ENSG00000151116"; transcript_id "ENSG00000151116.1_M9"
11	bjp	exon	18534330	18534453	2	-	.	gene_id "ENSG00000151116"; transcript_id "ENSE00003497935"
11	bjp	exon	18536406	18536764	2	-	.	gene_id "ENSG00000151116"; transcript_id "ENSG00000151116.1_M2"
11	bjp	exon	18538885	18539189	2	+	.	gene_id "ENSG00000274589"; transcript_id "ENSE00003720786"
11	bjp	exon	18544623	18544796	2	-	.	gene_id "ENSG00000151116"; transcript_id "ENSE00003485804"
11	bjp	exon	18546880	18547050	2	-	.	gene_id "ENSG00000151116"; transcript_id "ENSE00003621256"
11	bjp	exon	18558228	18558330	2	-	.	gene_id "ENSG00000151116"; transcript_id "ENSE00003539257"
11	bjp	exon	18563646	18564001	2	-	.	gene_id "ENSG00000151116"; transcript_id "ENSE00002204555"
11	bjp	exon	18564892	18565010	2	-	.	gene_id "ENSG00000151116"; transcript_id "ENSG00000151116.2_M2"
11	bjp	exon	18566347	18566482	2	-	.	gene_id "ENSG00000151116"; transcript_id "ENSE00003582285"
11	bjp	exon	18569898	18570377	2	-	.	gene_id "ENSG00000151116"; transcript_id "ENSG00000151116.1_M3"
11	bjp	exon	18570621	18570738	2	-	.	gene_id "ENSG00000151116"; transcript_id "ENSE00002237461"
11	bjp	exon	18575347	18575412	2	-	.	gene_id "ENSG00000151116"; transcript_id "ENSE00003551051"
11	bjp	exon	18578724	18578808	2	-	.	gene_id "ENSG00000151116"; transcript_id "ENSE00003656804"
11	bjp	exon	18579428	18579518	2	-	.	gene_id "ENSG00000151116"; transcript_id "ENSE00002300331"
11	bjp	exon	18588613	18588747	2	-	.	gene_id "ENSG00000151116"; transcript_id "ENSG00000151116.2_M9"
11	bjp	exon	18588781	18588995	2	+	.	gene_id "ENSG00000247595"; transcript_id "ENSE00003794972"
11	bjp	exon	18601092	18601180	2	+	.	gene_id "ENSG00000247595"; transcript_id "ENSG00000247595.1_M2"
11	bjp	exon	18601474	18601764	2	+	.	gene_id "ENSG00000247595"; transcript_id "ENSE00001794935"
11	bjp	exon	18601882	18602649	2	+	.	gene_id "ENSG00000279837"; transcript_id "ENSE00003756673"
11	bjp	exon	18602977	18603195	2	+	.	gene_id "ENSG00000247595"; transcript_id "ENSG00000247595.2_M3"
11	bjp	exon	18603772	18603918	2	+	.	gene_id "ENSG00000247595"; transcript_id "ENSG00000247595.1_M5"
11	bjp	exon	18606401	18609237	2	-	.	gene_id "ENSG00000179119"; transcript_id "ENSE00001306504_F1"
11	bjp	exon	18609955	18610255	2	+	.	gene_id "ENSG00000247595"; transcript_id "ENSE00001986503_F1"
11	bjp	exon	18611477	18611554	2	-	.	gene_id "ENSG00000179119"; transcript_id "ENSE00001313543"
11	bjp	exon	18612165	18612488	2	-	.	gene_id "ENSG00000179119"; transcript_id "ENSG00000179119.1_M2"
11	bjp	exon	18614563	18616098	2	-	.	gene_id "ENSG00000179119"; transcript_id "ENSG00000179119.2_M2"
11	bjp	exon	18616875	18616989	2	-	.	gene_id "ENSG00000179119"; transcript_id "ENSE00003472729"
11	bjp	exon	18634198	18634493	2	-	.	gene_id "ENSG00000179119"; transcript_id "ENSG00000179119.3_M2"
11	bjp	exon	18634690	18634791	2	-	.	gene_id "ENSG00000179119"; transcript_id "ENSE00002245069"
11	bjp	exon	18693122	18693377	2	+	.	gene_id "ENSG00000151117"; transcript_id "ENSE00002165678"
11	bjp	exon	18698779	18698907	2	+	.	gene_id "ENSG00000151117"; transcript_id "ENSG00000151117.1_M3"
11	bjp	exon	18699811	18700049	2	+	.	gene_id "ENSG00000151117"; transcript_id "ENSG00000151117.1_M2"
11	bjp	exon	18700933	18701197	2	+	.	gene_id "ENSG00000151117"; transcript_id "ENSG00000151117.2_M3"
11	bjp	exon	18701573	18704304	2	+	.	gene_id "ENSG00000151117"; transcript_id "ENSG00000151117.3_M3"
11	bjp	exon	18704539	18704785	2	+	.	gene_id "ENSG00000151117"; transcript_id "ENSE00001220407_F2"
11	bjp	exon	18705418	18705617	2	-	.	gene_id "ENSG00000179057"; transcript_id "ENSE00002047072"
11	bjp	exon	18705817	18706146	2	-	.	gene_id "ENSG00000179057"; transcript_id "ENSG00000179057.1_M2"
11	bjp	exon	18706537	18706913	2	+	.	gene_id "ENSG00000254966"; transcript_id "ENSE00002185009_F1"
11	bjp	exon	18707150	18707213	2	-	.	gene_id "ENSG00000179057"; transcript_id "ENSG00000179057.2_M2"
11	bjp	exon	18707278	18707393	2	+	.	gene_id "ENSG00000254966"; transcript_id "ENSE00002171937"
11	bjp	exon	18707804	18707996	2	-	.	gene_id "ENSG00000179057"; transcript_id "ENSE00003482134"
11	bjp	exon	18708207	18708295	2	-	.	gene_id "ENSG00000179057"; transcript_id "ENSE00003533844"
11	bjp	exon	18709387	18709683	2	-	.	gene_id "ENSG00000179057"; transcript_id "ENSE00003521020"
11	bjp	exon	18710327	18710828	2	-	.	gene_id "ENSG00000179057"; transcript_id "ENSG00000179057.1_M3"
11	bjp	exon	18712082	18712384	2	-	.	gene_id "ENSG00000179057"; transcript_id "ENSE00003488811"
11	bjp	exon	18713852	18714148	2	-	.	gene_id "ENSG00000179057"; transcript_id "ENSE00003462041"
11	bjp	exon	18714277	18714418	2	-	.	gene_id "ENSG00000179057"; transcript_id "ENSE00003479157"
11	bjp	exon	18714500	18714624	2	-	.	gene_id "ENSG00000179057"; transcript_id "ENSE00003526347"
11	bjp	exon	18715432	18715716	2	-	.	gene_id "ENSG00000179057"; transcript_id "ENSE00003529622"
11	bjp	exon	18716728	18717000	2	-	.	gene_id "ENSG00000179057"; transcript_id "ENSE00003497199"
11	bjp	exon	18717931	18718093	2	-	.	gene_id "ENSG00000179057"; transcript_id "ENSE00003548793"
11	bjp	exon	18718615	18718728	2	-	.	gene_id "ENSG00000179057"; transcript_id "ENSE00003501786"
11	bjp	exon	18719716	18719893	2	-	.	gene_id "ENSG00000179057"; transcript_id "ENSE00003583952"
11	bjp	exon	18720064	18720103	2	-	.	gene_id "ENSG00000179057"; transcript_id "ENSE00003515633"
11	bjp	exon	18720186	18720285	2	-	.	gene_id "ENSG00000179057"; transcript_id "ENSE00003480215"
11	bjp	exon	18721535	18721671	2	-	.	gene_id "ENSG00000179057"; transcript_id "ENSE00003592859"
11	bjp	exon	18721802	18722041	2	-	.	gene_id "ENSG00000179057"; transcript_id "ENSG00000179057.3_M2"
11	bjp	exon	18724128	18724269	2	-	.	gene_id "ENSG00000179057"; transcript_id "ENSE00003461539"
11	bjp	exon	18726074	18726230	2	-	.	gene_id "ENSG00000179057"; transcript_id "ENSG00000179057.1_M4"
11	bjp	exon	18727928	18729027	2	-	.	gene_id "ENSG00000110786"; transcript_id "ENSG00000110786.1_M3"
11	bjp	exon	18729453	18729566	2	-	.	gene_id "ENSG00000110786"; transcript_id "ENSE00001150696"
11	bjp	exon	18729658	18730744	2	-	.	gene_id "ENSG00000110786"; transcript_id "ENSG00000110786.1_M2"
11	bjp	exon	18732592	18732702	2	-	.	gene_id "ENSG00000110786"; transcript_id "ENSE00001150710"
11	bjp	exon	18733235	18733372	2	-	.	gene_id "ENSG00000110786"; transcript_id "ENSE00000706737"
11	bjp	exon	18733556	18733635	2	-	.	gene_id "ENSG00000110786"; transcript_id "ENSE00000706732"
11	bjp	exon	18737880	18737964	2	-	.	gene_id "ENSG00000110786"; transcript_id "ENSE00000706730"
11	bjp	exon	18740424	18740568	2	+	.	gene_id "ENSG00000254966"; transcript_id "ENSE00002180096"
11	bjp	exon	18740603	18740792	2	-	.	gene_id "ENSG00000110786"; transcript_id "ENSG00000110786.2_M2"
11	bjp	exon	18742262	18742503	2	-	.	gene_id "ENSG00000110786"; transcript_id "ENSE00003510273"
11	bjp	exon	18742992	18743075	2	-	.	gene_id "ENSG00000110786"; transcript_id "ENSE00003619324"
11	bjp	exon	18743322	18743842	2	-	.	gene_id "ENSG00000110786"; transcript_id "ENSG00000110786.2_M3"
11	bjp	exon	18744006	18744343	2	-	.	gene_id "ENSG00000110786"; transcript_id "ENSG00000110786.3_M2"
11	bjp	exon	18765807	18765883	2	-	.	gene_id "ENSG00000110786"; transcript_id "ENSE00003674559"
11	bjp	exon	18771939	18772071	2	-	.	gene_id "ENSG00000110786"; transcript_id "ENSG00000110786.4_M2"
11	bjp	exon	18791525	18792721	2	-	.	gene_id "ENSG00000110786"; transcript_id "ENSG00000110786.3_M3"
11	bjp	exon	18836304	18837081	2	+	.	gene_id "ENSG00000276789"; transcript_id "ENSE00003739078"
11	bjp	exon	18863558	18864509	2	-	.	gene_id "ENSG00000254529"; transcript_id "ENSE00002143750"
11	bjp	exon	18870989	18872096	2	-	.	gene_id "ENSG00000255511"; transcript_id "ENSE00002178242"
11	bjp	exon	18872853	18873462	2	-	.	gene_id "ENSG00000255511"; transcript_id "ENSE00002170449"
11	bjp	exon	18886933	18887920	2	-	.	gene_id "ENSG00000254541"; transcript_id "ENSE00002181155"
11	bjp	exon	18910436	18911396	2	-	.	gene_id "ENSG00000255536"; transcript_id "ENSE00002159632"
11	bjp	exon	18933813	18934984	2	-	.	gene_id "ENSG00000170255"; transcript_id "ENSG00000170255.1_M2"
11	bjp	exon	18939280	18939304	2	-	.	gene_id "ENSG00000170255"; transcript_id "ENSE00002167556_F1"
11	bjp	exon	18939508	18939721	2	+	.	gene_id "ENSG00000255244"; transcript_id "ENSE00002164051_F1"
11	bjp	exon	18956055	18957015	2	-	.	gene_id "ENSG00000254738"; transcript_id "ENSE00002156865"
11	bjp	exon	18971746	18972703	2	-	.	gene_id "ENSG00000254720"; transcript_id "ENSE00002144560"
11	bjp	exon	19029697	19030438	2	-	.	gene_id "ENSG00000255424"; transcript_id "ENSE00002142379"
11	bjp	exon	19054455	19056427	2	-	.	gene_id "ENSG00000183695"; transcript_id "ENSE00001311659"
11	bjp	exon	19060619	19060681	2	-	.	gene_id "ENSG00000183695"; transcript_id "ENSE00001367104"
11	bjp	exon	19117099	19117276	2	+	.	gene_id "ENSG00000177054"; transcript_id "ENSG00000177054.1_M5"
11	bjp	exon	19117692	19117939	2	+	.	gene_id "ENSG00000177054"; transcript_id "ENSE00002140908"
11	bjp	exon	19118726	19118817	2	+	.	gene_id "ENSG00000177054"; transcript_id "ENSE00002198179"
11	bjp	exon	19142978	19143123	2	+	.	gene_id "ENSG00000177054"; transcript_id "ENSE00003478783"
11	bjp	exon	19146181	19146303	2	+	.	gene_id "ENSG00000177054"; transcript_id "ENSE00003533492"
11	bjp	exon	19147596	19147673	2	+	.	gene_id "ENSG00000177054"; transcript_id "ENSE00003585609"
11	bjp	exon	19148614	19148820	2	+	.	gene_id "ENSG00000177054"; transcript_id "ENSG00000177054.1_M2"
11	bjp	exon	19149187	19149331	2	+	.	gene_id "ENSG00000177054"; transcript_id "ENSG00000177054.2_M2"
11	bjp	exon	19150727	19150791	2	+	.	gene_id "ENSG00000177054"; transcript_id "ENSE00003544925"
11	bjp	exon	19152158	19152320	2	+	.	gene_id "ENSG00000177054"; transcript_id "ENSE00003594947"
11	bjp	exon	19152559	19152684	2	+	.	gene_id "ENSG00000177054"; transcript_id "ENSG00000177054.3_M2"
11	bjp	exon	19155796	19155931	2	+	.	gene_id "ENSG00000177054"; transcript_id "ENSG00000177054.4_M2"
11	bjp	exon	19158940	19159040	2	+	.	gene_id "ENSG00000177054"; transcript_id "ENSE00003559170"
11	bjp	exon	19163303	19163427	2	+	.	gene_id "ENSG00000177054"; transcript_id "ENSE00003496266"
11	bjp	exon	19164282	19165145	2	+	.	gene_id "ENSG00000177054"; transcript_id "ENSG00000177054.1_M3"
11	bjp	exon	19166302	19170568	2	+	.	gene_id "ENSG00000177054"; transcript_id "ENSG00000177054.1_M4"
11	bjp	exon	19172723	19172820	2	+	.	gene_id "ENSG00000177054"; transcript_id "ENSE00003689327"
11	bjp	exon	19175822	19176422	2	+	.	gene_id "ENSG00000177054"; transcript_id "ENSG00000177054.5_M2"
11	bjp	exon	19182030	19182746	2	-	.	gene_id "ENSG00000129170"; transcript_id "ENSG00000129170.1_M2"
11	bjp	exon	19184952	19185045	2	-	.	gene_id "ENSG00000129170"; transcript_id "ENSE00001746098"
11	bjp	exon	19186216	19186348	2	-	.	gene_id "ENSG00000129170"; transcript_id "ENSE00000707240"
11	bjp	exon	19188136	19188304	2	-	.	gene_id "ENSG00000129170"; transcript_id "ENSE00000707241"
11	bjp	exon	19192337	19192476	2	-	.	gene_id "ENSG00000129170"; transcript_id "ENSE00000997759"
11	bjp	exon	19196775	19196919	2	+	.	gene_id "ENSG00000255308"; transcript_id "ENSE00002140867"
11	bjp	exon	19201954	19202042	2	-	.	gene_id "ENSG00000129170"; transcript_id "ENSE00001411731"
11	bjp	exon	19210450	19210573	2	-	.	gene_id "ENSG00000129170"; transcript_id "ENSE00002190343"
11	bjp	exon	19224063	19224833	2	-	.	gene_id "ENSG00000129173"; transcript_id "ENSG00000129173.1_M3"
11	bjp	exon	19224841	19224980	2	+	.	gene_id "ENSG00000255308"; transcript_id "ENSE00002168859_F1"
11	bjp	exon	19225221	19225615	2	-	.	gene_id "ENSG00000129173"; transcript_id "ENSG00000129173.1_M2"
11	bjp	exon	19225732	19226078	2	-	.	gene_id "ENSG00000129173"; transcript_id "ENSG00000129173.2_M2"
11	bjp	exon	19229454	19229988	2	-	.	gene_id "ENSG00000129173"; transcript_id "ENSE00000886636"
11	bjp	exon	19230241	19230328	2	-	.	gene_id "ENSG00000129173"; transcript_id "ENSE00001128658"
11	bjp	exon	19230631	19230834	2	-	.	gene_id "ENSG00000129173"; transcript_id "ENSE00000997761"
11	bjp	exon	19232234	19232371	2	-	.	gene_id "ENSG00000129173"; transcript_id "ENSE00000997762"
11	bjp	exon	19234360	19234521	2	-	.	gene_id "ENSG00000129173"; transcript_id "ENSE00001106987"
11	bjp	exon	19234744	19235058	2	-	.	gene_id "ENSG00000129173"; transcript_id "ENSE00001389338"
11	bjp	exon	19237314	19237470	2	-	.	gene_id "ENSG00000129173"; transcript_id "ENSG00000129173.3_M2"
11	bjp	exon	19237854	19238132	2	-	.	gene_id "ENSG00000129173"; transcript_id "ENSE00001374152"
11	bjp	exon	19240107	19240230	2	-	.	gene_id "ENSG00000129173"; transcript_id "ENSE00001365532"
11	bjp	exon	19240548	19240951	2	-	.	gene_id "ENSG00000129173"; transcript_id "ENSE00001365135"
11	bjp	exon	19241407	19241620	2	-	.	gene_id "ENSG00000129173"; transcript_id "ENSG00000129173.2_M3"
11	bjp	exon	19252245	19252291	2	+	.	gene_id "ENSG00000255308"; transcript_id "ENSE00002141107"
11	bjp	exon	19274540	19275269	2	-	.	gene_id "ENSG00000254544"; transcript_id "ENSE00002144188"
11	bjp	exon	19281250	19281426	2	+	.	gene_id "ENSG00000255308"; transcript_id "ENSE00002194284"
11	bjp	exon	19299883	19300170	2	+	.	gene_id "ENSG00000255160"; transcript_id "ENSG00000255160.1_M2"
11	bjp	exon	19301161	19301244	2	+	.	gene_id "ENSG00000255160"; transcript_id "ENSE00002200326"
11	bjp	exon	19301377	19301483	2	+	.	gene_id "ENSG00000255160"; transcript_id "ENSE00002192889"
11	bjp	exon	19308190	19308358	2	+	.	gene_id "ENSG00000255160"; transcript_id "ENSE00002158253"
11	bjp	exon	19350724	19351027	2	+	.	gene_id "ENSG00000166833"; transcript_id "ENSE00002201370"
11	bjp	exon	19380484	19380594	2	+	.	gene_id "ENSG00000255270"; transcript_id "ENSE00002186593"
11	bjp	exon	19384620	19385014	2	+	.	gene_id "ENSG00000255270"; transcript_id "ENSE00002165806"
11	bjp	exon	19401872	19401981	2	-	.	gene_id "ENSG00000200687"; transcript_id "ENSE00001438580"
11	bjp	exon	19502672	19503858	2	-	.	gene_id "ENSG00000255043"; transcript_id "ENSE00002159551"
11	bjp	exon	19504285	19504413	2	-	.	gene_id "ENSG00000255043"; transcript_id "ENSE00002180326"
11	bjp	exon	19504891	19505093	2	-	.	gene_id "ENSG00000255043"; transcript_id "ENSE00002176394"
11	bjp	exon	19505239	19507229	2	-	.	gene_id "ENSG00000255043"; transcript_id "ENSG00000255043.1_M3"
11	bjp	exon	19510890	19511724	2	-	.	gene_id "ENSG00000254622"; transcript_id "ENSE00002143852"
11	bjp	exon	19518397	19518595	2	-	.	gene_id "ENSG00000254622"; transcript_id "ENSE00002150609"
11	bjp	exon	19519750	19519896	2	-	.	gene_id "ENSG00000254622"; transcript_id "ENSE00002190719"
11	bjp	exon	19575310	19575372	2	+	.	gene_id "ENSG00000265210"; transcript_id "ENSE00002717839"
11	bjp	exon	19591156	19591291	2	-	.	gene_id "ENSG00000207407"; transcript_id "ENSE00001499684"
11	bjp	exon	19710934	19712619	2	-	.	gene_id "ENSG00000270607"; transcript_id "ENSE00003683685"
11	bjp	exon	19713335	19713962	2	+	.	gene_id "ENSG00000166833"; transcript_id "ENSG00000166833.1_M3"
11	bjp	exon	19760004	19760083	2	-	.	gene_id "ENSG00000264309"; transcript_id "ENSE00002685030"
11	bjp	exon	19777802	19777982	2	+	.	gene_id "ENSG00000166833"; transcript_id "ENSE00002162772"
11	bjp	exon	19832484	19832601	2	+	.	gene_id "ENSG00000166833"; transcript_id "ENSE00003478749"
11	bjp	exon	19842871	19842923	2	+	.	gene_id "ENSG00000166833"; transcript_id "ENSE00003465279"
11	bjp	exon	19868925	19868997	2	+	.	gene_id "ENSG00000166833"; transcript_id "ENSE00003600365"
11	bjp	exon	19879869	19880127	2	+	.	gene_id "ENSG00000166833"; transcript_id "ENSE00003540390"
11	bjp	exon	19884294	19884362	2	+	.	gene_id "ENSG00000166833"; transcript_id "ENSE00001299007"
11	bjp	exon	19892434	19892594	2	+	.	gene_id "ENSG00000166833"; transcript_id "ENSE00001149361"
11	bjp	exon	19931765	19931790	2	+	.	gene_id "ENSG00000166833"; transcript_id "ENSE00002154034"
11	bjp	exon	19933176	19934277	2	+	.	gene_id "ENSG00000166833"; transcript_id "ENSG00000166833.1_M2"
11	bjp	exon	19939661	19939773	2	+	.	gene_id "ENSG00000166833"; transcript_id "ENSE00001149343"
11	bjp	exon	19946401	19946509	2	+	.	gene_id "ENSG00000166833"; transcript_id "ENSE00001149336"
11	bjp	exon	19948691	19949080	2	+	.	gene_id "ENSG00000166833"; transcript_id "ENSE00001149329"
11	bjp	exon	19978699	19979195	2	-	.	gene_id "ENSG00000254542"; transcript_id "ENSE00002196272"
11	bjp	exon	19981237	19981337	2	-	.	gene_id "ENSG00000254542"; transcript_id "ENSE00002144681"
11	bjp	exon	19984125	19984247	2	+	.	gene_id "ENSG00000166833"; transcript_id "ENSE00001149322"
11	bjp	exon	20022556	20022795	2	+	.	gene_id "ENSG00000166833"; transcript_id "ENSE00002201647"
11	bjp	exon	20022838	20023132	2	+	.	gene_id "ENSG00000166833"; transcript_id "ENSG00000166833.2_M3"
11	bjp	exon	20027255	20027467	2	+	.	gene_id "ENSG00000166833"; transcript_id "ENSE00002166635"
11	bjp	exon	20027554	20027701	2	+	.	gene_id "ENSG00000166833"; transcript_id "ENSE00002183908"
11	bjp	exon	20035959	20036097	2	+	.	gene_id "ENSG00000166833"; transcript_id "ENSE00003488297"
11	bjp	exon	20043846	20043980	2	-	.	gene_id "ENSG00000254453"; transcript_id "ENSE00002201844_F1"
11	bjp	exon	20044273	20044297	2	-	.	gene_id "ENSG00000254453"; transcript_id "ENSE00002201844_F2"
11	bjp	exon	20044968	20045670	2	+	.	gene_id "ENSG00000166833"; transcript_id "ENSG00000166833.3_M3"
11	bjp	exon	20048728	20048973	2	+	.	gene_id "ENSG00000166833"; transcript_id "ENSE00001149296_F1"
11	bjp	exon	20049196	20049303	2	-	.	gene_id "ENSG00000254453"; transcript_id "ENSE00002199326_F1"
11	bjp	exon	20049836	20049901	2	+	.	gene_id "ENSG00000166833"; transcript_id "ENSE00001149290"
11	bjp	exon	20051289	20051333	2	+	.	gene_id "ENSG00000166833"; transcript_id "ENSE00001149282"
11	bjp	exon	20054080	20054240	2	+	.	gene_id "ENSG00000166833"; transcript_id "ENSE00001149275"
11	bjp	exon	20055769	20055957	2	+	.	gene_id "ENSG00000166833"; transcript_id "ENSE00001149268"
11	bjp	exon	20056530	20056628	2	+	.	gene_id "ENSG00000166833"; transcript_id "ENSE00001300067"
11	bjp	exon	20062307	20062359	2	+	.	gene_id "ENSG00000166833"; transcript_id "ENSE00001107072"
11	bjp	exon	20068186	20068209	2	+	.	gene_id "ENSG00000166833"; transcript_id "ENSE00001216265"
11	bjp	exon	20068324	20068398	2	+	.	gene_id "ENSG00000166833"; transcript_id "ENSE00001107078"
11	bjp	exon	20077552	20077635	2	+	.	gene_id "ENSG00000166833"; transcript_id "ENSE00001107074"
11	bjp	exon	20077993	20078104	2	+	.	gene_id "ENSG00000166833"; transcript_id "ENSE00001107080"
11	bjp	exon	20080064	20080213	2	+	.	gene_id "ENSG00000166833"; transcript_id "ENSG00000166833.4_M3"
11	bjp	exon	20082592	20082600	2	+	.	gene_id "ENSG00000166833"; transcript_id "ENSE00001657114"
11	bjp	exon	20082999	20083179	2	+	.	gene_id "ENSG00000166833"; transcript_id "ENSG00000166833.2_M2"
11	bjp	exon	20090865	20091018	2	+	.	gene_id "ENSG00000166833"; transcript_id "ENSE00001329669"
11	bjp	exon	20092206	20092368	2	+	.	gene_id "ENSG00000166833"; transcript_id "ENSE00001107068"
11	bjp	exon	20093099	20093199	2	+	.	gene_id "ENSG00000166833"; transcript_id "ENSE00001107082"
11	bjp	exon	20095672	20095767	2	+	.	gene_id "ENSG00000166833"; transcript_id "ENSE00001308061"
11	bjp	exon	20097577	20097745	2	+	.	gene_id "ENSG00000166833"; transcript_id "ENSE00001523878"
11	bjp	exon	20100937	20101172	2	+	.	gene_id "ENSG00000166833"; transcript_id "ENSE00001331345"
11	bjp	exon	20103255	20103409	2	+	.	gene_id "ENSG00000166833"; transcript_id "ENSE00001206236"
11	bjp	exon	20103653	20103724	2	+	.	gene_id "ENSG00000166833"; transcript_id "ENSE00001331342"
11	bjp	exon	20104211	20105727	2	+	.	gene_id "ENSG00000166833"; transcript_id "ENSG00000166833.3_M2"
11	bjp	exon	20107245	20107782	2	+	.	gene_id "ENSG00000166833"; transcript_id "ENSG00000166833.4_M2"
11	bjp	exon	20114383	20114795	2	+	.	gene_id "ENSG00000166833"; transcript_id "ENSG00000166833.5_M3"
11	bjp	exon	20118133	20119683	2	+	.	gene_id "ENSG00000166833"; transcript_id "ENSG00000166833.1_M5"
11	bjp	exon	20120285	20120573	2	+	.	gene_id "ENSG00000166833"; transcript_id "ENSE00001331335_F2"
11	bjp	exon	20120633	20121598	2	+	.	gene_id "ENSG00000166833"; transcript_id "ENSE00001331335_F3"
11	bjp	exon	20131730	20135465	2	+	.	gene_id "ENSG00000279266"; transcript_id "ENSE00003756862"
11	bjp	exon	20156155	20156573	2	-	.	gene_id "ENSG00000109851"; transcript_id "ENSE00002143316"
11	bjp	exon	20157037	20157239	2	-	.	gene_id "ENSG00000109851"; transcript_id "ENSE00001308058"
11	bjp	exon	20159191	20159292	2	-	.	gene_id "ENSG00000109851"; transcript_id "ENSE00000707492"
11	bjp	exon	20159958	20160613	2	-	.	gene_id "ENSG00000109851"; transcript_id "ENSE00002159044"
11	bjp	exon	20363685	20364432	2	+	.	gene_id "ENSG00000109854"; transcript_id "ENSG00000109854.1_M9"
11	bjp	exon	20367174	20367655	2	+	.	gene_id "ENSG00000109854"; transcript_id "ENSG00000109854.1_M4"
11	bjp	exon	20376017	20376717	2	+	.	gene_id "ENSG00000109854"; transcript_id "ENSG00000109854.1_M2"
11	bjp	exon	20382178	20382239	2	+	.	gene_id "ENSG00000109854"; transcript_id "ENSE00003536689"
11	bjp	exon	20382980	20383783	2	+	.	gene_id "ENSG00000109854"; transcript_id "ENSG00000109854.1_M6"
11	bjp	exon	20387530	20388154	2	+	.	gene_id "ENSG00000185238"; transcript_id "ENSG00000185238.1_M6"
11	bjp	exon	20389744	20389826	2	+	.	gene_id "ENSG00000185238"; transcript_id "ENSE00003522293"
11	bjp	exon	20392211	20392260	2	+	.	gene_id "ENSG00000185238"; transcript_id "ENSG00000185238.1_M2"
11	bjp	exon	20392897	20392999	2	+	.	gene_id "ENSG00000185238"; transcript_id "ENSE00003592826"
11	bjp	exon	20393791	20393854	2	+	.	gene_id "ENSG00000185238"; transcript_id "ENSE00002168162"
11	bjp	exon	20395803	20395962	2	+	.	gene_id "ENSG00000185238"; transcript_id "ENSE00003534033"
11	bjp	exon	20397577	20397721	2	+	.	gene_id "ENSG00000185238"; transcript_id "ENSG00000185238.2_M2"
11	bjp	exon	20402919	20402984	2	+	.	gene_id "ENSG00000185238"; transcript_id "ENSE00003550456"
11	bjp	exon	20405446	20408032	2	+	.	gene_id "ENSG00000185238"; transcript_id "ENSG00000185238.3_M2"
11	bjp	exon	20426766	20426865	2	+	.	gene_id "ENSG00000185238"; transcript_id "ENSE00003502629"
11	bjp	exon	20452130	20452208	2	+	.	gene_id "ENSG00000185238"; transcript_id "ENSE00003673129"
11	bjp	exon	20461980	20462167	2	+	.	gene_id "ENSG00000185238"; transcript_id "ENSE00003474337"
11	bjp	exon	20464460	20464546	2	+	.	gene_id "ENSG00000185238"; transcript_id "ENSE00003458745"
11	bjp	exon	20493919	20493969	2	+	.	gene_id "ENSG00000185238"; transcript_id "ENSE00003469168"
11	bjp	exon	20494167	20494254	2	+	.	gene_id "ENSG00000185238"; transcript_id "ENSE00003553403"
11	bjp	exon	20508304	20509294	2	+	.	gene_id "ENSG00000185238"; transcript_id "ENSG00000185238.1_M4"
11	bjp	exon	20599400	20599675	2	+	.	gene_id "ENSG00000165970"; transcript_id "ENSG00000165970.1_M2"
11	bjp	exon	20601129	20601665	2	+	.	gene_id "ENSG00000165970"; transcript_id "ENSE00001206097"
11	bjp	exon	20604286	20604424	2	+	.	gene_id "ENSG00000165970"; transcript_id "ENSE00001098537"
11	bjp	exon	20607007	20607138	2	+	.	gene_id "ENSG00000165970"; transcript_id "ENSE00003650559"
11	bjp	exon	20607479	20607652	2	+	.	gene_id "ENSG00000165970"; transcript_id "ENSE00003531288"
11	bjp	exon	20617752	20617884	2	+	.	gene_id "ENSG00000165970"; transcript_id "ENSE00003624658"
11	bjp	exon	20626708	20626842	2	+	.	gene_id "ENSG00000165970"; transcript_id "ENSE00003629736"
11	bjp	exon	20627980	20628083	2	+	.	gene_id "ENSG00000165970"; transcript_id "ENSE00003469140"
11	bjp	exon	20629184	20629213	2	+	.	gene_id "ENSG00000165970"; transcript_id "ENSE00002185786"
11	bjp	exon	20630691	20630815	2	+	.	gene_id "ENSG00000165970"; transcript_id "ENSE00003614668"
11	bjp	exon	20636307	20636419	2	+	.	gene_id "ENSG00000165970"; transcript_id "ENSE00003533991"
11	bjp	exon	20637172	20637303	2	+	.	gene_id "ENSG00000165970"; transcript_id "ENSE00003479682"
11	bjp	exon	20638459	20638558	2	+	.	gene_id "ENSG00000165970"; transcript_id "ENSE00003673356"
11	bjp	exon	20646834	20646934	2	+	.	gene_id "ENSG00000165970"; transcript_id "ENSE00003624069"
11	bjp	exon	20652289	20652456	2	+	.	gene_id "ENSG00000165970"; transcript_id "ENSE00003465888"
11	bjp	exon	20654713	20659285	2	+	.	gene_id "ENSG00000165970"; transcript_id "ENSG00000165970.1_M3"
11	bjp	exon	20669551	20669778	2	+	.	gene_id "ENSG00000165973"; transcript_id "ENSG00000165973.1_M4"
11	bjp	exon	20670425	20670656	2	-	.	gene_id "ENSG00000254906"; transcript_id "ENSE00002201803"
11	bjp	exon	20671134	20671297	2	-	.	gene_id "ENSG00000254906"; transcript_id "ENSE00002151013"
11	bjp	exon	20674489	20674572	2	+	.	gene_id "ENSG00000165973"; transcript_id "ENSE00002177301"
11	bjp	exon	20677932	20678060	2	+	.	gene_id "ENSG00000165973"; transcript_id "ENSE00001098565"
11	bjp	exon	20769225	20769591	2	+	.	gene_id "ENSG00000165973"; transcript_id "ENSE00002181647"
11	bjp	exon	20770820	20770900	2	+	.	gene_id "ENSG00000165973"; transcript_id "ENSG00000165973.1_M2"
11	bjp	exon	20773517	20773640	2	+	.	gene_id "ENSG00000165973"; transcript_id "ENSE00002159543"
11	bjp	exon	20783669	20783830	2	+	.	gene_id "ENSG00000165973"; transcript_id "ENSG00000165973.2_M2"
11	bjp	exon	20847583	20847753	2	+	.	gene_id "ENSG00000165973"; transcript_id "ENSG00000165973.3_M2"
11	bjp	exon	20885444	20885540	2	+	.	gene_id "ENSG00000165973"; transcript_id "ENSG00000165973.4_M2"
11	bjp	exon	20918182	20918254	2	+	.	gene_id "ENSG00000165973"; transcript_id "ENSG00000165973.5_M2"
11	bjp	exon	20919252	20919334	2	+	.	gene_id "ENSG00000165973"; transcript_id "ENSG00000165973.6_M2"
11	bjp	exon	20927025	20927442	2	+	.	gene_id "ENSG00000165973"; transcript_id "ENSG00000165973.7_M2"
11	bjp	exon	20928377	20928479	2	+	.	gene_id "ENSG00000165973"; transcript_id "ENSG00000165973.8_M2"
11	bjp	exon	20935696	20935772	2	+	.	gene_id "ENSG00000165973"; transcript_id "ENSE00002140811"
11	bjp	exon	20937786	20937859	2	+	.	gene_id "ENSG00000165973"; transcript_id "ENSE00003604964"
11	bjp	exon	20947336	20947435	2	+	.	gene_id "ENSG00000165973"; transcript_id "ENSE00003575244"
11	bjp	exon	20960432	20960560	2	+	.	gene_id "ENSG00000165973"; transcript_id "ENSE00003522964"
11	bjp	exon	21000881	21000997	2	-	.	gene_id "ENSG00000201059"; transcript_id "ENSE00001438952"
11	bjp	exon	21113589	21113714	2	+	.	gene_id "ENSG00000165973"; transcript_id "ENSE00003593067"
11	bjp	exon	21229332	21229454	2	+	.	gene_id "ENSG00000165973"; transcript_id "ENSG00000165973.9_M2"
11	bjp	exon	21260061	21260750	2	-	.	gene_id "ENSG00000255167"; transcript_id "ENSE00002175086"
11	bjp	exon	21262538	21262570	2	-	.	gene_id "ENSG00000255167"; transcript_id "ENSE00002201658"
11	bjp	exon	21283661	21283778	2	+	.	gene_id "ENSG00000165973"; transcript_id "ENSG00000165973.10_M2"
11	bjp	exon	21284564	21284955	2	+	.	gene_id "ENSG00000225477"; transcript_id "ENSE00002155964_F1"
11	bjp	exon	21370853	21370948	2	+	.	gene_id "ENSG00000165973"; transcript_id "ENSE00003466842"
11	bjp	exon	21383801	21383909	2	-	.	gene_id "ENSG00000252816"; transcript_id "ENSE00002089284"
11	bjp	exon	21504086	21504199	2	+	.	gene_id "ENSG00000165973"; transcript_id "ENSE00003578650"
11	bjp	exon	21534374	21534514	2	+	.	gene_id "ENSG00000165973"; transcript_id "ENSE00003478566"
11	bjp	exon	21560189	21560382	2	+	.	gene_id "ENSG00000165973"; transcript_id "ENSE00001138218"
11	bjp	exon	21570764	21570940	2	+	.	gene_id "ENSG00000165973"; transcript_id "ENSE00003469607"
11	bjp	exon	21573185	21573409	2	+	.	gene_id "ENSG00000165973"; transcript_id "ENSE00003489596"
11	bjp	exon	21574972	21575681	2	+	.	gene_id "ENSG00000165973"; transcript_id "ENSG00000165973.2_M4"
11	bjp	exon	22113448	22113481	2	+	.	gene_id "ENSG00000254820"; transcript_id "ENSE00002165219"
11	bjp	exon	22116559	22117001	2	+	.	gene_id "ENSG00000254820"; transcript_id "ENSE00002161004"
11	bjp	exon	22193176	22193532	2	+	.	gene_id "ENSG00000171714"; transcript_id "ENSE00001291671"
11	bjp	exon	22203804	22203850	2	+	.	gene_id "ENSG00000171714"; transcript_id "ENSE00001285929"
11	bjp	exon	22211264	22211314	2	+	.	gene_id "ENSG00000171714"; transcript_id "ENSE00001285789"
11	bjp	exon	22218246	22218287	2	+	.	gene_id "ENSG00000171714"; transcript_id "ENSE00001285904"
11	bjp	exon	22221097	22221210	2	+	.	gene_id "ENSG00000171714"; transcript_id "ENSE00001285891"
11	bjp	exon	22225984	22226052	2	+	.	gene_id "ENSG00000171714"; transcript_id "ENSE00001349629"
11	bjp	exon	22227302	22227586	2	+	.	gene_id "ENSG00000171714"; transcript_id "ENSE00001349627"
11	bjp	exon	22236163	22236276	2	+	.	gene_id "ENSG00000171714"; transcript_id "ENSE00001285862"
11	bjp	exon	22239569	22239684	2	+	.	gene_id "ENSG00000171714"; transcript_id "ENSE00001349621"
11	bjp	exon	22250237	22250371	2	+	.	gene_id "ENSG00000171714"; transcript_id "ENSE00001324619"
11	bjp	exon	22250741	22250846	2	+	.	gene_id "ENSG00000171714"; transcript_id "ENSE00001317368"
11	bjp	exon	22250951	22251011	2	+	.	gene_id "ENSG00000171714"; transcript_id "ENSE00001285852"
11	bjp	exon	22255371	22255522	2	+	.	gene_id "ENSG00000171714"; transcript_id "ENSE00001401082"
11	bjp	exon	22257680	22257754	2	+	.	gene_id "ENSG00000171714"; transcript_id "ENSE00001285838"
11	bjp	exon	22259519	22259741	2	+	.	gene_id "ENSG00000171714"; transcript_id "ENSE00001330238"
11	bjp	exon	22261209	22261636	2	-	.	gene_id "ENSG00000255372"; transcript_id "ENSE00002149552"
11	bjp	exon	22262129	22262168	2	+	.	gene_id "ENSG00000171714"; transcript_id "ENSE00001138489_F1"
11	bjp	exon	22262257	22262298	2	+	.	gene_id "ENSG00000171714"; transcript_id "ENSE00001138489_F2"
11	bjp	exon	22262946	22263043	2	+	.	gene_id "ENSG00000171714"; transcript_id "ENSE00001138482"
11	bjp	exon	22270312	22270442	2	+	.	gene_id "ENSG00000171714"; transcript_id "ENSG00000171714.1_M2"
11	bjp	exon	22272784	22272989	2	+	.	gene_id "ENSG00000171714"; transcript_id "ENSE00003562630"
11	bjp	exon	22274569	22274747	2	+	.	gene_id "ENSG00000171714"; transcript_id "ENSE00003526319"
11	bjp	exon	22276094	22276199	2	+	.	gene_id "ENSG00000171714"; transcript_id "ENSE00003610331"
11	bjp	exon	22277786	22278034	2	+	.	gene_id "ENSG00000171714"; transcript_id "ENSE00002151501"
11	bjp	exon	22279544	22283357	2	+	.	gene_id "ENSG00000171714"; transcript_id "ENSE00001349575"
11	bjp	exon	22283730	22283824	2	-	.	gene_id "ENSG00000254768"; transcript_id "ENSE00002176707"
11	bjp	exon	22305657	22305807	2	-	.	gene_id "ENSG00000254768"; transcript_id "ENSE00002163985"
11	bjp	exon	22307237	22307374	2	-	.	gene_id "ENSG00000254768"; transcript_id "ENSE00002185793"
11	bjp	exon	22319820	22320160	2	-	.	gene_id "ENSG00000254768"; transcript_id "ENSE00002177732"
11	bjp	exon	22337995	22338096	2	-	.	gene_id "ENSG00000254768"; transcript_id "ENSG00000254768.1_M2"
11	bjp	exon	22338246	22338619	2	+	.	gene_id "ENSG00000091664"; transcript_id "ENSE00000988214_F1"
11	bjp	exon	22341528	22341780	2	+	.	gene_id "ENSG00000091664"; transcript_id "ENSE00000988216"
11	bjp	exon	22342977	22343365	2	+	.	gene_id "ENSG00000091664"; transcript_id "ENSG00000091664.1_M2"
11	bjp	exon	22359413	22359527	2	+	.	gene_id "ENSG00000091664"; transcript_id "ENSE00003494962"
11	bjp	exon	22360897	22360984	2	+	.	gene_id "ENSG00000091664"; transcript_id "ENSG00000091664.2_M2"
11	bjp	exon	22361213	22361305	2	-	.	gene_id "ENSG00000254540"; transcript_id "ENSE00002143720"
11	bjp	exon	22362216	22362294	2	-	.	gene_id "ENSG00000254540"; transcript_id "ENSE00002154360"
11	bjp	exon	22362739	22362825	2	+	.	gene_id "ENSG00000091664"; transcript_id "ENSE00000988222"
11	bjp	exon	22365547	22365689	2	+	.	gene_id "ENSG00000091664"; transcript_id "ENSE00000988223"
11	bjp	exon	22370039	22370188	2	+	.	gene_id "ENSG00000091664"; transcript_id "ENSE00000988224"
11	bjp	exon	22374755	22374887	2	+	.	gene_id "ENSG00000091664"; transcript_id "ENSE00000988225"
11	bjp	exon	22375982	22376092	2	+	.	gene_id "ENSG00000091664"; transcript_id "ENSE00001694578"
11	bjp	exon	22376545	22376672	2	+	.	gene_id "ENSG00000091664"; transcript_id "ENSE00000707982"
11	bjp	exon	22377405	22379503	2	+	.	gene_id "ENSG00000091664"; transcript_id "ENSE00001328584"
11	bjp	exon	22447114	22447376	2	-	.	gene_id "ENSG00000255323"; transcript_id "ENSE00002175985"
11	bjp	exon	22467847	22467945	2	-	.	gene_id "ENSG00000255323"; transcript_id "ENSE00002150026"
11	bjp	exon	22480073	22480209	2	-	.	gene_id "ENSG00000255323"; transcript_id "ENSE00002147665"
11	bjp	exon	22491915	22492019	2	-	.	gene_id "ENSG00000255323"; transcript_id "ENSE00002187670"
11	bjp	exon	22492112	22492204	2	+	.	gene_id "ENSG00000255357"; transcript_id "ENSE00002158953"
11	bjp	exon	22502659	22502846	2	+	.	gene_id "ENSG00000255357"; transcript_id "ENSE00002196534"
11	bjp	exon	22622519	22625641	2	-	.	gene_id "ENSG00000183161"; transcript_id "ENSE00001308799_F1"
11	bjp	exon	22625814	22626787	2	-	.	gene_id "ENSG00000183161"; transcript_id "ENSE00001308799_F2"
11	bjp	exon	22666615	22666899	2	+	.	gene_id "ENSG00000148935"; transcript_id "ENSE00001602001"
11	bjp	exon	22667076	22667194	2	+	.	gene_id "ENSG00000148935"; transcript_id "ENSE00002198016"
11	bjp	exon	22668108	22668335	2	+	.	gene_id "ENSG00000148935"; transcript_id "ENSE00001370486"
11	bjp	exon	22672577	22672670	2	+	.	gene_id "ENSG00000148935"; transcript_id "ENSE00002191989"
11	bjp	exon	22674773	22675014	2	+	.	gene_id "ENSG00000148935"; transcript_id "ENSG00000148935.1_M2"
11	bjp	exon	22685668	22685789	2	+	.	gene_id "ENSG00000148935"; transcript_id "ENSE00003484576"
11	bjp	exon	22702208	22702630	2	+	.	gene_id "ENSG00000148935"; transcript_id "ENSE00002143592"
11	bjp	exon	22726292	22726433	2	+	.	gene_id "ENSG00000148935"; transcript_id "ENSG00000148935.2_M2"
11	bjp	exon	22731331	22731396	2	+	.	gene_id "ENSG00000148935"; transcript_id "ENSG00000148935.3_M2"
11	bjp	exon	22737705	22737768	2	+	.	gene_id "ENSG00000148935"; transcript_id "ENSG00000148935.4_M2"
11	bjp	exon	22749120	22749261	2	+	.	gene_id "ENSG00000148935"; transcript_id "ENSG00000148935.5_M2"
11	bjp	exon	22755648	22755686	2	+	.	gene_id "ENSG00000148935"; transcript_id "ENSE00002177515"
11	bjp	exon	22755846	22755953	2	+	.	gene_id "ENSG00000148935"; transcript_id "ENSE00003462882"
11	bjp	exon	22811798	22813055	2	+	.	gene_id "ENSG00000148935"; transcript_id "ENSG00000148935.1_M3"
11	bjp	exon	22827207	22827320	2	-	.	gene_id "ENSG00000198168"; transcript_id "ENSG00000198168.1_M2"
11	bjp	exon	22827824	22827877	2	-	.	gene_id "ENSG00000198168"; transcript_id "ENSG00000198168.2_M2"
11	bjp	exon	22829257	22829379	2	-	.	gene_id "ENSG00000198168"; transcript_id "ENSG00000198168.3_M2"
11	bjp	exon	22829572	22829611	2	+	.	gene_id "ENSG00000246225"; transcript_id "ENSG00000246225.1_M3"
11	bjp	exon	22829695	22829865	2	-	.	gene_id "ENSG00000198168"; transcript_id "ENSE00001418455"
11	bjp	exon	22830164	22830299	2	-	.	gene_id "ENSG00000198168"; transcript_id "ENSE00002150737"
11	bjp	exon	22834907	22835064	2	+	.	gene_id "ENSG00000246225"; transcript_id "ENSE00001970824"
11	bjp	exon	22838229	22838364	2	+	.	gene_id "ENSG00000246225"; transcript_id "ENSE00001962728"
11	bjp	exon	22846931	22847521	2	-	.	gene_id "ENSG00000255359"; transcript_id "ENSG00000255359.1_M2"
11	bjp	exon	22857922	22858152	2	-	.	gene_id "ENSG00000255359"; transcript_id "ENSG00000255359.2_M2"
11	bjp	exon	22859452	22859496	2	-	.	gene_id "ENSG00000255359"; transcript_id "ENSE00002145637"
11	bjp	exon	22860377	22860426	2	-	.	gene_id "ENSG00000255359"; transcript_id "ENSE00002181365"
11	bjp	exon	22876500	22876848	2	+	.	gene_id "ENSG00000246225"; transcript_id "ENSE00002166033"
11	bjp	exon	22920518	22920650	2	+	.	gene_id "ENSG00000246225"; transcript_id "ENSG00000246225.1_M2"
11	bjp	exon	22943981	22945393	2	+	.	gene_id "ENSG00000246225"; transcript_id "ENSE00001979181"
11	bjp	exon	23164900	23165093	2	+	.	gene_id "ENSG00000255418"; transcript_id "ENSE00002144540"
11	bjp	exon	23165187	23165333	2	+	.	gene_id "ENSG00000255418"; transcript_id "ENSG00000255418.1_M2"
11	bjp	exon	23166493	23166613	2	+	.	gene_id "ENSG00000255418"; transcript_id "ENSE00002164758"
11	bjp	exon	23166736	23166786	2	+	.	gene_id "ENSG00000255418"; transcript_id "ENSE00002141290"
11	bjp	exon	23183400	23183474	2	+	.	gene_id "ENSG00000255418"; transcript_id "ENSE00002161165"
11	bjp	exon	23189999	23190046	2	+	.	gene_id "ENSG00000255418"; transcript_id "ENSE00002143363"
11	bjp	exon	23192013	23192084	2	+	.	gene_id "ENSG00000255418"; transcript_id "ENSE00002185194"
11	bjp	exon	23202998	23203161	2	+	.	gene_id "ENSG00000255418"; transcript_id "ENSE00002197884"
11	bjp	exon	23370116	23370339	2	-	.	gene_id "ENSG00000271491"; transcript_id "ENSE00003614930"
11	bjp	exon	23377176	23377644	2	-	.	gene_id "ENSG00000271491"; transcript_id "ENSE00003462462"
11	bjp	exon	23403805	23406103	2	+	.	gene_id "ENSG00000255293"; transcript_id "ENSE00002193179"
11	bjp	exon	23419105	23419190	2	-	.	gene_id "ENSG00000275868"; transcript_id "ENSE00003745434"
11	bjp	exon	23478068	23478274	2	+	.	gene_id "ENSG00000254465"; transcript_id "ENSE00002193229"
11	bjp	exon	23478372	23480430	2	+	.	gene_id "ENSG00000254465"; transcript_id "ENSE00002193285"
11	bjp	exon	23520322	23521202	2	+	.	gene_id "ENSG00000240881"; transcript_id "ENSE00001820006"
11	bjp	exon	23730588	23730886	2	+	.	gene_id "ENSG00000255193"; transcript_id "ENSE00002167903"
11	bjp	exon	23761330	23761630	2	-	.	gene_id "ENSG00000254861"; transcript_id "ENSE00002190495"
11	bjp	exon	23780788	23780872	2	-	.	gene_id "ENSG00000254861"; transcript_id "ENSE00002170973"
11	bjp	exon	23794823	23794884	2	+	.	gene_id "ENSG00000255193"; transcript_id "ENSE00002159086"
11	bjp	exon	23796708	23796970	2	+	.	gene_id "ENSG00000255193"; transcript_id "ENSE00002153602"
11	bjp	exon	23804479	23804598	2	-	.	gene_id "ENSG00000254861"; transcript_id "ENSE00002142602"
11	bjp	exon	23849778	23849882	2	+	.	gene_id "ENSG00000252519"; transcript_id "ENSE00002088987"
11	bjp	exon	23886135	23886291	2	+	.	gene_id "ENSG00000277803"; transcript_id "ENSE00003754642"
11	bjp	exon	23893119	23893557	2	+	.	gene_id "ENSG00000277803"; transcript_id "ENSE00003727197"
11	bjp	exon	24235477	24235505	2	-	.	gene_id "ENSG00000254594"; transcript_id "ENSE00002195532"
11	bjp	exon	24248873	24248929	2	-	.	gene_id "ENSG00000254594"; transcript_id "ENSE00002186521"
11	bjp	exon	24259399	24259562	2	-	.	gene_id "ENSG00000254594"; transcript_id "ENSG00000254594.1_M2"
11	bjp	exon	24262081	24262218	2	-	.	gene_id "ENSG00000254594"; transcript_id "ENSG00000254594.2_M2"
11	bjp	exon	24496970	24497305	2	+	.	gene_id "ENSG00000187398"; transcript_id "ENSG00000187398.1_M6"
11	bjp	exon	24701275	24701575	2	+	.	gene_id "ENSG00000255489"; transcript_id "ENSE00002156467"
11	bjp	exon	24729140	24729286	2	+	.	gene_id "ENSG00000187398"; transcript_id "ENSG00000187398.1_M3"
11	bjp	exon	24732118	24732188	2	+	.	gene_id "ENSG00000187398"; transcript_id "ENSE00003522837"
11	bjp	exon	24738221	24738302	2	+	.	gene_id "ENSG00000187398"; transcript_id "ENSE00003577624"
11	bjp	exon	24751455	24751542	2	+	.	gene_id "ENSG00000187398"; transcript_id "ENSE00001617250"
11	bjp	exon	24763246	24763308	2	+	.	gene_id "ENSG00000187398"; transcript_id "ENSE00003568546"
11	bjp	exon	24831904	24832049	2	+	.	gene_id "ENSG00000187398"; transcript_id "ENSE00001553371"
11	bjp	exon	24905991	24906053	2	+	.	gene_id "ENSG00000187398"; transcript_id "ENSE00001353857"
11	bjp	exon	24914476	24914538	2	+	.	gene_id "ENSG00000187398"; transcript_id "ENSE00001353849"
11	bjp	exon	24976591	24976665	2	+	.	gene_id "ENSG00000187398"; transcript_id "ENSE00001353842"
11	bjp	exon	24983126	24983293	2	+	.	gene_id "ENSG00000187398"; transcript_id "ENSG00000187398.1_M2"
11	bjp	exon	25050038	25050130	2	+	.	gene_id "ENSG00000187398"; transcript_id "ENSE00001353828"
11	bjp	exon	25077329	25077406	2	+	.	gene_id "ENSG00000187398"; transcript_id "ENSE00001353824"
11	bjp	exon	25078554	25082631	2	+	.	gene_id "ENSG00000187398"; transcript_id "ENSG00000187398.3_M3"
11	bjp	exon	25140533	25141023	2	-	.	gene_id "ENSG00000255368"; transcript_id "ENSE00002196349"
11	bjp	exon	25734770	25734869	2	+	.	gene_id "ENSG00000254456"; transcript_id "ENSG00000254456.1_M2"
11	bjp	exon	25740476	25740560	2	+	.	gene_id "ENSG00000254456"; transcript_id "ENSE00002147271"
11	bjp	exon	25767212	25767288	2	+	.	gene_id "ENSG00000254456"; transcript_id "ENSE00002148634"
11	bjp	exon	25774170	25774423	2	+	.	gene_id "ENSG00000254456"; transcript_id "ENSE00002150925"
11	bjp	exon	25777694	25777791	2	+	.	gene_id "ENSG00000254456"; transcript_id "ENSE00002142997"
11	bjp	exon	25780481	25780622	2	+	.	gene_id "ENSG00000254456"; transcript_id "ENSE00002190384"
11	bjp	exon	25781629	25781758	2	+	.	gene_id "ENSG00000254456"; transcript_id "ENSG00000254456.2_M2"
11	bjp	exon	25924188	25924332	2	+	.	gene_id "ENSG00000254754"; transcript_id "ENSE00002166215"
11	bjp	exon	25926606	25926808	2	+	.	gene_id "ENSG00000254754"; transcript_id "ENSE00002185148"
11	bjp	exon	26045987	26046775	2	+	.	gene_id "ENSG00000255086"; transcript_id "ENSE00002185866"
11	bjp	exon	26046836	26047598	2	+	.	gene_id "ENSG00000255086"; transcript_id "ENSE00002193203"
11	bjp	exon	26189123	26189330	2	+	.	gene_id "ENSG00000255243"; transcript_id "ENSE00002197959"
11	bjp	exon	26208046	26208347	2	+	.	gene_id "ENSG00000255243"; transcript_id "ENSE00002154542"
11	bjp	exon	26285711	26286156	2	-	.	gene_id "ENSG00000254819"; transcript_id "ENSE00002201423"
11	bjp	exon	26287328	26287549	2	-	.	gene_id "ENSG00000254819"; transcript_id "ENSE00002198140"
11	bjp	exon	26287960	26288007	2	-	.	gene_id "ENSG00000254819"; transcript_id "ENSE00002142647"
11	bjp	exon	26309599	26309719	2	+	.	gene_id "ENSG00000134343"; transcript_id "ENSE00002149772"
11	bjp	exon	26331424	26332321	2	+	.	gene_id "ENSG00000134343"; transcript_id "ENSG00000134343.1_M2"
11	bjp	exon	26427051	26427412	2	+	.	gene_id "ENSG00000255505"; transcript_id "ENSE00002173730"
11	bjp	exon	26441918	26442112	2	+	.	gene_id "ENSG00000134343"; transcript_id "ENSE00003549540"
11	bjp	exon	26443765	26443836	2	+	.	gene_id "ENSG00000134343"; transcript_id "ENSE00000996609"
11	bjp	exon	26463030	26463148	2	+	.	gene_id "ENSG00000134343"; transcript_id "ENSE00000996610"
11	bjp	exon	26473902	26474128	2	+	.	gene_id "ENSG00000134343"; transcript_id "ENSE00002186424"
11	bjp	exon	26508104	26508780	2	+	.	gene_id "ENSG00000134343"; transcript_id "ENSG00000134343.2_M2"
11	bjp	exon	26516827	26516927	2	+	.	gene_id "ENSG00000134343"; transcript_id "ENSE00000996611"
11	bjp	exon	26525635	26525679	2	+	.	gene_id "ENSG00000134343"; transcript_id "ENSE00000996608"
11	bjp	exon	26531205	26531336	2	+	.	gene_id "ENSG00000134343"; transcript_id "ENSE00000914897"
11	bjp	exon	26534456	26534562	2	+	.	gene_id "ENSG00000134343"; transcript_id "ENSE00000914899"
11	bjp	exon	26537406	26537461	2	+	.	gene_id "ENSG00000134343"; transcript_id "ENSE00000914902"
11	bjp	exon	26541945	26542068	2	+	.	gene_id "ENSG00000134343"; transcript_id "ENSG00000134343.3_M2"
11	bjp	exon	26547416	26547550	2	+	.	gene_id "ENSG00000134343"; transcript_id "ENSE00003508372"
11	bjp	exon	26553249	26553345	2	+	.	gene_id "ENSG00000134343"; transcript_id "ENSE00003497669"
11	bjp	exon	26559033	26559718	2	-	.	gene_id "ENSG00000169550"; transcript_id "ENSE00001606366_F1"
11	bjp	exon	26559780	26561225	2	-	.	gene_id "ENSG00000169550"; transcript_id "ENSG00000169550.1_M3"
11	bjp	exon	26563040	26563115	2	+	.	gene_id "ENSG00000134343"; transcript_id "ENSE00002151395_F1"
11	bjp	exon	26563230	26563265	2	-	.	gene_id "ENSG00000169550"; transcript_id "ENSE00001173179_F1"
11	bjp	exon	26565165	26565896	2	-	.	gene_id "ENSG00000169550"; transcript_id "ENSE00003596916"
11	bjp	exon	26567052	26567139	2	-	.	gene_id "ENSG00000169550"; transcript_id "ENSG00000169550.1_M2"
11	bjp	exon	26572041	26572233	2	-	.	gene_id "ENSG00000169550"; transcript_id "ENSG00000169550.2_M3"
11	bjp	exon	26598365	26598447	2	+	.	gene_id "ENSG00000134343"; transcript_id "ENSE00001098174"
11	bjp	exon	26598858	26598998	2	+	.	gene_id "ENSG00000134343"; transcript_id "ENSE00001098173"
11	bjp	exon	26599550	26599714	2	+	.	gene_id "ENSG00000134343"; transcript_id "ENSE00001098189"
11	bjp	exon	26624462	26624498	2	+	.	gene_id "ENSG00000134343"; transcript_id "ENSE00001098188"
11	bjp	exon	26634204	26634315	2	+	.	gene_id "ENSG00000134343"; transcript_id "ENSE00001697263"
11	bjp	exon	26635013	26635070	2	+	.	gene_id "ENSG00000134343"; transcript_id "ENSE00000988235"
11	bjp	exon	26639144	26639241	2	+	.	gene_id "ENSG00000134343"; transcript_id "ENSE00000988236"
11	bjp	exon	26641896	26642029	2	+	.	gene_id "ENSG00000134343"; transcript_id "ENSE00000988237"
11	bjp	exon	26643182	26643334	2	+	.	gene_id "ENSG00000134343"; transcript_id "ENSE00000988238"
11	bjp	exon	26647709	26647856	2	+	.	gene_id "ENSG00000134343"; transcript_id "ENSE00000988239"
11	bjp	exon	26656125	26656205	2	+	.	gene_id "ENSG00000134343"; transcript_id "ENSE00000988240"
11	bjp	exon	26656376	26656481	2	+	.	gene_id "ENSG00000134343"; transcript_id "ENSE00000988241"
11	bjp	exon	26660262	26663288	2	+	.	gene_id "ENSG00000134343"; transcript_id "ENSG00000134343.1_M3"
11	bjp	exon	26673402	26673529	2	-	.	gene_id "ENSG00000148942"; transcript_id "ENSE00003480037"
11	bjp	exon	26678712	26678815	2	-	.	gene_id "ENSG00000148942"; transcript_id "ENSE00003529197"
11	bjp	exon	26681055	26681221	2	-	.	gene_id "ENSG00000148942"; transcript_id "ENSE00003480677"
11	bjp	exon	26683757	26683843	2	-	.	gene_id "ENSG00000148942"; transcript_id "ENSE00003465543"
11	bjp	exon	26686477	26686544	2	-	.	gene_id "ENSG00000148942"; transcript_id "ENSE00003594326"
11	bjp	exon	26691658	26692601	2	-	.	gene_id "ENSG00000148942"; transcript_id "ENSG00000148942.1_M3"
11	bjp	exon	26697164	26697252	2	-	.	gene_id "ENSG00000148942"; transcript_id "ENSG00000148942.2_M2"
11	bjp	exon	26698406	26698535	2	-	.	gene_id "ENSG00000148942"; transcript_id "ENSE00001328395"
11	bjp	exon	26703531	26703671	2	-	.	gene_id "ENSG00000148942"; transcript_id "ENSE00001306714"
11	bjp	exon	26703793	26703947	2	-	.	gene_id "ENSG00000148942"; transcript_id "ENSE00003486157"
11	bjp	exon	26709060	26709379	2	-	.	gene_id "ENSG00000148942"; transcript_id "ENSG00000148942.3_M2"
11	bjp	exon	26711307	26711358	2	-	.	gene_id "ENSG00000148942"; transcript_id "ENSE00003467988"
11	bjp	exon	26712641	26712706	2	-	.	gene_id "ENSG00000148942"; transcript_id "ENSE00003559798"
11	bjp	exon	26716273	26716354	2	-	.	gene_id "ENSG00000148942"; transcript_id "ENSE00002146169"
11	bjp	exon	26721376	26722032	2	-	.	gene_id "ENSG00000148942"; transcript_id "ENSG00000148942.2_M3"
11	bjp	exon	26723307	26723427	2	-	.	gene_id "ENSG00000148942"; transcript_id "ENSG00000148942.4_M2"
11	bjp	exon	26994184	26996121	2	+	.	gene_id "ENSG00000176971"; transcript_id "ENSE00001219478"
11	bjp	exon	27040725	27041028	2	+	.	gene_id "ENSG00000129151"; transcript_id "ENSG00000129151.1_M4"
11	bjp	exon	27041216	27041478	2	+	.	gene_id "ENSG00000129151"; transcript_id "ENSG00000129151.1_M2"
11	bjp	exon	27046242	27046286	2	+	.	gene_id "ENSG00000129151"; transcript_id "ENSE00002185052"
11	bjp	exon	27047186	27047312	2	-	.	gene_id "ENSG00000254560"; transcript_id "ENSE00002152140"
11	bjp	exon	27055217	27055649	2	+	.	gene_id "ENSG00000129151"; transcript_id "ENSG00000129151.1_M6"
11	bjp	exon	27057201	27057433	2	+	.	gene_id "ENSG00000129151"; transcript_id "ENSG00000129151.2_M2"
11	bjp	exon	27062983	27063060	2	-	.	gene_id "ENSG00000254560"; transcript_id "ENSG00000254560.1_M2"
11	bjp	exon	27066492	27066662	2	-	.	gene_id "ENSG00000254560"; transcript_id "ENSE00002172446"
11	bjp	exon	27093168	27093366	2	+	.	gene_id "ENSG00000129151"; transcript_id "ENSE00000996628"
11	bjp	exon	27115452	27115557	2	+	.	gene_id "ENSG00000129151"; transcript_id "ENSE00003499825"
11	bjp	exon	27119649	27119845	2	+	.	gene_id "ENSG00000129151"; transcript_id "ENSG00000129151.3_M2"
11	bjp	exon	27125654	27125820	2	+	.	gene_id "ENSG00000129151"; transcript_id "ENSE00000708062"
11	bjp	exon	27127293	27127809	2	+	.	gene_id "ENSG00000129151"; transcript_id "ENSG00000129151.2_M4"
11	bjp	exon	27217152	27217480	2	-	.	gene_id "ENSG00000254560"; transcript_id "ENSG00000254560.2_M2"
11	bjp	exon	27218659	27218735	2	-	.	gene_id "ENSG00000254560"; transcript_id "ENSE00002173032"
11	bjp	exon	27330827	27330855	2	-	.	gene_id "ENSG00000109881"; transcript_id "ENSE00002162656"
11	bjp	exon	27338098	27338235	2	-	.	gene_id "ENSG00000109881"; transcript_id "ENSE00002179281"
11	bjp	exon	27338514	27339035	2	-	.	gene_id "ENSG00000109881"; transcript_id "ENSG00000109881.1_M2"
11	bjp	exon	27340696	27340837	2	-	.	gene_id "ENSG00000109881"; transcript_id "ENSE00003463303"
11	bjp	exon	27341392	27341550	2	-	.	gene_id "ENSG00000109881"; transcript_id "ENSE00003617235"
11	bjp	exon	27348869	27350439	2	-	.	gene_id "ENSG00000109881"; transcript_id "ENSG00000109881.1_M3"
11	bjp	exon	27357403	27357541	2	-	.	gene_id "ENSG00000109881"; transcript_id "ENSE00001218588"
11	bjp	exon	27362836	27363868	2	-	.	gene_id "ENSG00000109881"; transcript_id "ENSG00000109881.2_M2"
11	bjp	exon	27365961	27369143	2	-	.	gene_id "ENSG00000205213"; transcript_id "ENSE00001480120"
11	bjp	exon	27371615	27371698	2	-	.	gene_id "ENSG00000205213"; transcript_id "ENSE00001480121"
11	bjp	exon	27372283	27372398	2	-	.	gene_id "ENSG00000205213"; transcript_id "ENSE00001507130"
11	bjp	exon	27376299	27376370	2	-	.	gene_id "ENSG00000205213"; transcript_id "ENSE00003341228"
11	bjp	exon	27377158	27377223	2	-	.	gene_id "ENSG00000205213"; transcript_id "ENSE00003475602"
11	bjp	exon	27378697	27379183	2	-	.	gene_id "ENSG00000205213"; transcript_id "ENSG00000205213.3_M2"
11	bjp	exon	27380271	27380339	2	-	.	gene_id "ENSG00000205213"; transcript_id "ENSE00001480132"
11	bjp	exon	27380640	27380711	2	-	.	gene_id "ENSG00000205213"; transcript_id "ENSE00001480134"
11	bjp	exon	27380895	27380966	2	-	.	gene_id "ENSG00000205213"; transcript_id "ENSE00001480136"
11	bjp	exon	27382188	27382256	2	-	.	gene_id "ENSG00000205213"; transcript_id "ENSE00001480139"
11	bjp	exon	27384268	27384407	2	-	.	gene_id "ENSG00000205213"; transcript_id "ENSG00000205213.4_M2"
11	bjp	exon	27385246	27385532	2	-	.	gene_id "ENSG00000205213"; transcript_id "ENSG00000205213.1_M3"
11	bjp	exon	27391094	27391165	2	-	.	gene_id "ENSG00000205213"; transcript_id "ENSE00001480150"
11	bjp	exon	27392447	27392518	2	-	.	gene_id "ENSG00000205213"; transcript_id "ENSE00001480153"
11	bjp	exon	27412789	27412860	2	-	.	gene_id "ENSG00000205213"; transcript_id "ENSE00001784942"
11	bjp	exon	27471729	27471832	2	+	.	gene_id "ENSG00000254862"; transcript_id "ENSG00000254862.1_M2"
11	bjp	exon	27472118	27472775	2	-	.	gene_id "ENSG00000205213"; transcript_id "ENSG00000205213.2_M3"
11	bjp	exon	27472778	27472957	2	+	.	gene_id "ENSG00000254862"; transcript_id "ENSE00002162827"
11	bjp	exon	27473168	27473651	2	+	.	gene_id "ENSG00000254862"; transcript_id "ENSG00000254862.2_M2"
11	bjp	exon	27474418	27474546	2	+	.	gene_id "ENSG00000254862"; transcript_id "ENSE00002195468"
11	bjp	exon	27475769	27476221	2	+	.	gene_id "ENSG00000254862"; transcript_id "ENSE00002164927"
11	bjp	exon	27482208	27482433	2	+	.	gene_id "ENSG00000254862"; transcript_id "ENSE00002152177"
11	bjp	exon	27483850	27484128	2	+	.	gene_id "ENSG00000242527"; transcript_id "ENSE00001846797"
11	bjp	exon	27494576	27498804	2	-	.	gene_id "ENSG00000148943"; transcript_id "ENSG00000148943.1_M2"
11	bjp	exon	27499359	27499568	2	-	.	gene_id "ENSG00000148943"; transcript_id "ENSE00001363619"
11	bjp	exon	27501495	27501566	2	-	.	gene_id "ENSG00000148943"; transcript_id "ENSE00000988213"
11	bjp	exon	27501802	27501920	2	-	.	gene_id "ENSG00000148943"; transcript_id "ENSE00001215645"
11	bjp	exon	27506716	27506773	2	-	.	gene_id "ENSG00000148943"; transcript_id "ENSG00000148943.2_M2"
11	bjp	exon	27506838	27506898	2	+	.	gene_id "ENSG00000245573"; transcript_id "ENSG00000245573.1_M3"
11	bjp	exon	27514970	27515047	2	-	.	gene_id "ENSG00000278483"; transcript_id "ENSE00003714637"
11	bjp	exon	27521605	27521726	2	-	.	gene_id "ENSG00000212289"; transcript_id "ENSE00001508771"
11	bjp	exon	27584269	27584337	2	+	.	gene_id "ENSG00000245573"; transcript_id "ENSE00001972935"
11	bjp	exon	27592880	27592981	2	+	.	gene_id "ENSG00000245573"; transcript_id "ENSE00002150585"
11	bjp	exon	27617626	27618178	2	-	.	gene_id "ENSG00000254934"; transcript_id "ENSG00000254934.1_M2"
11	bjp	exon	27620757	27620875	2	-	.	gene_id "ENSG00000254934"; transcript_id "ENSE00002140885"
11	bjp	exon	27623950	27624145	2	-	.	gene_id "ENSG00000254934"; transcript_id "ENSE00002161228"
11	bjp	exon	27639845	27640005	2	+	.	gene_id "ENSG00000245573"; transcript_id "ENSG00000245573.1_M2"
11	bjp	exon	27654893	27658240	2	-	.	gene_id "ENSG00000176697"; transcript_id "ENSG00000176697.1_M2"
11	bjp	exon	27658463	27659170	2	-	.	gene_id "ENSG00000176697"; transcript_id "ENSG00000176697.1_M4"
11	bjp	exon	27660156	27660272	2	-	.	gene_id "ENSG00000176697"; transcript_id "ENSE00003556600"
11	bjp	exon	27665260	27665392	2	+	.	gene_id "ENSG00000245573"; transcript_id "ENSE00001978374"
11	bjp	exon	27674060	27674342	2	-	.	gene_id "ENSG00000176697"; transcript_id "ENSE00003480912"
11	bjp	exon	27675297	27676140	2	+	.	gene_id "ENSG00000245573"; transcript_id "ENSG00000245573.2_M3"
11	bjp	exon	27676982	27677807	2	+	.	gene_id "ENSG00000245573"; transcript_id "ENSG00000245573.2_M2"
11	bjp	exon	27696312	27696522	2	-	.	gene_id "ENSG00000255496"; transcript_id "ENSE00002155411"
11	bjp	exon	27697478	27698174	2	+	.	gene_id "ENSG00000245573"; transcript_id "ENSE00001976596"
11	bjp	exon	27699382	27699667	2	-	.	gene_id "ENSG00000176697"; transcript_id "ENSG00000176697.3_M2"
11	bjp	exon	27700164	27700488	2	-	.	gene_id "ENSG00000176697"; transcript_id "ENSG00000176697.4_M2"
11	bjp	exon	27700676	27700900	2	-	.	gene_id "ENSG00000176697"; transcript_id "ENSE00002165659"
11	bjp	exon	27700971	27701053	2	-	.	gene_id "ENSG00000176697"; transcript_id "ENSE00001593506"
11	bjp	exon	27701297	27701633	2	-	.	gene_id "ENSG00000176697"; transcript_id "ENSE00001523435"
11	bjp	exon	27719511	27719747	2	-	.	gene_id "ENSG00000176697"; transcript_id "ENSE00002178859"
11	bjp	exon	27720346	27720779	2	-	.	gene_id "ENSG00000176697"; transcript_id "ENSG00000176697.1_M3"
11	bjp	exon	27721412	27722058	2	-	.	gene_id "ENSG00000176697"; transcript_id "ENSE00001412786"
11	bjp	exon	27877502	27877648	2	-	.	gene_id "ENSG00000255496"; transcript_id "ENSE00002157894"
11	bjp	exon	27978669	27979115	2	-	.	gene_id "ENSG00000255094"; transcript_id "ENSE00002154764"
11	bjp	exon	27982178	27982357	2	-	.	gene_id "ENSG00000255094"; transcript_id "ENSE00002142852"
11	bjp	exon	28019472	28019575	2	-	.	gene_id "ENSG00000255094"; transcript_id "ENSE00002170982"
11	bjp	exon	28020620	28021282	2	-	.	gene_id "ENSG00000121621"; transcript_id "ENSE00001183727"
11	bjp	exon	28023741	28023850	2	-	.	gene_id "ENSG00000121621"; transcript_id "ENSE00000988247"
11	bjp	exon	28035387	28035494	2	-	.	gene_id "ENSG00000121621"; transcript_id "ENSE00000988246"
11	bjp	exon	28036217	28036664	2	-	.	gene_id "ENSG00000121621"; transcript_id "ENSE00000988245"
11	bjp	exon	28056815	28056910	2	+	.	gene_id "ENSG00000207874"; transcript_id "ENSE00001500145"
11	bjp	exon	28058926	28059161	2	-	.	gene_id "ENSG00000121621"; transcript_id "ENSE00001098291"
11	bjp	exon	28062395	28062516	2	-	.	gene_id "ENSG00000121621"; transcript_id "ENSE00001098289"
11	bjp	exon	28069259	28069423	2	-	.	gene_id "ENSG00000121621"; transcript_id "ENSE00001098293"
11	bjp	exon	28076482	28076932	2	-	.	gene_id "ENSG00000121621"; transcript_id "ENSE00002162373"
11	bjp	exon	28077007	28077169	2	-	.	gene_id "ENSG00000121621"; transcript_id "ENSE00003507763"
11	bjp	exon	28082856	28082968	2	-	.	gene_id "ENSG00000121621"; transcript_id "ENSE00003614633"
11	bjp	exon	28083169	28083243	2	-	.	gene_id "ENSG00000121621"; transcript_id "ENSE00003558126"
11	bjp	exon	28088524	28088721	2	-	.	gene_id "ENSG00000121621"; transcript_id "ENSG00000121621.2_M2"
11	bjp	exon	28090617	28090727	2	-	.	gene_id "ENSG00000121621"; transcript_id "ENSE00003606259"
11	bjp	exon	28091409	28091513	2	-	.	gene_id "ENSG00000121621"; transcript_id "ENSE00003617027"
11	bjp	exon	28094643	28094800	2	-	.	gene_id "ENSG00000121621"; transcript_id "ENSE00003506864"
11	bjp	exon	28097332	28097993	2	-	.	gene_id "ENSG00000121621"; transcript_id "ENSG00000121621.1_M3"
11	bjp	exon	28108064	28108247	2	-	.	gene_id "ENSG00000121621"; transcript_id "ENSG00000121621.3_M2"
11	bjp	exon	28108309	28108452	2	+	.	gene_id "ENSG00000169519"; transcript_id "ENSG00000169519.1_M4"
11	bjp	exon	28110166	28110401	2	+	.	gene_id "ENSG00000169519"; transcript_id "ENSG00000169519.1_M3"
11	bjp	exon	28122142	28122180	2	+	.	gene_id "ENSG00000169519"; transcript_id "ENSE00001687105"
11	bjp	exon	28123862	28123922	2	+	.	gene_id "ENSG00000169519"; transcript_id "ENSE00003570244"
11	bjp	exon	28125510	28125866	2	+	.	gene_id "ENSG00000169519"; transcript_id "ENSG00000169519.1_M2"
11	bjp	exon	28134546	28134645	2	+	.	gene_id "ENSG00000169519"; transcript_id "ENSE00003788485"
11	bjp	exon	28144907	28145204	2	-	.	gene_id "ENSG00000271332"; transcript_id "ENSE00003670143"
11	bjp	exon	28145504	28145747	2	+	.	gene_id "ENSG00000169519"; transcript_id "ENSE00003787951"
11	bjp	exon	28163329	28164136	2	+	.	gene_id "ENSG00000169519"; transcript_id "ENSE00003785183"
11	bjp	exon	28197441	28197549	2	+	.	gene_id "ENSG00000169519"; transcript_id "ENSE00001624955"
11	bjp	exon	28261194	28261519	2	-	.	gene_id "ENSG00000222385"; transcript_id "ENSE00001590271"
11	bjp	exon	28296753	28296931	2	+	.	gene_id "ENSG00000169519"; transcript_id "ENSG00000169519.2_M2"
11	bjp	exon	28352090	28352158	2	+	.	gene_id "ENSG00000169519"; transcript_id "ENSE00002175808"
11	bjp	exon	28361937	28362036	2	+	.	gene_id "ENSG00000169519"; transcript_id "ENSE00002163349"
11	bjp	exon	28410676	28410799	2	+	.	gene_id "ENSG00000169519"; transcript_id "ENSE00003786624"
11	bjp	exon	28424299	28424364	2	+	.	gene_id "ENSG00000169519"; transcript_id "ENSE00002166841"
11	bjp	exon	28477481	28477548	2	-	.	gene_id "ENSG00000273912"; transcript_id "ENSE00003714366"
11	bjp	exon	28516832	28517315	2	+	.	gene_id "ENSG00000254606"; transcript_id "ENSE00002171684"
11	bjp	exon	28519079	28519341	2	+	.	gene_id "ENSG00000254606"; transcript_id "ENSE00002148627"
11	bjp	exon	28526478	28526520	2	+	.	gene_id "ENSG00000169519"; transcript_id "ENSE00002173910"
11	bjp	exon	28679183	28679303	2	+	.	gene_id "ENSG00000248990"; transcript_id "ENSE00002045345"
11	bjp	exon	28679550	28679646	2	+	.	gene_id "ENSG00000248990"; transcript_id "ENSE00002030289"
11	bjp	exon	28683168	28683469	2	+	.	gene_id "ENSG00000248990"; transcript_id "ENSE00002024306"
11	bjp	exon	28702615	28702834	2	+	.	gene_id "ENSG00000249867"; transcript_id "ENSE00002080795"
11	bjp	exon	28741825	28741908	2	+	.	gene_id "ENSG00000249867"; transcript_id "ENSE00002081536"
11	bjp	exon	28902281	28902369	2	+	.	gene_id "ENSG00000249867"; transcript_id "ENSE00002027663"
11	bjp	exon	28986635	28987498	2	+	.	gene_id "ENSG00000272882"; transcript_id "ENSE00003705990"
11	bjp	exon	29037742	29037816	2	+	.	gene_id "ENSG00000249867"; transcript_id "ENSE00002022607"
11	bjp	exon	29044445	29044871	2	+	.	gene_id "ENSG00000249867"; transcript_id "ENSE00002038943"
11	bjp	exon	29059389	29059472	2	+	.	gene_id "ENSG00000249867"; transcript_id "ENSE00002061395"
11	bjp	exon	29063289	29063821	2	+	.	gene_id "ENSG00000249867"; transcript_id "ENSE00002039112"
11	bjp	exon	29159956	29160062	2	+	.	gene_id "ENSG00000254526"; transcript_id "ENSE00002159328"
11	bjp	exon	29211655	29211765	2	+	.	gene_id "ENSG00000254526"; transcript_id "ENSE00002201923"
11	bjp	exon	29261053	29261136	2	+	.	gene_id "ENSG00000254526"; transcript_id "ENSE00002142705"
11	bjp	exon	29266622	29266734	2	+	.	gene_id "ENSG00000254526"; transcript_id "ENSE00002152173"
11	bjp	exon	29275655	29276565	2	+	.	gene_id "ENSG00000255450"; transcript_id "ENSE00002167404"
11	bjp	exon	29335878	29336082	2	-	.	gene_id "ENSG00000254530"; transcript_id "ENSG00000254530.1_M2"
11	bjp	exon	29350230	29350349	2	-	.	gene_id "ENSG00000254530"; transcript_id "ENSE00002153776"
11	bjp	exon	29391525	29392551	2	+	.	gene_id "ENSG00000255281"; transcript_id "ENSE00001645770"
11	bjp	exon	29392953	29393252	2	+	.	gene_id "ENSG00000255281"; transcript_id "ENSE00002179346"
11	bjp	exon	29393499	29393844	2	+	.	gene_id "ENSG00000255281"; transcript_id "ENSE00002146137"
11	bjp	exon	29395363	29395452	2	-	.	gene_id "ENSG00000254530"; transcript_id "ENSE00002148161"
11	bjp	exon	29455701	29455855	2	+	.	gene_id "ENSG00000255227"; transcript_id "ENSE00002199737"
11	bjp	exon	29456037	29456116	2	+	.	gene_id "ENSG00000255227"; transcript_id "ENSE00002152064"
11	bjp	exon	29456234	29456297	2	+	.	gene_id "ENSG00000255227"; transcript_id "ENSE00002182415"
11	bjp	exon	29456375	29456471	2	+	.	gene_id "ENSG00000255227"; transcript_id "ENSE00002169126"
11	bjp	exon	29457311	29457393	2	+	.	gene_id "ENSG00000255227"; transcript_id "ENSE00002149605"
11	bjp	exon	29519076	29519358	2	+	.	gene_id "ENSG00000255029"; transcript_id "ENSE00002201751"
11	bjp	exon	29531288	29531370	2	-	.	gene_id "ENSG00000254530"; transcript_id "ENSE00002167134"
11	bjp	exon	29552360	29552639	2	+	.	gene_id "ENSG00000255029"; transcript_id "ENSE00002199126"
11	bjp	exon	29594226	29594295	2	-	.	gene_id "ENSG00000254530"; transcript_id "ENSE00002174170"
11	bjp	exon	29594918	29594966	2	+	.	gene_id "ENSG00000255117"; transcript_id "ENSE00002191446"
11	bjp	exon	29596806	29596851	2	+	.	gene_id "ENSG00000255117"; transcript_id "ENSE00002155767"
11	bjp	exon	29618802	29618859	2	+	.	gene_id "ENSG00000255117"; transcript_id "ENSE00002151865"
11	bjp	exon	29630364	29630664	2	+	.	gene_id "ENSG00000255117"; transcript_id "ENSE00002168019"
11	bjp	exon	29713909	29714140	2	+	.	gene_id "ENSG00000254734"; transcript_id "ENSE00002177507"
11	bjp	exon	29721399	29721684	2	-	.	gene_id "ENSG00000243505"; transcript_id "ENSE00001913937"
11	bjp	exon	29725764	29726565	2	+	.	gene_id "ENSG00000240554"; transcript_id "ENSE00001850645"
11	bjp	exon	29804491	29804601	2	+	.	gene_id "ENSG00000254734"; transcript_id "ENSE00002186955"
11	bjp	exon	29881482	29881714	2	+	.	gene_id "ENSG00000254734"; transcript_id "ENSE00002201042"
11	bjp	exon	29980113	29982392	2	-	.	gene_id "ENSG00000261340"; transcript_id "ENSE00002600815"
11	bjp	exon	30016337	30016359	2	-	.	gene_id "ENSG00000182255"; transcript_id "ENSE00002182033"
11	bjp	exon	30016572	30017023	2	-	.	gene_id "ENSG00000182255"; transcript_id "ENSE00001480049"
11	bjp	exon	30044058	30044455	2	-	.	gene_id "ENSG00000254532"; transcript_id "ENSE00002187326"
11	bjp	exon	30167163	30167306	2	+	.	gene_id "ENSG00000255288"; transcript_id "ENSE00002167591"
11	bjp	exon	30231016	30231078	2	+	.	gene_id "ENSG00000131808"; transcript_id "ENSG00000131808.1_M2"
11	bjp	exon	30231873	30232061	2	+	.	gene_id "ENSG00000131808"; transcript_id "ENSG00000131808.2_M2"
11	bjp	exon	30233570	30235261	2	+	.	gene_id "ENSG00000131808"; transcript_id "ENSG00000131808.1_M3"
11	bjp	exon	30323051	30323202	2	+	.	gene_id "ENSG00000152219"; transcript_id "ENSG00000152219.1_M2"
11	bjp	exon	30328036	30331402	2	+	.	gene_id "ENSG00000152219"; transcript_id "ENSG00000152219.1_M3"
11	bjp	exon	30331644	30331800	2	+	.	gene_id "ENSG00000152219"; transcript_id "ENSE00002197193"
11	bjp	exon	30336567	30338227	2	+	.	gene_id "ENSG00000152219"; transcript_id "ENSE00001400052"
11	bjp	exon	30368148	30368646	2	+	.	gene_id "ENSG00000242353"; transcript_id "ENSE00001887463"
11	bjp	exon	30384493	30388956	2	-	.	gene_id "ENSG00000066382"; transcript_id "ENSE00001790961"
11	bjp	exon	30410071	30411586	2	-	.	gene_id "ENSG00000066382"; transcript_id "ENSG00000066382.1_M4"
11	bjp	exon	30417518	30417633	2	-	.	gene_id "ENSG00000066382"; transcript_id "ENSE00003507488"
11	bjp	exon	30425552	30425616	2	+	.	gene_id "ENSG00000255480"; transcript_id "ENSE00002189993"
11	bjp	exon	30428969	30429268	2	+	.	gene_id "ENSG00000255480"; transcript_id "ENSE00002163027"
11	bjp	exon	30441264	30441403	2	-	.	gene_id "ENSG00000066382"; transcript_id "ENSE00002159872"
11	bjp	exon	30451654	30452083	2	-	.	gene_id "ENSG00000066382"; transcript_id "ENSE00002199877"
11	bjp	exon	30468944	30468995	2	-	.	gene_id "ENSG00000066382"; transcript_id "ENSE00002183406"
11	bjp	exon	30495137	30495521	2	-	.	gene_id "ENSG00000066382"; transcript_id "ENSG00000066382.1_M2"
11	bjp	exon	30504736	30504833	2	-	.	gene_id "ENSG00000066382"; transcript_id "ENSE00002173582"
11	bjp	exon	30535994	30536175	2	-	.	gene_id "ENSG00000066382"; transcript_id "ENSG00000066382.2_M4"
11	bjp	exon	30580246	30580496	2	-	.	gene_id "ENSG00000066382"; transcript_id "ENSG00000066382.2_M2"
11	bjp	exon	30584126	30584129	2	-	.	gene_id "ENSG00000066382"; transcript_id "ENSE00002170822_F1"
11	bjp	exon	30584204	30584233	2	+	.	gene_id "ENSG00000254489"; transcript_id "ENSG00000254489.1_M2"
11	bjp	exon	30584593	30584960	2	+	.	gene_id "ENSG00000254489"; transcript_id "ENSE00002172064"
11	bjp	exon	30586042	30586281	2	-	.	gene_id "ENSG00000066382"; transcript_id "ENSE00001708017"
11	bjp	exon	30586742	30586872	2	-	.	gene_id "ENSG00000066382"; transcript_id "ENSE00002170354"
11	bjp	exon	30592436	30592555	2	+	.	gene_id "ENSG00000254489"; transcript_id "ENSE00002170644"
11	bjp	exon	30597206	30597278	2	+	.	gene_id "ENSG00000254489"; transcript_id "ENSE00002181197"
11	bjp	exon	30630059	30630143	2	+	.	gene_id "ENSG00000254489"; transcript_id "ENSE00002160440"
11	bjp	exon	30630350	30630508	2	+	.	gene_id "ENSG00000254489"; transcript_id "ENSE00002150483"
11	bjp	exon	30830369	30830606	2	-	.	gene_id "ENSG00000170959"; transcript_id "ENSE00002173096"
11	bjp	exon	30831288	30831369	2	-	.	gene_id "ENSG00000170959"; transcript_id "ENSE00002194635"
11	bjp	exon	30857221	30857362	2	-	.	gene_id "ENSG00000170959"; transcript_id "ENSE00002196302"
11	bjp	exon	30857907	30858014	2	-	.	gene_id "ENSG00000170959"; transcript_id "ENSE00001761279"
11	bjp	exon	30858940	30859058	2	-	.	gene_id "ENSG00000170959"; transcript_id "ENSE00001622275"
11	bjp	exon	30863603	30865332	2	-	.	gene_id "ENSG00000170959"; transcript_id "ENSG00000170959.1_M3"
11	bjp	exon	30878544	30878711	2	-	.	gene_id "ENSG00000170959"; transcript_id "ENSG00000170959.1_M2"
11	bjp	exon	30881158	30881308	2	-	.	gene_id "ENSG00000170959"; transcript_id "ENSE00003499680"
11	bjp	exon	30882043	30883518	2	-	.	gene_id "ENSG00000170959"; transcript_id "ENSE00001137279"
11	bjp	exon	30892818	30892997	2	-	.	gene_id "ENSG00000170959"; transcript_id "ENSE00003475096"
11	bjp	exon	30894248	30894384	2	-	.	gene_id "ENSG00000170959"; transcript_id "ENSE00003476096"
11	bjp	exon	30899541	30899642	2	-	.	gene_id "ENSG00000170959"; transcript_id "ENSE00003588203"
11	bjp	exon	30900346	30900498	2	-	.	gene_id "ENSG00000170959"; transcript_id "ENSE00003588262"
11	bjp	exon	30903482	30905164	2	-	.	gene_id "ENSG00000170959"; transcript_id "ENSG00000170959.1_M4"
11	bjp	exon	30906315	30906725	2	-	.	gene_id "ENSG00000170959"; transcript_id "ENSG00000170959.2_M3"
11	bjp	exon	30908946	30909116	2	-	.	gene_id "ENSG00000170959"; transcript_id "ENSG00000170959.2_M2"
11	bjp	exon	30911327	30911420	2	-	.	gene_id "ENSG00000170959"; transcript_id "ENSE00003486221"
11	bjp	exon	30915511	30915711	2	-	.	gene_id "ENSG00000170959"; transcript_id "ENSE00003538444"
11	bjp	exon	30916870	30917028	2	-	.	gene_id "ENSG00000170959"; transcript_id "ENSE00003643087"
11	bjp	exon	30920776	30920935	2	-	.	gene_id "ENSG00000170959"; transcript_id "ENSE00003471902"
11	bjp	exon	30922503	30922638	2	-	.	gene_id "ENSG00000170959"; transcript_id "ENSE00003638124"
11	bjp	exon	30925309	30925408	2	-	.	gene_id "ENSG00000170959"; transcript_id "ENSE00003489062"
11	bjp	exon	30931771	30931952	2	-	.	gene_id "ENSG00000170959"; transcript_id "ENSE00003511396"
11	bjp	exon	30943202	30944340	2	-	.	gene_id "ENSG00000170959"; transcript_id "ENSG00000170959.3_M2"
11	bjp	exon	30952445	30952568	2	-	.	gene_id "ENSG00000170959"; transcript_id "ENSE00003523482"
11	bjp	exon	30992459	30992686	2	-	.	gene_id "ENSG00000170959"; transcript_id "ENSG00000170959.4_M2"
11	bjp	exon	31064469	31064626	2	-	.	gene_id "ENSG00000170959"; transcript_id "ENSE00003553953"
11	bjp	exon	31065019	31065153	2	-	.	gene_id "ENSG00000170959"; transcript_id "ENSE00003465038"
11	bjp	exon	31077865	31077925	2	-	.	gene_id "ENSG00000170959"; transcript_id "ENSE00003517532"
11	bjp	exon	31091393	31091511	2	-	.	gene_id "ENSG00000170959"; transcript_id "ENSE00003523814"
11	bjp	exon	31094050	31094184	2	-	.	gene_id "ENSG00000170959"; transcript_id "ENSE00003460641"
11	bjp	exon	31102177	31102282	2	-	.	gene_id "ENSG00000170959"; transcript_id "ENSE00003612039"
11	bjp	exon	31103644	31103769	2	-	.	gene_id "ENSG00000170959"; transcript_id "ENSG00000170959.5_M2"
11	bjp	exon	31106797	31106960	2	-	.	gene_id "ENSG00000170959"; transcript_id "ENSG00000170959.6_M2"
11	bjp	exon	31110260	31110361	2	-	.	gene_id "ENSG00000170959"; transcript_id "ENSE00003536027"
11	bjp	exon	31127469	31127665	2	-	.	gene_id "ENSG00000170959"; transcript_id "ENSG00000170959.7_M2"
11	bjp	exon	31137692	31137784	2	-	.	gene_id "ENSG00000170959"; transcript_id "ENSE00003583307"
11	bjp	exon	31155903	31156063	2	-	.	gene_id "ENSG00000170959"; transcript_id "ENSE00002202113"
11	bjp	exon	31215170	31215263	2	-	.	gene_id "ENSG00000170959"; transcript_id "ENSE00001479984"
11	bjp	exon	31241450	31241616	2	-	.	gene_id "ENSG00000170959"; transcript_id "ENSE00003511130"
11	bjp	exon	31262624	31263073	2	-	.	gene_id "ENSG00000170959"; transcript_id "ENSE00001701084"
11	bjp	exon	31265507	31265600	2	-	.	gene_id "ENSG00000170959"; transcript_id "ENSE00003632858"
11	bjp	exon	31290647	31290852	2	-	.	gene_id "ENSG00000170959"; transcript_id "ENSE00001600541"
11	bjp	exon	31305615	31305684	2	-	.	gene_id "ENSG00000170959"; transcript_id "ENSE00001731410_F1"
11	bjp	exon	31305778	31305794	2	+	.	gene_id "ENSG00000255525"; transcript_id "ENSE00002186970_F1"
11	bjp	exon	31306232	31306388	2	-	.	gene_id "ENSG00000170959"; transcript_id "ENSE00001763121"
11	bjp	exon	31307417	31307638	2	+	.	gene_id "ENSG00000255525"; transcript_id "ENSE00002153250_F1"
11	bjp	exon	31307667	31307908	2	-	.	gene_id "ENSG00000170959"; transcript_id "ENSE00001803070_F1"
11	bjp	exon	31312683	31312813	2	+	.	gene_id "ENSG00000255525"; transcript_id "ENSE00002157562"
11	bjp	exon	31314464	31314548	2	+	.	gene_id "ENSG00000255525"; transcript_id "ENSE00002187109"
11	bjp	exon	31328117	31328286	2	-	.	gene_id "ENSG00000170959"; transcript_id "ENSG00000170959.8_M2"
11	bjp	exon	31335447	31335564	2	-	.	gene_id "ENSG00000170959"; transcript_id "ENSE00001787325"
11	bjp	exon	31369697	31369810	2	-	.	gene_id "ENSG00000170959"; transcript_id "ENSG00000170959.9_M2"
11	bjp	exon	31369840	31369912	2	+	.	gene_id "ENSG00000170946"; transcript_id "ENSG00000170946.1_M5"
11	bjp	exon	31370716	31370859	2	+	.	gene_id "ENSG00000170946"; transcript_id "ENSG00000170946.1_M2"
11	bjp	exon	31374103	31374205	2	+	.	gene_id "ENSG00000170946"; transcript_id "ENSE00002196703"
11	bjp	exon	31384594	31385100	2	+	.	gene_id "ENSG00000170946"; transcript_id "ENSE00002146057"
11	bjp	exon	31396283	31396394	2	+	.	gene_id "ENSG00000170946"; transcript_id "ENSE00002173410"
11	bjp	exon	31407456	31407543	2	+	.	gene_id "ENSG00000170946"; transcript_id "ENSE00002174663"
11	bjp	exon	31408110	31408330	2	+	.	gene_id "ENSG00000170946"; transcript_id "ENSG00000170946.1_M3"
11	bjp	exon	31414811	31417338	2	+	.	gene_id "ENSG00000170946"; transcript_id "ENSG00000170946.1_M4"
11	bjp	exon	31421972	31422132	2	+	.	gene_id "ENSG00000170946"; transcript_id "ENSG00000170946.2_M2"
11	bjp	exon	31426287	31427978	2	+	.	gene_id "ENSG00000170946"; transcript_id "ENSG00000170946.2_M4"
11	bjp	exon	31429483	31429866	2	+	.	gene_id "ENSG00000170946"; transcript_id "ENSG00000170946.3_M2"
11	bjp	exon	31430271	31431849	2	+	.	gene_id "ENSG00000170946"; transcript_id "ENSG00000170946.2_M3"
11	bjp	exon	31433460	31433755	2	-	.	gene_id "ENSG00000148950"; transcript_id "ENSG00000148950.1_M2"
11	bjp	exon	31437076	31437154	2	-	.	gene_id "ENSG00000148950"; transcript_id "ENSE00002180948"
11	bjp	exon	31449030	31449091	2	-	.	gene_id "ENSG00000148950"; transcript_id "ENSE00002166987"
11	bjp	exon	31452198	31453092	2	-	.	gene_id "ENSG00000148950"; transcript_id "ENSG00000148950.2_M2"
11	bjp	exon	31463172	31463305	2	-	.	gene_id "ENSG00000148950"; transcript_id "ENSE00003493618"
11	bjp	exon	31469740	31469797	2	-	.	gene_id "ENSG00000148950"; transcript_id "ENSG00000148950.3_M2"
11	bjp	exon	31473724	31473786	2	-	.	gene_id "ENSG00000148950"; transcript_id "ENSE00001004093"
11	bjp	exon	31477115	31477759	2	-	.	gene_id "ENSG00000148950"; transcript_id "ENSG00000148950.4_M2"
11	bjp	exon	31509453	31509645	2	-	.	gene_id "ENSG00000148950"; transcript_id "ENSG00000148950.1_M11"
11	bjp	exon	31509700	31510007	2	+	.	gene_id "ENSG00000109911"; transcript_id "ENSG00000109911.1_M16"
11	bjp	exon	31510370	31512584	2	+	.	gene_id "ENSG00000109911"; transcript_id "ENSE00003807056"
11	bjp	exon	31520056	31520091	2	+	.	gene_id "ENSG00000109911"; transcript_id "ENSE00001004104"
11	bjp	exon	31539662	31539783	2	+	.	gene_id "ENSG00000109911"; transcript_id "ENSE00000988255"
11	bjp	exon	31541431	31541476	2	+	.	gene_id "ENSG00000109911"; transcript_id "ENSE00003807862"
11	bjp	exon	31573587	31573624	2	+	.	gene_id "ENSG00000109911"; transcript_id "ENSE00003809913"
11	bjp	exon	31580683	31580800	2	+	.	gene_id "ENSG00000109911"; transcript_id "ENSE00003804827"
11	bjp	exon	31594770	31594905	2	+	.	gene_id "ENSG00000109911"; transcript_id "ENSG00000109911.1_M2"
11	bjp	exon	31598910	31600553	2	+	.	gene_id "ENSG00000109911"; transcript_id "ENSE00003804079"
11	bjp	exon	31603765	31603907	2	+	.	gene_id "ENSG00000109911"; transcript_id "ENSG00000109911.1_M3"
11	bjp	exon	31627110	31627194	2	+	.	gene_id "ENSG00000109911"; transcript_id "ENSE00003616769"
11	bjp	exon	31628239	31628419	2	+	.	gene_id "ENSG00000109911"; transcript_id "ENSE00003806987"
11	bjp	exon	31632217	31634301	2	+	.	gene_id "ENSG00000109911"; transcript_id "ENSG00000109911.2_M2"
11	bjp	exon	31637328	31637342	2	-	.	gene_id "ENSG00000228061"; transcript_id "ENSE00001776685"
11	bjp	exon	31645666	31645756	2	-	.	gene_id "ENSG00000228061"; transcript_id "ENSE00001801805"
11	bjp	exon	31645906	31654855	2	+	.	gene_id "ENSG00000109911"; transcript_id "ENSG00000109911.1_M7"
11	bjp	exon	31662526	31664448	2	+	.	gene_id "ENSG00000109911"; transcript_id "ENSG00000109911.3_M2"
11	bjp	exon	31681787	31682075	2	+	.	gene_id "ENSG00000109911"; transcript_id "ENSE00001098643"
11	bjp	exon	31687661	31687702	2	+	.	gene_id "ENSG00000109911"; transcript_id "ENSE00003810894"
11	bjp	exon	31689182	31689436	2	-	.	gene_id "ENSG00000228061"; transcript_id "ENSE00001604515"
11	bjp	exon	31706996	31707405	2	+	.	gene_id "ENSG00000109911"; transcript_id "ENSE00003807745"
11	bjp	exon	31714631	31715092	2	+	.	gene_id "ENSG00000109911"; transcript_id "ENSG00000109911.2_M3"
11	bjp	exon	31719473	31719957	2	+	.	gene_id "ENSG00000109911"; transcript_id "ENSG00000109911.3_M3"
11	bjp	exon	31727785	31727895	2	-	.	gene_id "ENSG00000228061"; transcript_id "ENSE00001623853"
11	bjp	exon	31761912	31762108	2	+	.	gene_id "ENSG00000109911"; transcript_id "ENSG00000109911.4_M2"
11	bjp	exon	31763411	31763549	2	+	.	gene_id "ENSG00000109911"; transcript_id "ENSE00003621051"
11	bjp	exon	31767231	31767382	2	-	.	gene_id "ENSG00000228061"; transcript_id "ENSE00001599430"
11	bjp	exon	31767635	31767953	2	-	.	gene_id "ENSG00000228061"; transcript_id "ENSG00000228061.1_M2"
11	bjp	exon	31779713	31779945	2	+	.	gene_id "ENSG00000109911"; transcript_id "ENSE00003810286"
11	bjp	exon	31780679	31780761	2	+	.	gene_id "ENSG00000109911"; transcript_id "ENSE00003810226"
11	bjp	exon	31783393	31784778	2	+	.	gene_id "ENSG00000109911"; transcript_id "ENSG00000109911.1_M14"
11	bjp	exon	31790020	31790328	2	+	.	gene_id "ENSG00000109911"; transcript_id "ENSE00003804367_F2"
11	bjp	exon	31800535	31800667	2	-	.	gene_id "ENSG00000007372"; transcript_id "ENSG00000007372.1_M2"
11	bjp	exon	31800691	31806629	2	-	.	gene_id "ENSG00000007372"; transcript_id "ENSG00000007372.1_M44"
11	bjp	exon	31806849	31806925	2	-	.	gene_id "ENSG00000007372"; transcript_id "ENSG00000007372.1_M3"
11	bjp	exon	31807290	31808802	2	-	.	gene_id "ENSG00000007372"; transcript_id "ENSG00000007372.2_M3"
11	bjp	exon	31809305	31809401	2	-	.	gene_id "ENSG00000007372"; transcript_id "ENSE00003805246"
11	bjp	exon	31809746	31810667	2	-	.	gene_id "ENSG00000007372"; transcript_id "ENSG00000007372.1_M5"
11	bjp	exon	31810828	31811689	2	-	.	gene_id "ENSG00000007372"; transcript_id "ENSG00000007372.1_M26"
11	bjp	exon	31811808	31811952	2	-	.	gene_id "ENSG00000007372"; transcript_id "ENSE00003802750"
11	bjp	exon	31812498	31813131	2	-	.	gene_id "ENSG00000007372"; transcript_id "ENSG00000007372.1_M4"
11	bjp	exon	31814368	31814976	2	-	.	gene_id "ENSG00000007372"; transcript_id "ENSE00003806841"
11	bjp	exon	31816384	31816639	2	+	.	gene_id "ENSG00000049449"; transcript_id "ENSG00000049449.1_M2"
11	bjp	exon	31817809	31818062	2	-	.	gene_id "ENSG00000007372"; transcript_id "ENSG00000007372.1_M7"
11	bjp	exon	31826347	31829311	2	+	.	gene_id "ENSG00000281880"; transcript_id "ENSE00003773924"
11	bjp	exon	31885294	31885374	2	+	.	gene_id "ENSG00000049449"; transcript_id "ENSE00002021715"
11	bjp	exon	31885541	31887043	2	+	.	gene_id "ENSG00000049449"; transcript_id "ENSG00000049449.2_M2"
11	bjp	exon	31917339	31917941	2	+	.	gene_id "ENSG00000049449"; transcript_id "ENSE00002158272"
11	bjp	exon	32035981	32036248	2	-	.	gene_id "ENSG00000254584"; transcript_id "ENSE00002153279"
11	bjp	exon	32036656	32036996	2	-	.	gene_id "ENSG00000254584"; transcript_id "ENSE00002153489"
11	bjp	exon	32040106	32040377	2	-	.	gene_id "ENSG00000254584"; transcript_id "ENSE00002187276"
11	bjp	exon	32041108	32041318	2	-	.	gene_id "ENSG00000254584"; transcript_id "ENSG00000254584.1_M2"
11	bjp	exon	32052843	32052969	2	-	.	gene_id "ENSG00000254836"; transcript_id "ENSE00002182131"
11	bjp	exon	32053147	32053260	2	-	.	gene_id "ENSG00000254836"; transcript_id "ENSE00002164587"
11	bjp	exon	32064912	32064939	2	+	.	gene_id "ENSG00000254627"; transcript_id "ENSE00002186948"
11	bjp	exon	32067458	32067561	2	+	.	gene_id "ENSG00000254627"; transcript_id "ENSE00002147800"
11	bjp	exon	32071980	32072173	2	+	.	gene_id "ENSG00000254627"; transcript_id "ENSE00002157505"
11	bjp	exon	32081764	32081973	2	+	.	gene_id "ENSG00000212551"; transcript_id "ENSE00001509033"
11	bjp	exon	32085111	32085419	2	+	.	gene_id "ENSG00000255490"; transcript_id "ENSE00002195783"
11	bjp	exon	32085523	32085712	2	+	.	gene_id "ENSG00000255490"; transcript_id "ENSE00002191243"
11	bjp	exon	32090904	32091450	2	+	.	gene_id "ENSG00000049449"; transcript_id "ENSE00001370613"
11	bjp	exon	32091610	32091800	2	+	.	gene_id "ENSG00000049449"; transcript_id "ENSE00002190254"
11	bjp	exon	32096534	32097142	2	+	.	gene_id "ENSG00000049449"; transcript_id "ENSE00002151126_F1"
11	bjp	exon	32100532	32100608	2	+	.	gene_id "ENSG00000049449"; transcript_id "ENSG00000049449.1_M4"
11	bjp	exon	32101995	32103480	2	+	.	gene_id "ENSG00000049449"; transcript_id "ENSG00000049449.2_M4"
11	bjp	exon	32105092	32105755	2	+	.	gene_id "ENSG00000049449"; transcript_id "ENSG00000049449.3_M4"
11	bjp	exon	32112049	32112428	2	-	.	gene_id "ENSG00000227160"; transcript_id "ENSE00001626049"
11	bjp	exon	32137121	32137242	2	+	.	gene_id "ENSG00000255375"; transcript_id "ENSE00002166436"
11	bjp	exon	32143144	32143579	2	+	.	gene_id "ENSG00000255375"; transcript_id "ENSE00002145809"
11	bjp	exon	32229720	32230361	2	-	.	gene_id "ENSG00000227160"; transcript_id "ENSG00000227160.1_M2"
11	bjp	exon	32254346	32254395	2	-	.	gene_id "ENSG00000227160"; transcript_id "ENSE00002144045"
11	bjp	exon	32343288	32343409	2	-	.	gene_id "ENSG00000227160"; transcript_id "ENSE00002195857"
11	bjp	exon	32387775	32389179	2	-	.	gene_id "ENSG00000184937"; transcript_id "ENSG00000184937.1_M6"
11	bjp	exon	32391972	32392064	2	-	.	gene_id "ENSG00000184937"; transcript_id "ENSG00000184937.1_M2"
11	bjp	exon	32392666	32392755	2	-	.	gene_id "ENSG00000184937"; transcript_id "ENSE00003466587"
11	bjp	exon	32396257	32396407	2	-	.	gene_id "ENSG00000184937"; transcript_id "ENSG00000184937.2_M2"
11	bjp	exon	32400146	32400615	2	-	.	gene_id "ENSG00000184937"; transcript_id "ENSE00002150962"
11	bjp	exon	32416490	32416540	2	-	.	gene_id "ENSG00000184937"; transcript_id "ENSE00003458892"
11	bjp	exon	32427956	32428058	2	-	.	gene_id "ENSG00000184937"; transcript_id "ENSE00002388440"
11	bjp	exon	32428497	32428619	2	-	.	gene_id "ENSG00000184937"; transcript_id "ENSE00003484182"
11	bjp	exon	32428946	32429029	2	-	.	gene_id "ENSG00000184937"; transcript_id "ENSE00002193160"
11	bjp	exon	32430530	32430813	2	-	.	gene_id "ENSG00000184937"; transcript_id "ENSE00001523214"
11	bjp	exon	32434700	32435517	2	-	.	gene_id "ENSG00000184937"; transcript_id "ENSG00000184937.1_M4"
11	bjp	exon	32435631	32435737	2	+	.	gene_id "ENSG00000183242"; transcript_id "ENSG00000183242.1_M2"
11	bjp	exon	32436311	32436447	2	+	.	gene_id "ENSG00000273677"; transcript_id "ENSE00003723906"
11	bjp	exon	32437070	32437197	2	+	.	gene_id "ENSG00000183242"; transcript_id "ENSE00001902962"
11	bjp	exon	32437623	32437701	2	+	.	gene_id "ENSG00000183242"; transcript_id "ENSE00001810060"
11	bjp	exon	32437845	32439085	2	+	.	gene_id "ENSG00000183242"; transcript_id "ENSG00000183242.1_M5"
11	bjp	exon	32439207	32439715	2	+	.	gene_id "ENSG00000183242"; transcript_id "ENSE00001523210_F2"
11	bjp	exon	32440384	32441404	2	+	.	gene_id "ENSG00000183242"; transcript_id "ENSE00001523210_F4"
11	bjp	exon	32452021	32452131	2	+	.	gene_id "ENSG00000183242"; transcript_id "ENSE00002159991"
11	bjp	exon	32453262	32454178	2	+	.	gene_id "ENSG00000183242"; transcript_id "ENSE00002171324"
11	bjp	exon	32458639	32458769	2	+	.	gene_id "ENSG00000183242"; transcript_id "ENSE00002201061"
11	bjp	exon	32583798	32583929	2	+	.	gene_id "ENSG00000149100"; transcript_id "ENSG00000149100.1_M8"
11	bjp	exon	32583976	32584286	2	+	.	gene_id "ENSG00000149100"; transcript_id "ENSG00000149100.1_M2"
11	bjp	exon	32586934	32587144	2	+	.	gene_id "ENSG00000149100"; transcript_id "ENSG00000149100.1_M3"
11	bjp	exon	32588594	32588927	2	+	.	gene_id "ENSG00000149100"; transcript_id "ENSG00000149100.2_M3"
11	bjp	exon	32589012	32589135	2	+	.	gene_id "ENSG00000149100"; transcript_id "ENSE00003547796"
11	bjp	exon	32589547	32589641	2	+	.	gene_id "ENSG00000149100"; transcript_id "ENSG00000149100.3_M3"
11	bjp	exon	32591793	32592771	2	-	.	gene_id "ENSG00000270903"; transcript_id "ENSE00003546172"
11	bjp	exon	32593769	32595013	2	+	.	gene_id "ENSG00000149100"; transcript_id "ENSG00000149100.1_M5"
11	bjp	exon	32595966	32596047	2	+	.	gene_id "ENSG00000149100"; transcript_id "ENSG00000149100.4_M3"
11	bjp	exon	32600689	32601501	2	+	.	gene_id "ENSG00000149100"; transcript_id "ENSG00000149100.5_M3"
11	bjp	exon	32601762	32601822	2	+	.	gene_id "ENSG00000149100"; transcript_id "ENSE00003555108"
11	bjp	exon	32602079	32602114	2	+	.	gene_id "ENSG00000149100"; transcript_id "ENSE00002190802"
11	bjp	exon	32602246	32602278	2	-	.	gene_id "ENSG00000186714"; transcript_id "ENSE00001371373_F1"
11	bjp	exon	32603021	32606262	2	+	.	gene_id "ENSG00000149100"; transcript_id "ENSE00002182985_F1"
11	bjp	exon	32611132	32611265	2	-	.	gene_id "ENSG00000186714"; transcript_id "ENSE00001387093"
11	bjp	exon	32613422	32614942	2	-	.	gene_id "ENSG00000186714"; transcript_id "ENSE00001331900"
11	bjp	exon	32615870	32616129	2	-	.	gene_id "ENSG00000186714"; transcript_id "ENSG00000186714.1_M2"
11	bjp	exon	32635696	32635832	2	-	.	gene_id "ENSG00000186714"; transcript_id "ENSG00000186714.2_M2"
11	bjp	exon	32641972	32642082	2	-	.	gene_id "ENSG00000186714"; transcript_id "ENSE00003626943"
11	bjp	exon	32653123	32653227	2	-	.	gene_id "ENSG00000186714"; transcript_id "ENSG00000186714.3_M2"
11	bjp	exon	32653978	32654037	2	-	.	gene_id "ENSG00000186714"; transcript_id "ENSE00003568048"
11	bjp	exon	32654844	32654972	2	-	.	gene_id "ENSG00000186714"; transcript_id "ENSE00003580557"
11	bjp	exon	32675565	32675644	2	-	.	gene_id "ENSG00000186714"; transcript_id "ENSE00003524992"
11	bjp	exon	32675886	32676021	2	-	.	gene_id "ENSG00000186714"; transcript_id "ENSE00003485658"
11	bjp	exon	32679861	32683574	2	-	.	gene_id "ENSG00000186714"; transcript_id "ENSG00000186714.4_M2"
11	bjp	exon	32699251	32699325	2	-	.	gene_id "ENSG00000186714"; transcript_id "ENSE00003677811"
11	bjp	exon	32700791	32700826	2	-	.	gene_id "ENSG00000186714"; transcript_id "ENSE00003481912"
11	bjp	exon	32702873	32702944	2	-	.	gene_id "ENSG00000186714"; transcript_id "ENSE00003579488"
11	bjp	exon	32718076	32718147	2	-	.	gene_id "ENSG00000186714"; transcript_id "ENSE00003544538"
11	bjp	exon	32758268	32758614	2	+	.	gene_id "ENSG00000244535"; transcript_id "ENSE00001870624"
11	bjp	exon	32760109	32760258	2	-	.	gene_id "ENSG00000186714"; transcript_id "ENSE00003499831"
11	bjp	exon	32794349	32794610	2	-	.	gene_id "ENSG00000186714"; transcript_id "ENSE00002155729"
11	bjp	exon	32794613	32794658	2	-	.	gene_id "ENSG00000186714"; transcript_id "ENSG00000186714.5_M2"
11	bjp	exon	32829943	32830173	2	+	.	gene_id "ENSG00000135378"; transcript_id "ENSE00001004164"
11	bjp	exon	32830508	32830632	2	+	.	gene_id "ENSG00000135378"; transcript_id "ENSE00000918373"
11	bjp	exon	32836658	32836821	2	+	.	gene_id "ENSG00000135378"; transcript_id "ENSE00000918374"
11	bjp	exon	32838882	32838930	2	+	.	gene_id "ENSG00000135378"; transcript_id "ENSE00000918375"
11	bjp	exon	32840107	32840239	2	+	.	gene_id "ENSG00000135378"; transcript_id "ENSE00000918376"
11	bjp	exon	32893178	32893334	2	+	.	gene_id "ENSG00000060749"; transcript_id "ENSG00000060749.1_M2"
11	bjp	exon	32925972	32926149	2	+	.	gene_id "ENSG00000060749"; transcript_id "ENSE00002158593"
11	bjp	exon	32926709	32927269	2	+	.	gene_id "ENSG00000060749"; transcript_id "ENSG00000060749.2_M2"
11	bjp	exon	32927962	32928123	2	+	.	gene_id "ENSG00000060749"; transcript_id "ENSE00002277727"
11	bjp	exon	32931743	32935435	2	+	.	gene_id "ENSG00000060749"; transcript_id "ENSG00000060749.1_M6"
11	bjp	exon	32953857	32954179	2	+	.	gene_id "ENSG00000060749"; transcript_id "ENSE00000824356"
11	bjp	exon	32955296	32955412	2	+	.	gene_id "ENSG00000060749"; transcript_id "ENSE00000709696"
11	bjp	exon	32955988	32956121	2	+	.	gene_id "ENSG00000060749"; transcript_id "ENSE00000709700"
11	bjp	exon	32957806	32958086	2	+	.	gene_id "ENSG00000060749"; transcript_id "ENSG00000060749.3_M2"
11	bjp	exon	32966300	32966437	2	+	.	gene_id "ENSG00000060749"; transcript_id "ENSE00002723727"
11	bjp	exon	32969046	32969143	2	+	.	gene_id "ENSG00000060749"; transcript_id "ENSG00000060749.4_M2"
11	bjp	exon	32973397	32973549	2	+	.	gene_id "ENSG00000060749"; transcript_id "ENSE00001760464"
11	bjp	exon	32975248	32975630	2	+	.	gene_id "ENSG00000060749"; transcript_id "ENSG00000060749.5_M2"
11	bjp	exon	32976334	32980266	2	+	.	gene_id "ENSG00000060749"; transcript_id "ENSG00000060749.6_M2"
11	bjp	exon	32984159	32984225	2	+	.	gene_id "ENSG00000060749"; transcript_id "ENSE00002181970"
11	bjp	exon	32993158	32993316	2	+	.	gene_id "ENSG00000060749"; transcript_id "ENSE00002169305"
11	bjp	exon	33004250	33004345	2	-	.	gene_id "ENSG00000200615"; transcript_id "ENSE00001808501"
11	bjp	exon	33015864	33016028	2	+	.	gene_id "ENSG00000121690"; transcript_id "ENSG00000121690.1_M3"
11	bjp	exon	33016164	33016585	2	+	.	gene_id "ENSG00000121690"; transcript_id "ENSE00001181099"
11	bjp	exon	33025659	33026717	2	+	.	gene_id "ENSG00000121690"; transcript_id "ENSG00000121690.1_M2"
11	bjp	exon	33027686	33028294	2	+	.	gene_id "ENSG00000121690"; transcript_id "ENSG00000121690.2_M2"
11	bjp	exon	33028603	33028792	2	+	.	gene_id "ENSG00000121690"; transcript_id "ENSE00001311760"
11	bjp	exon	33031378	33031589	2	+	.	gene_id "ENSG00000121690"; transcript_id "ENSE00001166044"
11	bjp	exon	33032336	33032478	2	+	.	gene_id "ENSG00000121690"; transcript_id "ENSE00001311292"
11	bjp	exon	33032668	33032793	2	+	.	gene_id "ENSG00000121690"; transcript_id "ENSE00001290373"
11	bjp	exon	33032889	33032967	2	+	.	gene_id "ENSG00000121690"; transcript_id "ENSE00001315245"
11	bjp	exon	33033262	33033582	2	+	.	gene_id "ENSG00000121690"; transcript_id "ENSE00002182522"
11	bjp	exon	33039417	33041316	2	+	.	gene_id "ENSG00000176148"; transcript_id "ENSG00000176148.1_M9"
11	bjp	exon	33043750	33044112	2	+	.	gene_id "ENSG00000176148"; transcript_id "ENSG00000176148.1_M2"
11	bjp	exon	33054593	33054725	2	+	.	gene_id "ENSG00000176148"; transcript_id "ENSE00001612247"
11	bjp	exon	33056588	33056723	2	+	.	gene_id "ENSG00000176148"; transcript_id "ENSE00002186009"
11	bjp	exon	33057115	33057235	2	+	.	gene_id "ENSG00000176148"; transcript_id "ENSG00000176148.2_M2"
11	bjp	exon	33057919	33058139	2	+	.	gene_id "ENSG00000176148"; transcript_id "ENSG00000176148.1_M3"
11	bjp	exon	33058959	33059095	2	+	.	gene_id "ENSG00000176148"; transcript_id "ENSE00003485810"
11	bjp	exon	33061530	33061726	2	+	.	gene_id "ENSG00000176148"; transcript_id "ENSE00003583607"
11	bjp	exon	33065830	33066011	2	+	.	gene_id "ENSG00000176148"; transcript_id "ENSE00003568908"
11	bjp	exon	33068687	33068859	2	+	.	gene_id "ENSG00000176148"; transcript_id "ENSE00003478120"
11	bjp	exon	33072474	33073563	2	+	.	gene_id "ENSG00000176148"; transcript_id "ENSG00000176148.1_M4"
11	bjp	exon	33076461	33077187	2	+	.	gene_id "ENSG00000280798"; transcript_id "ENSE00003763791_F1"
11	bjp	exon	33077451	33079454	2	+	.	gene_id "ENSG00000280798"; transcript_id "ENSE00003763791_F2"
11	bjp	exon	33081115	33081224	2	+	.	gene_id "ENSG00000176148"; transcript_id "ENSE00001285622"
11	bjp	exon	33084584	33084949	2	-	.	gene_id "ENSG00000176102"; transcript_id "ENSE00001432751_F1"
11	bjp	exon	33085199	33085289	2	-	.	gene_id "ENSG00000176102"; transcript_id "ENSG00000176102.1_M2"
11	bjp	exon	33085713	33085773	2	-	.	gene_id "ENSG00000176102"; transcript_id "ENSE00001285038"
11	bjp	exon	33085895	33085989	2	-	.	gene_id "ENSG00000176102"; transcript_id "ENSG00000176102.2_M2"
11	bjp	exon	33086988	33087141	2	-	.	gene_id "ENSG00000176102"; transcript_id "ENSE00001285048"
11	bjp	exon	33090532	33090727	2	-	.	gene_id "ENSG00000176102"; transcript_id "ENSE00001285051"
11	bjp	exon	33092271	33092340	2	-	.	gene_id "ENSG00000176102"; transcript_id "ENSE00001285058"
11	bjp	exon	33096306	33096408	2	-	.	gene_id "ENSG00000176102"; transcript_id "ENSE00001285066"
11	bjp	exon	33096835	33096978	2	-	.	gene_id "ENSG00000176102"; transcript_id "ENSE00001285072"
11	bjp	exon	33098690	33098764	2	-	.	gene_id "ENSG00000176102"; transcript_id "ENSE00001285079"
11	bjp	exon	33099034	33099150	2	-	.	gene_id "ENSG00000176102"; transcript_id "ENSE00001285084"
11	bjp	exon	33099608	33099717	2	-	.	gene_id "ENSG00000176102"; transcript_id "ENSE00001285090"
11	bjp	exon	33102177	33102339	2	-	.	gene_id "ENSG00000176102"; transcript_id "ENSE00001285098"
11	bjp	exon	33103107	33103184	2	-	.	gene_id "ENSG00000176102"; transcript_id "ENSE00001285104"
11	bjp	exon	33105567	33105585	2	-	.	gene_id "ENSG00000176102"; transcript_id "ENSE00001285112_F1"
11	bjp	exon	33105694	33105878	2	+	.	gene_id "ENSG00000176148"; transcript_id "ENSG00000176148.3_M2"
11	bjp	exon	33105998	33106064	2	-	.	gene_id "ENSG00000176102"; transcript_id "ENSE00001285122"
11	bjp	exon	33107903	33108000	2	-	.	gene_id "ENSG00000176102"; transcript_id "ENSE00001285129"
11	bjp	exon	33108386	33108418	2	-	.	gene_id "ENSG00000176102"; transcript_id "ENSE00001285134"
11	bjp	exon	33134413	33134469	2	-	.	gene_id "ENSG00000176102"; transcript_id "ENSE00002159708"
11	bjp	exon	33136112	33136212	2	-	.	gene_id "ENSG00000176102"; transcript_id "ENSE00002179793"
11	bjp	exon	33140966	33141986	2	-	.	gene_id "ENSG00000176102"; transcript_id "ENSG00000176102.1_M6"
11	bjp	exon	33161299	33161531	2	-	.	gene_id "ENSG00000176102"; transcript_id "ENSG00000176102.1_M7"
11	bjp	exon	33161657	33161781	2	+	.	gene_id "ENSG00000247151"; transcript_id "ENSG00000247151.1_M2"
11	bjp	exon	33162166	33162371	2	-	.	gene_id "ENSG00000176102"; transcript_id "ENSE00002142713"
11	bjp	exon	33188770	33188850	2	+	.	gene_id "ENSG00000247151"; transcript_id "ENSE00001984959"
11	bjp	exon	33189368	33189557	2	+	.	gene_id "ENSG00000247151"; transcript_id "ENSE00001989579"
11	bjp	exon	33189933	33190061	2	+	.	gene_id "ENSG00000247151"; transcript_id "ENSG00000247151.2_M2"
11	bjp	exon	33190504	33191598	2	+	.	gene_id "ENSG00000247151"; transcript_id "ENSE00001978362_F2"
11	bjp	exon	33196547	33196637	2	-	.	gene_id "ENSG00000200485"; transcript_id "ENSE00001438378"
11	bjp	exon	33256672	33256752	2	+	.	gene_id "ENSG00000110422"; transcript_id "ENSE00002163658"
11	bjp	exon	33257587	33257889	2	+	.	gene_id "ENSG00000110422"; transcript_id "ENSE00001479559"
11	bjp	exon	33258331	33258690	2	+	.	gene_id "ENSG00000110422"; transcript_id "ENSE00001658230"
11	bjp	exon	33286413	33287511	2	+	.	gene_id "ENSG00000110422"; transcript_id "ENSG00000110422.1_M2"
11	bjp	exon	33328510	33328633	2	+	.	gene_id "ENSG00000110422"; transcript_id "ENSG00000110422.2_M2"
11	bjp	exon	33335658	33335766	2	+	.	gene_id "ENSG00000110422"; transcript_id "ENSE00002165335"
11	bjp	exon	33337075	33337194	2	+	.	gene_id "ENSG00000110422"; transcript_id "ENSE00003531448"
11	bjp	exon	33338757	33338843	2	+	.	gene_id "ENSG00000110422"; transcript_id "ENSG00000110422.3_M2"
11	bjp	exon	33339350	33339534	2	+	.	gene_id "ENSG00000110422"; transcript_id "ENSE00000709779"
11	bjp	exon	33340968	33341127	2	+	.	gene_id "ENSG00000110422"; transcript_id "ENSE00000709780"
11	bjp	exon	33341563	33341686	2	+	.	gene_id "ENSG00000110422"; transcript_id "ENSE00000709781"
11	bjp	exon	33347293	33347414	2	+	.	gene_id "ENSG00000110422"; transcript_id "ENSE00000709783"
11	bjp	exon	33347629	33347753	2	+	.	gene_id "ENSG00000110422"; transcript_id "ENSE00001165658"
11	bjp	exon	33347852	33348013	2	+	.	gene_id "ENSG00000110422"; transcript_id "ENSE00000709787"
11	bjp	exon	33348166	33348228	2	+	.	gene_id "ENSG00000110422"; transcript_id "ENSE00000709788"
11	bjp	exon	33348522	33348818	2	+	.	gene_id "ENSG00000110422"; transcript_id "ENSE00000709789"
11	bjp	exon	33349147	33349287	2	+	.	gene_id "ENSG00000110422"; transcript_id "ENSE00000709791"
11	bjp	exon	33351608	33351843	2	+	.	gene_id "ENSG00000110422"; transcript_id "ENSE00000709793"
11	bjp	exon	33352138	33352265	2	+	.	gene_id "ENSG00000110422"; transcript_id "ENSE00000709795"
11	bjp	exon	33353092	33357023	2	+	.	gene_id "ENSG00000110422"; transcript_id "ENSG00000110422.1_M3"
11	bjp	exon	33450646	33450943	2	+	.	gene_id "ENSG00000255207"; transcript_id "ENSE00002161056"
11	bjp	exon	33542072	33542146	2	+	.	gene_id "ENSG00000110427"; transcript_id "ENSE00002141924"
11	bjp	exon	33542275	33544354	2	+	.	gene_id "ENSG00000110427"; transcript_id "ENSG00000110427.1_M2"
11	bjp	exon	33544767	33545378	2	+	.	gene_id "ENSG00000110427"; transcript_id "ENSE00000710193"
11	bjp	exon	33547764	33547879	2	+	.	gene_id "ENSG00000110427"; transcript_id "ENSE00000824392"
11	bjp	exon	33551040	33551259	2	+	.	gene_id "ENSG00000110427"; transcript_id "ENSE00001506760"
11	bjp	exon	33552108	33552241	2	+	.	gene_id "ENSG00000110427"; transcript_id "ENSE00001506756"
11	bjp	exon	33559749	33559911	2	+	.	gene_id "ENSG00000110427"; transcript_id "ENSE00000710208"
11	bjp	exon	33561676	33561735	2	+	.	gene_id "ENSG00000110427"; transcript_id "ENSE00000710211"
11	bjp	exon	33568076	33568227	2	+	.	gene_id "ENSG00000110427"; transcript_id "ENSE00000710214"
11	bjp	exon	33574702	33574873	2	+	.	gene_id "ENSG00000110427"; transcript_id "ENSE00000710216"
11	bjp	exon	33583338	33583501	2	+	.	gene_id "ENSG00000110427"; transcript_id "ENSE00000824395"
11	bjp	exon	33591237	33591421	2	+	.	gene_id "ENSG00000110427"; transcript_id "ENSE00001506754"
11	bjp	exon	33598820	33599494	2	+	.	gene_id "ENSG00000110427"; transcript_id "ENSG00000110427.2_M2"
11	bjp	exon	33606641	33606822	2	+	.	gene_id "ENSG00000110427"; transcript_id "ENSE00001506751"
11	bjp	exon	33609749	33609966	2	+	.	gene_id "ENSG00000110427"; transcript_id "ENSG00000110427.3_M2"
11	bjp	exon	33618533	33618662	2	+	.	gene_id "ENSG00000110427"; transcript_id "ENSE00001506747"
11	bjp	exon	33656012	33656109	2	+	.	gene_id "ENSG00000110427"; transcript_id "ENSE00001506745"
11	bjp	exon	33658750	33658898	2	+	.	gene_id "ENSG00000110427"; transcript_id "ENSE00001506743"
11	bjp	exon	33660863	33661014	2	+	.	gene_id "ENSG00000110427"; transcript_id "ENSE00001506742"
11	bjp	exon	33665220	33665564	2	-	.	gene_id "ENSG00000255202"; transcript_id "ENSE00002172012"
11	bjp	exon	33667873	33669523	2	+	.	gene_id "ENSG00000110427"; transcript_id "ENSE00001281991_F1"
11	bjp	exon	33669646	33670914	2	+	.	gene_id "ENSG00000110427"; transcript_id "ENSE00001281991_F2"
11	bjp	exon	33670980	33674102	2	+	.	gene_id "ENSG00000110427"; transcript_id "ENSE00001281991_F3"
11	bjp	exon	33696586	33696701	2	-	.	gene_id "ENSG00000255202"; transcript_id "ENSE00002199554"
11	bjp	exon	33698262	33698456	2	-	.	gene_id "ENSG00000085063"; transcript_id "ENSG00000085063.1_M2"
11	bjp	exon	33699541	33699620	2	-	.	gene_id "ENSG00000205177"; transcript_id "ENSE00001799265"
11	bjp	exon	33700245	33700801	2	-	.	gene_id "ENSG00000205177"; transcript_id "ENSG00000205177.1_M2"
11	bjp	exon	33702668	33702737	2	-	.	gene_id "ENSG00000085063"; transcript_id "ENSG00000085063.2_M2"
11	bjp	exon	33711384	33711505	2	-	.	gene_id "ENSG00000085063"; transcript_id "ENSE00002154345"
11	bjp	exon	33717370	33719611	2	-	.	gene_id "ENSG00000085063"; transcript_id "ENSG00000085063.3_M2"
11	bjp	exon	33722379	33722727	2	-	.	gene_id "ENSG00000085063"; transcript_id "ENSG00000085063.1_M7"
11	bjp	exon	33722917	33722952	2	-	.	gene_id "ENSG00000085063"; transcript_id "ENSE00001766100"
11	bjp	exon	33731424	33731468	2	-	.	gene_id "ENSG00000085063"; transcript_id "ENSE00001364419"
11	bjp	exon	33736382	33736445	2	-	.	gene_id "ENSG00000085063"; transcript_id "ENSG00000085063.1_M5"
11	bjp	exon	33740939	33747320	2	-	.	gene_id "ENSG00000110429"; transcript_id "ENSG00000110429.1_M11"
11	bjp	exon	33748777	33748892	2	-	.	gene_id "ENSG00000110429"; transcript_id "ENSG00000110429.1_M2"
11	bjp	exon	33750539	33750661	2	-	.	gene_id "ENSG00000110429"; transcript_id "ENSE00003596809"
11	bjp	exon	33751523	33751607	2	-	.	gene_id "ENSG00000110429"; transcript_id "ENSE00003636537"
11	bjp	exon	33753111	33754500	2	-	.	gene_id "ENSG00000110429"; transcript_id "ENSG00000110429.1_M4"
11	bjp	exon	33755771	33755975	2	-	.	gene_id "ENSG00000110429"; transcript_id "ENSG00000110429.2_M2"
11	bjp	exon	33758487	33758601	2	-	.	gene_id "ENSG00000110429"; transcript_id "ENSG00000110429.3_M2"
11	bjp	exon	33763206	33763286	2	-	.	gene_id "ENSG00000110429"; transcript_id "ENSE00003475079"
11	bjp	exon	33767608	33767635	2	-	.	gene_id "ENSG00000110429"; transcript_id "ENSE00002182577"
11	bjp	exon	33768851	33769014	2	-	.	gene_id "ENSG00000110429"; transcript_id "ENSE00003464155"
11	bjp	exon	33770741	33774347	2	-	.	gene_id "ENSG00000110429"; transcript_id "ENSG00000110429.1_M5"
11	bjp	exon	33774394	33774543	2	-	.	gene_id "ENSG00000110429"; transcript_id "ENSG00000110429.1_M6"
11	bjp	exon	33774699	33774751	2	+	.	gene_id "ENSG00000254508"; transcript_id "ENSG00000254508.1_M2"
11	bjp	exon	33775254	33775363	2	+	.	gene_id "ENSG00000254508"; transcript_id "ENSE00002166878"
11	bjp	exon	33775448	33775670	2	+	.	gene_id "ENSG00000254508"; transcript_id "ENSG00000254508.2_M2"
11	bjp	exon	33776188	33776340	2	+	.	gene_id "ENSG00000255272"; transcript_id "ENSE00002154254"
11	bjp	exon	33779163	33779495	2	+	.	gene_id "ENSG00000255272"; transcript_id "ENSE00002178875"
11	bjp	exon	33804768	33804874	2	+	.	gene_id "ENSG00000255169"; transcript_id "ENSE00002175566"
11	bjp	exon	33804997	33805086	2	+	.	gene_id "ENSG00000255169"; transcript_id "ENSE00002177276"
11	bjp	exon	33805292	33805641	2	+	.	gene_id "ENSG00000255169"; transcript_id "ENSE00002168178"
11	bjp	exon	33810145	33810231	2	+	.	gene_id "ENSG00000254619"; transcript_id "ENSE00002163461"
11	bjp	exon	33810945	33811178	2	+	.	gene_id "ENSG00000254619"; transcript_id "ENSE00002175501"
11	bjp	exon	33814877	33814967	2	-	.	gene_id "ENSG00000255133"; transcript_id "ENSE00002196684"
11	bjp	exon	33819790	33819904	2	-	.	gene_id "ENSG00000255133"; transcript_id "ENSE00002190124"
11	bjp	exon	33821994	33822095	2	-	.	gene_id "ENSG00000255133"; transcript_id "ENSE00002176086"
11	bjp	exon	33858576	33859575	2	-	.	gene_id "ENSG00000135363"; transcript_id "ENSE00003620619"
11	bjp	exon	33864602	33865151	2	-	.	gene_id "ENSG00000135363"; transcript_id "ENSG00000135363.1_M4"
11	bjp	exon	33869346	33869987	2	-	.	gene_id "ENSG00000135363"; transcript_id "ENSG00000135363.1_M7"
11	bjp	exon	33870140	33870312	2	-	.	gene_id "ENSG00000135363"; transcript_id "ENSE00001820685"
11	bjp	exon	33880643	33881800	2	+	.	gene_id "ENSG00000184566"; transcript_id "ENSG00000184566.1_M2"
11	bjp	exon	33881824	33881887	2	-	.	gene_id "ENSG00000135363"; transcript_id "ENSE00001308883"
11	bjp	exon	33891795	33892289	2	-	.	gene_id "ENSG00000135363"; transcript_id "ENSE00001329752"
11	bjp	exon	34051683	34051871	2	+	.	gene_id "ENSG00000135387"; transcript_id "ENSG00000135387.1_M3"
11	bjp	exon	34052055	34052162	2	+	.	gene_id "ENSG00000135387"; transcript_id "ENSE00002195948"
11	bjp	exon	34052210	34052867	2	+	.	gene_id "ENSG00000135387"; transcript_id "ENSG00000135387.1_M4"
11	bjp	exon	34052981	34053185	2	+	.	gene_id "ENSG00000135387"; transcript_id "ENSE00002192589"
11	bjp	exon	34053451	34053519	2	+	.	gene_id "ENSG00000135387"; transcript_id "ENSE00002178823"
11	bjp	exon	34053522	34053671	2	+	.	gene_id "ENSG00000135387"; transcript_id "ENSE00002168007"
11	bjp	exon	34055686	34055805	2	+	.	gene_id "ENSG00000135387"; transcript_id "ENSG00000135387.1_M2"
11	bjp	exon	34056486	34056571	2	+	.	gene_id "ENSG00000135387"; transcript_id "ENSE00002174104"
11	bjp	exon	34063052	34063363	2	+	.	gene_id "ENSG00000135387"; transcript_id "ENSE00002179299"
11	bjp	exon	34071726	34071788	2	+	.	gene_id "ENSG00000135387"; transcript_id "ENSE00003514561"
11	bjp	exon	34071901	34071987	2	+	.	gene_id "ENSG00000135387"; transcript_id "ENSG00000135387.2_M2"
11	bjp	exon	34076236	34076474	2	+	.	gene_id "ENSG00000135387"; transcript_id "ENSG00000135387.2_M4"
11	bjp	exon	34076560	34076642	2	+	.	gene_id "ENSG00000135387"; transcript_id "ENSG00000135387.2_M3"
11	bjp	exon	34079628	34079765	2	+	.	gene_id "ENSG00000135387"; transcript_id "ENSE00000988815"
11	bjp	exon	34082825	34082877	2	+	.	gene_id "ENSG00000135387"; transcript_id "ENSE00000988816"
11	bjp	exon	34082955	34083041	2	+	.	gene_id "ENSG00000135387"; transcript_id "ENSE00000988817"
11	bjp	exon	34086064	34086219	2	+	.	gene_id "ENSG00000135387"; transcript_id "ENSE00000988818"
11	bjp	exon	34086305	34086413	2	+	.	gene_id "ENSG00000135387"; transcript_id "ENSE00000988819"
11	bjp	exon	34089395	34089456	2	+	.	gene_id "ENSG00000135387"; transcript_id "ENSE00000988820"
11	bjp	exon	34090026	34090289	2	+	.	gene_id "ENSG00000135387"; transcript_id "ENSG00000135387.3_M2"
11	bjp	exon	34090529	34090678	2	+	.	gene_id "ENSG00000135387"; transcript_id "ENSE00003498455"
11	bjp	exon	34091619	34092056	2	+	.	gene_id "ENSG00000135387"; transcript_id "ENSG00000135387.4_M2"
11	bjp	exon	34095819	34095851	2	+	.	gene_id "ENSG00000135387"; transcript_id "ENSE00002166003"
11	bjp	exon	34096160	34096673	2	+	.	gene_id "ENSG00000135387"; transcript_id "ENSG00000135387.3_M4"
11	bjp	exon	34097196	34097296	2	+	.	gene_id "ENSG00000135387"; transcript_id "ENSG00000135387.5_M2"
11	bjp	exon	34097698	34099058	2	+	.	gene_id "ENSG00000135387"; transcript_id "ENSG00000135387.3_M3"
11	bjp	exon	34099303	34101156	2	+	.	gene_id "ENSG00000135387"; transcript_id "ENSG00000135387.1_M6"
11	bjp	exon	34105602	34105792	2	+	.	gene_id "ENSG00000135372"; transcript_id "ENSG00000135372.1_M2"
11	bjp	exon	34106029	34106147	2	+	.	gene_id "ENSG00000135372"; transcript_id "ENSG00000135372.2_M2"
11	bjp	exon	34107053	34107319	2	+	.	gene_id "ENSG00000135372"; transcript_id "ENSE00002187317"
11	bjp	exon	34108209	34108333	2	+	.	gene_id "ENSG00000135372"; transcript_id "ENSG00000135372.1_M3"
11	bjp	exon	34108742	34108833	2	+	.	gene_id "ENSG00000135372"; transcript_id "ENSE00003466555"
11	bjp	exon	34112052	34112223	2	+	.	gene_id "ENSG00000135372"; transcript_id "ENSE00003547282"
11	bjp	exon	34113716	34113838	2	+	.	gene_id "ENSG00000135372"; transcript_id "ENSG00000135372.2_M3"
11	bjp	exon	34115823	34115884	2	+	.	gene_id "ENSG00000135372"; transcript_id "ENSE00000918408"
11	bjp	exon	34118180	34118294	2	+	.	gene_id "ENSG00000135372"; transcript_id "ENSE00000709871"
11	bjp	exon	34118396	34118503	2	+	.	gene_id "ENSG00000135372"; transcript_id "ENSE00000709869"
11	bjp	exon	34122459	34122592	2	+	.	gene_id "ENSG00000135372"; transcript_id "ENSE00000918405"
11	bjp	exon	34123762	34123855	2	+	.	gene_id "ENSG00000135372"; transcript_id "ENSE00000918404"
11	bjp	exon	34124302	34124400	2	+	.	gene_id "ENSG00000135372"; transcript_id "ENSE00000918403"
11	bjp	exon	34127463	34127599	2	+	.	gene_id "ENSG00000135372"; transcript_id "ENSE00000918402"
11	bjp	exon	34130813	34130937	2	+	.	gene_id "ENSG00000135372"; transcript_id "ENSE00000918401"
11	bjp	exon	34131381	34131531	2	+	.	gene_id "ENSG00000135372"; transcript_id "ENSE00000824415"
11	bjp	exon	34132125	34132221	2	+	.	gene_id "ENSG00000135372"; transcript_id "ENSE00000709857"
11	bjp	exon	34133026	34133142	2	+	.	gene_id "ENSG00000135372"; transcript_id "ENSE00001279217"
11	bjp	exon	34134319	34134420	2	+	.	gene_id "ENSG00000135372"; transcript_id "ENSE00000709855"
11	bjp	exon	34134512	34134586	2	+	.	gene_id "ENSG00000135372"; transcript_id "ENSE00000918396"
11	bjp	exon	34135175	34135291	2	+	.	gene_id "ENSG00000135372"; transcript_id "ENSE00000918395"
11	bjp	exon	34136642	34136775	2	+	.	gene_id "ENSG00000135372"; transcript_id "ENSE00000918394"
11	bjp	exon	34136978	34137026	2	+	.	gene_id "ENSG00000135372"; transcript_id "ENSE00000918393"
11	bjp	exon	34138872	34139287	2	+	.	gene_id "ENSG00000135372"; transcript_id "ENSG00000135372.3_M2"
11	bjp	exon	34139385	34139511	2	+	.	gene_id "ENSG00000135372"; transcript_id "ENSG00000135372.4_M2"
11	bjp	exon	34140400	34140572	2	+	.	gene_id "ENSG00000135372"; transcript_id "ENSE00000918390"
11	bjp	exon	34141089	34141208	2	+	.	gene_id "ENSG00000135372"; transcript_id "ENSE00000918389"
11	bjp	exon	34141719	34141817	2	+	.	gene_id "ENSG00000135372"; transcript_id "ENSE00000709838"
11	bjp	exon	34141987	34142348	2	+	.	gene_id "ENSG00000135372"; transcript_id "ENSG00000135372.5_M2"
11	bjp	exon	34143445	34143528	2	+	.	gene_id "ENSG00000135372"; transcript_id "ENSG00000135372.3_M3"
11	bjp	exon	34146084	34147011	2	+	.	gene_id "ENSG00000135372"; transcript_id "ENSG00000135372.1_M6"
11	bjp	exon	34147543	34147670	2	+	.	gene_id "ENSG00000135372"; transcript_id "ENSE00002170406"
11	bjp	exon	34154265	34154378	2	-	.	gene_id "ENSG00000166016"; transcript_id "ENSE00001279073"
11	bjp	exon	34154701	34154769	2	-	.	gene_id "ENSG00000166016"; transcript_id "ENSE00001279078"
11	bjp	exon	34159296	34159386	2	-	.	gene_id "ENSG00000166016"; transcript_id "ENSE00001298965"
11	bjp	exon	34159906	34160008	2	-	.	gene_id "ENSG00000166016"; transcript_id "ENSE00001293550"
11	bjp	exon	34160248	34160353	2	-	.	gene_id "ENSG00000166016"; transcript_id "ENSE00001279083"
11	bjp	exon	34160903	34161081	2	-	.	gene_id "ENSG00000166016"; transcript_id "ENSE00001098982"
11	bjp	exon	34162576	34162805	2	-	.	gene_id "ENSG00000166016"; transcript_id "ENSE00001279091"
11	bjp	exon	34164686	34164821	2	-	.	gene_id "ENSG00000166016"; transcript_id "ENSE00001099003"
11	bjp	exon	34165260	34165356	2	-	.	gene_id "ENSG00000166016"; transcript_id "ENSE00001098991"
11	bjp	exon	34167259	34167360	2	-	.	gene_id "ENSG00000166016"; transcript_id "ENSE00001098999"
11	bjp	exon	34167903	34167992	2	-	.	gene_id "ENSG00000166016"; transcript_id "ENSE00001099032"
11	bjp	exon	34170906	34171071	2	-	.	gene_id "ENSG00000166016"; transcript_id "ENSE00001099027"
11	bjp	exon	34173155	34173307	2	-	.	gene_id "ENSG00000166016"; transcript_id "ENSG00000166016.1_M2"
11	bjp	exon	34189174	34189275	2	+	.	gene_id "ENSG00000201867"; transcript_id "ENSE00001808346"
11	bjp	exon	34197325	34197538	2	-	.	gene_id "ENSG00000166016"; transcript_id "ENSE00003472254"
11	bjp	exon	34204544	34204690	2	-	.	gene_id "ENSG00000166016"; transcript_id "ENSE00003533673"
11	bjp	exon	34242475	34242545	2	-	.	gene_id "ENSG00000166016"; transcript_id "ENSE00002193155"
11	bjp	exon	34335118	34336003	2	-	.	gene_id "ENSG00000254708"; transcript_id "ENSE00002184650"
11	bjp	exon	34356701	34358008	2	-	.	gene_id "ENSG00000166016"; transcript_id "ENSE00001710074"
11	bjp	exon	34404663	34404949	2	-	.	gene_id "ENSG00000220204"; transcript_id "ENSE00001551354"
11	bjp	exon	34430880	34430951	2	+	.	gene_id "ENSG00000216708"; transcript_id "ENSE00001555357"
11	bjp	exon	34431243	34431649	2	+	.	gene_id "ENSG00000216708"; transcript_id "ENSE00001559559"
11	bjp	exon	34438925	34439079	2	+	.	gene_id "ENSG00000121691"; transcript_id "ENSE00001004251"
11	bjp	exon	34449192	34449363	2	+	.	gene_id "ENSG00000121691"; transcript_id "ENSE00000824423"
11	bjp	exon	34450988	34451098	2	+	.	gene_id "ENSG00000121691"; transcript_id "ENSE00000824424"
11	bjp	exon	34452077	34452207	2	+	.	gene_id "ENSG00000121691"; transcript_id "ENSE00000824425"
11	bjp	exon	34453090	34453194	2	+	.	gene_id "ENSG00000121691"; transcript_id "ENSE00000824426"
11	bjp	exon	34453801	34453926	2	+	.	gene_id "ENSG00000121691"; transcript_id "ENSE00000824427"
11	bjp	exon	34456011	34456202	2	+	.	gene_id "ENSG00000121691"; transcript_id "ENSG00000121691.1_M2"
11	bjp	exon	34456665	34456964	2	+	.	gene_id "ENSG00000121691"; transcript_id "ENSG00000121691.2_M2"
11	bjp	exon	34460733	34461389	2	+	.	gene_id "ENSG00000121691"; transcript_id "ENSG00000121691.1_M3"
11	bjp	exon	34464105	34464235	2	+	.	gene_id "ENSG00000121691"; transcript_id "ENSG00000121691.3_M2"
11	bjp	exon	34468288	34468531	2	+	.	gene_id "ENSG00000121691"; transcript_id "ENSG00000121691.4_M2"
11	bjp	exon	34470714	34471041	2	+	.	gene_id "ENSG00000121691"; transcript_id "ENSG00000121691.5_M2"
11	bjp	exon	34471368	34472062	2	+	.	gene_id "ENSG00000121691"; transcript_id "ENSG00000121691.6_M2"
11	bjp	exon	34478793	34480314	2	-	.	gene_id "ENSG00000135374"; transcript_id "ENSG00000135374.1_M4"
11	bjp	exon	34480772	34480967	2	-	.	gene_id "ENSG00000135374"; transcript_id "ENSE00000918380"
11	bjp	exon	34482430	34482499	2	-	.	gene_id "ENSG00000135374"; transcript_id "ENSG00000135374.1_M2"
11	bjp	exon	34490009	34490059	2	-	.	gene_id "ENSG00000135374"; transcript_id "ENSE00003547210"
11	bjp	exon	34491597	34493712	2	-	.	gene_id "ENSG00000135374"; transcript_id "ENSG00000135374.2_M2"
11	bjp	exon	34505629	34505753	2	-	.	gene_id "ENSG00000135374"; transcript_id "ENSE00003622071"
11	bjp	exon	34511544	34511828	2	-	.	gene_id "ENSG00000135374"; transcript_id "ENSG00000135374.3_M2"
11	bjp	exon	34513677	34513805	2	-	.	gene_id "ENSG00000135374"; transcript_id "ENSG00000135374.1_M3"
11	bjp	exon	34533014	34533166	2	-	.	gene_id "ENSG00000255271"; transcript_id "ENSE00002187551"
11	bjp	exon	34544761	34544868	2	-	.	gene_id "ENSG00000255271"; transcript_id "ENSE00002148478"
11	bjp	exon	34557797	34557924	2	-	.	gene_id "ENSG00000255271"; transcript_id "ENSE00002193665"
11	bjp	exon	34570876	34571003	2	+	.	gene_id "ENSG00000255427"; transcript_id "ENSE00002180754"
11	bjp	exon	34573547	34573982	2	+	.	gene_id "ENSG00000255427"; transcript_id "ENSE00002160386"
11	bjp	exon	34621093	34621228	2	+	.	gene_id "ENSG00000135373"; transcript_id "ENSG00000135373.1_M3"
11	bjp	exon	34622053	34622189	2	+	.	gene_id "ENSG00000135373"; transcript_id "ENSE00002173369"
11	bjp	exon	34622203	34622416	2	+	.	gene_id "ENSG00000135373"; transcript_id "ENSE00002163882"
11	bjp	exon	34624260	34624317	2	+	.	gene_id "ENSG00000135373"; transcript_id "ENSG00000135373.2_M3"
11	bjp	exon	34632464	34632652	2	+	.	gene_id "ENSG00000135373"; transcript_id "ENSE00002194277"
11	bjp	exon	34642008	34642165	2	+	.	gene_id "ENSG00000135373"; transcript_id "ENSE00002153986"
11	bjp	exon	34642177	34642348	2	+	.	gene_id "ENSG00000135373"; transcript_id "ENSE00002188641"
11	bjp	exon	34642385	34642463	2	+	.	gene_id "ENSG00000135373"; transcript_id "ENSE00002200020"
11	bjp	exon	34642627	34642727	2	+	.	gene_id "ENSG00000135373"; transcript_id "ENSG00000135373.1_M2"
11	bjp	exon	34646439	34646894	2	+	.	gene_id "ENSG00000135373"; transcript_id "ENSG00000135373.1_M5"
11	bjp	exon	34649019	34649081	2	+	.	gene_id "ENSG00000135373"; transcript_id "ENSE00000918425"
11	bjp	exon	34651542	34651610	2	+	.	gene_id "ENSG00000135373"; transcript_id "ENSE00003784300"
11	bjp	exon	34651737	34651805	2	+	.	gene_id "ENSG00000135373"; transcript_id "ENSG00000135373.2_M2"
11	bjp	exon	34656908	34656970	2	+	.	gene_id "ENSG00000135373"; transcript_id "ENSG00000135373.3_M2"
11	bjp	exon	34658533	34658728	2	+	.	gene_id "ENSG00000135373"; transcript_id "ENSE00000918417"
11	bjp	exon	34658832	34661057	2	+	.	gene_id "ENSG00000135373"; transcript_id "ENSG00000135373.2_M5"
11	bjp	exon	34709600	34710161	2	+	.	gene_id "ENSG00000271369"; transcript_id "ENSE00003540141"
11	bjp	exon	34742906	34743199	2	+	.	gene_id "ENSG00000270491"; transcript_id "ENSE00003640992"
11	bjp	exon	34853094	34856642	2	-	.	gene_id "ENSG00000149089"; transcript_id "ENSE00002185260"
11	bjp	exon	34860921	34861036	2	-	.	gene_id "ENSG00000149089"; transcript_id "ENSE00003665371"
11	bjp	exon	34875167	34875283	2	-	.	gene_id "ENSG00000149089"; transcript_id "ENSE00003514974"
11	bjp	exon	34882295	34882816	2	-	.	gene_id "ENSG00000149089"; transcript_id "ENSG00000149089.1_M3"
11	bjp	exon	34890504	34890741	2	-	.	gene_id "ENSG00000149089"; transcript_id "ENSG00000149089.1_M2"
11	bjp	exon	34915829	34915938	2	+	.	gene_id "ENSG00000110435"; transcript_id "ENSE00002189269"
11	bjp	exon	34916130	34916227	2	+	.	gene_id "ENSG00000110435"; transcript_id "ENSE00001598072_F1"
11	bjp	exon	34916487	34916499	2	-	.	gene_id "ENSG00000149089"; transcript_id "ENSE00002198995_F1"
11	bjp	exon	34916572	34916815	2	+	.	gene_id "ENSG00000110435"; transcript_id "ENSG00000110435.1_M3"
11	bjp	exon	34931404	34931484	2	+	.	gene_id "ENSG00000110435"; transcript_id "ENSE00003494231"
11	bjp	exon	34947506	34947606	2	+	.	gene_id "ENSG00000110435"; transcript_id "ENSE00001150239"
11	bjp	exon	34957384	34957583	2	+	.	gene_id "ENSG00000110435"; transcript_id "ENSE00001150231"
11	bjp	exon	34960420	34960518	2	+	.	gene_id "ENSG00000110435"; transcript_id "ENSG00000110435.2_M3"
11	bjp	exon	34966640	34966814	2	+	.	gene_id "ENSG00000110435"; transcript_id "ENSE00001150220"
11	bjp	exon	34970139	34970286	2	+	.	gene_id "ENSG00000110435"; transcript_id "ENSE00001330369"
11	bjp	exon	34977784	34977810	2	+	.	gene_id "ENSG00000110435"; transcript_id "ENSE00002189562"
11	bjp	exon	34977935	34978182	2	+	.	gene_id "ENSG00000110435"; transcript_id "ENSG00000110435.1_M2"
11	bjp	exon	34984570	34984881	2	+	.	gene_id "ENSG00000110435"; transcript_id "ENSG00000110435.3_M3"
11	bjp	exon	34992315	34992379	2	+	.	gene_id "ENSG00000110435"; transcript_id "ENSE00003504723"
11	bjp	exon	34994914	34996122	2	+	.	gene_id "ENSG00000110435"; transcript_id "ENSG00000110435.1_M4"
11	bjp	exon	35020208	35020591	2	+	.	gene_id "ENSG00000110435"; transcript_id "ENSE00002176698"
11	bjp	exon	35132655	35133140	2	-	.	gene_id "ENSG00000255521"; transcript_id "ENSE00002167455"
11	bjp	exon	35136234	35136626	2	-	.	gene_id "ENSG00000255521"; transcript_id "ENSG00000255521.1_M2"
11	bjp	exon	35137698	35138032	2	-	.	gene_id "ENSG00000255521"; transcript_id "ENSG00000255521.2_M2"
11	bjp	exon	35138870	35139370	2	+	.	gene_id "ENSG00000026508"; transcript_id "ENSG00000026508.1_M11"
11	bjp	exon	35176571	35177137	2	+	.	gene_id "ENSG00000026508"; transcript_id "ENSG00000026508.1_M8"
11	bjp	exon	35180274	35180407	2	+	.	gene_id "ENSG00000026508"; transcript_id "ENSG00000026508.1_M5"
11	bjp	exon	35186832	35186900	2	+	.	gene_id "ENSG00000026508"; transcript_id "ENSG00000026508.1_M4"
11	bjp	exon	35189835	35190429	2	+	.	gene_id "ENSG00000026508"; transcript_id "ENSG00000026508.2_M8"
11	bjp	exon	35196746	35196874	2	+	.	gene_id "ENSG00000026508"; transcript_id "ENSE00000710505"
11	bjp	exon	35197162	35197793	2	+	.	gene_id "ENSG00000026508"; transcript_id "ENSE00002155909"
11	bjp	exon	35197857	35198555	2	+	.	gene_id "ENSG00000026508"; transcript_id "ENSG00000026508.2_M4"
11	bjp	exon	35200539	35200636	2	+	.	gene_id "ENSG00000026508"; transcript_id "ENSE00002169416"
11	bjp	exon	35201082	35201195	2	+	.	gene_id "ENSG00000026508"; transcript_id "ENSG00000026508.1_M3"
11	bjp	exon	35201621	35201787	2	+	.	gene_id "ENSG00000026508"; transcript_id "ENSG00000026508.1_M7"
11	bjp	exon	35204512	35204909	2	+	.	gene_id "ENSG00000026508"; transcript_id "ENSG00000026508.2_M3"
11	bjp	exon	35205715	35206254	2	+	.	gene_id "ENSG00000026508"; transcript_id "ENSG00000026508.2_M5"
11	bjp	exon	35208105	35208206	2	+	.	gene_id "ENSG00000026508"; transcript_id "ENSG00000026508.3_M4"
11	bjp	exon	35209965	35210065	2	+	.	gene_id "ENSG00000026508"; transcript_id "ENSG00000026508.3_M5"
11	bjp	exon	35210343	35210774	2	-	.	gene_id "ENSG00000255443"; transcript_id "ENSE00002171102"
11	bjp	exon	35211246	35211449	2	+	.	gene_id "ENSG00000026508"; transcript_id "ENSG00000026508.4_M4"
11	bjp	exon	35212550	35212849	2	+	.	gene_id "ENSG00000251194"; transcript_id "ENSE00002047328"
11	bjp	exon	35213604	35214007	2	+	.	gene_id "ENSG00000251194"; transcript_id "ENSE00002039128"
11	bjp	exon	35214666	35214830	2	+	.	gene_id "ENSG00000026508"; transcript_id "ENSE00002150596_F1"
11	bjp	exon	35214915	35214985	2	-	.	gene_id "ENSG00000255443"; transcript_id "ENSE00002146188_F1"
11	bjp	exon	35218929	35219387	2	+	.	gene_id "ENSG00000026508"; transcript_id "ENSG00000026508.5_M4"
11	bjp	exon	35221654	35221732	2	+	.	gene_id "ENSG00000026508"; transcript_id "ENSG00000026508.4_M5"
11	bjp	exon	35222375	35223320	2	+	.	gene_id "ENSG00000026508"; transcript_id "ENSE00001598274"
11	bjp	exon	35229129	35232402	2	+	.	gene_id "ENSG00000026508"; transcript_id "ENSG00000026508.2_M11"
11	bjp	exon	35251206	35260965	2	-	.	gene_id "ENSG00000110436"; transcript_id "ENSG00000110436.1_M4"
11	bjp	exon	35261670	35261740	2	-	.	gene_id "ENSG00000110436"; transcript_id "ENSE00001958553"
11	bjp	exon	35265394	35265758	2	-	.	gene_id "ENSG00000110436"; transcript_id "ENSG00000110436.2_M4"
11	bjp	exon	35280867	35281001	2	-	.	gene_id "ENSG00000110436"; transcript_id "ENSE00003498794"
11	bjp	exon	35281813	35281915	2	+	.	gene_id "ENSG00000255004"; transcript_id "ENSE00002198399"
11	bjp	exon	35285337	35286009	2	+	.	gene_id "ENSG00000255004"; transcript_id "ENSE00002157828"
11	bjp	exon	35286757	35286951	2	-	.	gene_id "ENSG00000110436"; transcript_id "ENSG00000110436.1_M2"
11	bjp	exon	35292287	35292520	2	-	.	gene_id "ENSG00000110436"; transcript_id "ENSE00000710386"
11	bjp	exon	35301519	35301645	2	-	.	gene_id "ENSG00000110436"; transcript_id "ENSG00000110436.2_M2"
11	bjp	exon	35306074	35306242	2	-	.	gene_id "ENSG00000110436"; transcript_id "ENSG00000110436.3_M2"
11	bjp	exon	35312198	35312448	2	-	.	gene_id "ENSG00000110436"; transcript_id "ENSE00000710383"
11	bjp	exon	35315023	35315175	2	-	.	gene_id "ENSG00000110436"; transcript_id "ENSE00000710382"
11	bjp	exon	35317377	35317516	2	-	.	gene_id "ENSG00000110436"; transcript_id "ENSE00003463799"
11	bjp	exon	35322561	35322679	2	-	.	gene_id "ENSG00000110436"; transcript_id "ENSE00001522689"
11	bjp	exon	35370941	35371096	2	-	.	gene_id "ENSG00000110436"; transcript_id "ENSE00001522697"
11	bjp	exon	35374265	35374474	2	+	.	gene_id "ENSG00000215380"; transcript_id "ENSE00001725665"
11	bjp	exon	35418950	35419056	2	-	.	gene_id "ENSG00000110436"; transcript_id "ENSG00000110436.4_M2"
11	bjp	exon	35419108	35419249	2	-	.	gene_id "ENSG00000110436"; transcript_id "ENSE00001283472_F2"
11	bjp	exon	35419908	35420063	2	-	.	gene_id "ENSG00000110436"; transcript_id "ENSG00000110436.1_M3"
11	bjp	exon	35420536	35421002	2	+	.	gene_id "ENSG00000255542"; transcript_id "ENSE00002172315"
11	bjp	exon	35431823	35432892	2	-	.	gene_id "ENSG00000149090"; transcript_id "ENSG00000149090.1_M5"
11	bjp	exon	35434512	35434804	2	-	.	gene_id "ENSG00000149090"; transcript_id "ENSG00000149090.1_M2"
11	bjp	exon	35435903	35436225	2	-	.	gene_id "ENSG00000149090"; transcript_id "ENSG00000149090.2_M2"
11	bjp	exon	35439627	35439693	2	-	.	gene_id "ENSG00000149090"; transcript_id "ENSE00000993330"
11	bjp	exon	35441481	35441693	2	-	.	gene_id "ENSG00000149090"; transcript_id "ENSG00000149090.1_M4"
11	bjp	exon	35453365	35453433	2	-	.	gene_id "ENSG00000149090"; transcript_id "ENSE00002186548"
11	bjp	exon	35468001	35468108	2	-	.	gene_id "ENSG00000149090"; transcript_id "ENSE00003622854"
11	bjp	exon	35470601	35470818	2	-	.	gene_id "ENSG00000149090"; transcript_id "ENSE00003504514"
11	bjp	exon	35474630	35474744	2	-	.	gene_id "ENSG00000149090"; transcript_id "ENSE00003465495"
11	bjp	exon	35492045	35492173	2	-	.	gene_id "ENSG00000149090"; transcript_id "ENSE00003462107"
11	bjp	exon	35494096	35494274	2	-	.	gene_id "ENSG00000149090"; transcript_id "ENSG00000149090.3_M2"
11	bjp	exon	35513371	35513477	2	-	.	gene_id "ENSG00000149090"; transcript_id "ENSE00002197419"
11	bjp	exon	35525513	35526031	2	-	.	gene_id "ENSG00000149090"; transcript_id "ENSG00000149090.2_M5"
11	bjp	exon	35528952	35528979	2	-	.	gene_id "ENSG00000149090"; transcript_id "ENSE00003752480"
11	bjp	exon	35529927	35530300	2	-	.	gene_id "ENSG00000149090"; transcript_id "ENSE00003746717"
11	bjp	exon	35579430	35579557	2	-	.	gene_id "ENSG00000254669"; transcript_id "ENSE00002160346"
11	bjp	exon	35580083	35580182	2	-	.	gene_id "ENSG00000254669"; transcript_id "ENSE00002182853"
11	bjp	exon	35583999	35584129	2	-	.	gene_id "ENSG00000254669"; transcript_id "ENSE00002159646"
11	bjp	exon	35585133	35585310	2	-	.	gene_id "ENSG00000254669"; transcript_id "ENSE00002172701"
11	bjp	exon	35618419	35620868	2	+	.	gene_id "ENSG00000179431"; transcript_id "ENSG00000179431.1_M3"
11	bjp	exon	35656694	35656858	2	+	.	gene_id "ENSG00000254686"; transcript_id "ENSE00002188066"
11	bjp	exon	35658224	35658400	2	+	.	gene_id "ENSG00000254686"; transcript_id "ENSE00002194485"
11	bjp	exon	35661211	35661339	2	+	.	gene_id "ENSG00000254686"; transcript_id "ENSE00002185242"
11	bjp	exon	35662805	35663780	2	+	.	gene_id "ENSG00000166326"; transcript_id "ENSE00001120260"
11	bjp	exon	35685259	35685336	2	+	.	gene_id "ENSG00000166326"; transcript_id "ENSE00001102128"
11	bjp	exon	35724256	35724368	2	+	.	gene_id "ENSG00000166326"; transcript_id "ENSE00002157557"
11	bjp	exon	35725924	35726163	2	+	.	gene_id "ENSG00000166326"; transcript_id "ENSE00003493820"
11	bjp	exon	35735426	35735445	2	+	.	gene_id "ENSG00000166326"; transcript_id "ENSE00003461394"
11	bjp	exon	35806358	35818007	2	+	.	gene_id "ENSG00000166326"; transcript_id "ENSG00000166326.1_M2"
11	bjp	exon	35860249	35861498	2	-	.	gene_id "ENSG00000186082"; transcript_id "ENSE00002187802"
11	bjp	exon	35915051	35915349	2	-	.	gene_id "ENSG00000254919"; transcript_id "ENSE00002197407"
11	bjp	exon	35917667	35918114	2	-	.	gene_id "ENSG00000254919"; transcript_id "ENSG00000254919.1_M2"
11	bjp	exon	35918581	35918739	2	-	.	gene_id "ENSG00000254919"; transcript_id "ENSG00000254919.2_M2"
11	bjp	exon	35943981	35944144	2	+	.	gene_id "ENSG00000179241"; transcript_id "ENSG00000179241.1_M3"
11	bjp	exon	35967010	35968676	2	-	.	gene_id "ENSG00000254672"; transcript_id "ENSE00002152123"
11	bjp	exon	35972428	35972774	2	+	.	gene_id "ENSG00000255256"; transcript_id "ENSE00002168924"
11	bjp	exon	35988861	35989007	2	+	.	gene_id "ENSG00000255256"; transcript_id "ENSE00002199242"
11	bjp	exon	35997226	35997675	2	-	.	gene_id "ENSG00000241228"; transcript_id "ENSE00001834251"
11	bjp	exon	36001086	36001186	2	+	.	gene_id "ENSG00000179241"; transcript_id "ENSE00002194864"
11	bjp	exon	36010098	36010204	2	+	.	gene_id "ENSG00000263389"; transcript_id "ENSE00002710079"
11	bjp	exon	36036103	36036249	2	+	.	gene_id "ENSG00000179241"; transcript_id "ENSE00001313696"
11	bjp	exon	36081653	36081778	2	+	.	gene_id "ENSG00000179241"; transcript_id "ENSE00003467632"
11	bjp	exon	36098327	36098461	2	+	.	gene_id "ENSG00000179241"; transcript_id "ENSE00003468417"
11	bjp	exon	36109925	36110094	2	+	.	gene_id "ENSG00000179241"; transcript_id "ENSE00002185747"
11	bjp	exon	36163299	36163590	2	+	.	gene_id "ENSG00000179241"; transcript_id "ENSE00002190687"
11	bjp	exon	36227085	36227430	2	+	.	gene_id "ENSG00000179241"; transcript_id "ENSG00000179241.1_M2"
11	bjp	exon	36229160	36232136	2	+	.	gene_id "ENSG00000179241"; transcript_id "ENSG00000179241.1_M4"
11	bjp	exon	36269284	36271827	2	-	.	gene_id "ENSG00000110442"; transcript_id "ENSE00001432123"
11	bjp	exon	36272292	36274772	2	-	.	gene_id "ENSG00000110442"; transcript_id "ENSG00000110442.1_M8"
11	bjp	exon	36276137	36276416	2	-	.	gene_id "ENSG00000110442"; transcript_id "ENSG00000110442.1_M2"
11	bjp	exon	36276467	36277123	2	-	.	gene_id "ENSG00000110442"; transcript_id "ENSG00000110442.2_M2"
11	bjp	exon	36278201	36278616	2	-	.	gene_id "ENSG00000110442"; transcript_id "ENSG00000110442.3_M2"
11	bjp	exon	36280712	36280837	2	-	.	gene_id "ENSG00000110442"; transcript_id "ENSE00003521595"
11	bjp	exon	36289362	36289449	2	-	.	gene_id "ENSG00000110442"; transcript_id "ENSG00000110442.1_M5"
11	bjp	exon	36296288	36296438	2	+	.	gene_id "ENSG00000135362"; transcript_id "ENSE00002188887"
11	bjp	exon	36297371	36297431	2	+	.	gene_id "ENSG00000135362"; transcript_id "ENSE00002151909"
11	bjp	exon	36300961	36301070	2	+	.	gene_id "ENSG00000135362"; transcript_id "ENSE00002170202"
11	bjp	exon	36321158	36321603	2	-	.	gene_id "ENSG00000254566"; transcript_id "ENSE00002158660"
11	bjp	exon	36323352	36323440	2	-	.	gene_id "ENSG00000254566"; transcript_id "ENSE00002149637"
11	bjp	exon	36329118	36329341	2	+	.	gene_id "ENSG00000135362"; transcript_id "ENSE00002167906"
11	bjp	exon	36349868	36350065	2	+	.	gene_id "ENSG00000135362"; transcript_id "ENSE00002178929"
11	bjp	exon	36362108	36362181	2	+	.	gene_id "ENSG00000135362"; transcript_id "ENSE00002178872"
11	bjp	exon	36376005	36376158	2	+	.	gene_id "ENSG00000135362"; transcript_id "ENSG00000135362.1_M2"
11	bjp	exon	36376381	36376704	2	+	.	gene_id "ENSG00000135362"; transcript_id "ENSG00000135362.1_M6"
11	bjp	exon	36377522	36377724	2	+	.	gene_id "ENSG00000135362"; transcript_id "ENSE00002170659"
11	bjp	exon	36379381	36379467	2	+	.	gene_id "ENSG00000135362"; transcript_id "ENSE00002142636"
11	bjp	exon	36380520	36380588	2	+	.	gene_id "ENSG00000135362"; transcript_id "ENSE00002143320"
11	bjp	exon	36381640	36381695	2	+	.	gene_id "ENSG00000135362"; transcript_id "ENSE00002156728"
11	bjp	exon	36386521	36386558	2	+	.	gene_id "ENSG00000255186"; transcript_id "ENSE00002174783"
11	bjp	exon	36388138	36388250	2	+	.	gene_id "ENSG00000255186"; transcript_id "ENSE00002186772"
11	bjp	exon	36393846	36394011	2	+	.	gene_id "ENSG00000135362"; transcript_id "ENSE00002194051"
11	bjp	exon	36394396	36394434	2	+	.	gene_id "ENSG00000135362"; transcript_id "ENSE00002191368"
11	bjp	exon	36396114	36396196	2	+	.	gene_id "ENSG00000135362"; transcript_id "ENSE00002182969"
11	bjp	exon	36398412	36398827	2	+	.	gene_id "ENSG00000135362"; transcript_id "ENSE00002146620"
11	bjp	exon	36400997	36401285	2	+	.	gene_id "ENSG00000135362"; transcript_id "ENSG00000135362.1_M5"
11	bjp	exon	36403298	36403378	2	+	.	gene_id "ENSG00000135362"; transcript_id "ENSG00000135362.2_M5"
11	bjp	exon	36419255	36419303	2	+	.	gene_id "ENSG00000135362"; transcript_id "ENSG00000135362.2_M2"
11	bjp	exon	36425447	36425800	2	-	.	gene_id "ENSG00000255060"; transcript_id "ENSE00002154576"
11	bjp	exon	36425999	36426122	2	-	.	gene_id "ENSG00000255060"; transcript_id "ENSE00002179215"
11	bjp	exon	36431853	36431910	2	+	.	gene_id "ENSG00000135362"; transcript_id "ENSG00000135362.3_M2"
11	bjp	exon	36437385	36437476	2	+	.	gene_id "ENSG00000135362"; transcript_id "ENSE00003653321"
11	bjp	exon	36446300	36446440	2	+	.	gene_id "ENSG00000135362"; transcript_id "ENSE00001479111"
11	bjp	exon	36451209	36451335	2	+	.	gene_id "ENSG00000135362"; transcript_id "ENSE00003597231"
11	bjp	exon	36453950	36454106	2	+	.	gene_id "ENSG00000135362"; transcript_id "ENSG00000135362.4_M2"
11	bjp	exon	36454669	36454818	2	+	.	gene_id "ENSG00000135362"; transcript_id "ENSE00002170493"
11	bjp	exon	36455289	36455446	2	+	.	gene_id "ENSG00000135362"; transcript_id "ENSE00001522620"
11	bjp	exon	36462342	36465204	2	+	.	gene_id "ENSG00000135362"; transcript_id "ENSG00000135362.1_M7"
11	bjp	exon	36487027	36490650	2	-	.	gene_id "ENSG00000175104"; transcript_id "ENSG00000175104.1_M3"
11	bjp	exon	36492551	36492628	2	-	.	gene_id "ENSG00000175104"; transcript_id "ENSE00003518904"
11	bjp	exon	36510048	36510272	2	-	.	gene_id "ENSG00000175104"; transcript_id "ENSG00000175104.1_M2"
11	bjp	exon	36510361	36510537	2	+	.	gene_id "ENSG00000280331"; transcript_id "ENSE00003759798"
11	bjp	exon	36510709	36511038	2	+	.	gene_id "ENSG00000166349"; transcript_id "ENSE00002149073"
11	bjp	exon	36515464	36515531	2	+	.	gene_id "ENSG00000166349"; transcript_id "ENSE00002153678"
11	bjp	exon	36535959	36536034	2	+	.	gene_id "ENSG00000166349"; transcript_id "ENSG00000166349.1_M2"
11	bjp	exon	36563385	36563498	2	+	.	gene_id "ENSG00000166349"; transcript_id "ENSE00002188868"
11	bjp	exon	36565777	36565880	2	+	.	gene_id "ENSG00000166349"; transcript_id "ENSE00002187295"
11	bjp	exon	36566447	36566551	2	+	.	gene_id "ENSG00000166349"; transcript_id "ENSE00002166560"
11	bjp	exon	36567356	36567429	2	+	.	gene_id "ENSG00000166349"; transcript_id "ENSE00002190765"
11	bjp	exon	36568025	36568122	2	+	.	gene_id "ENSG00000166349"; transcript_id "ENSE00001102354"
11	bjp	exon	36573291	36575573	2	+	.	gene_id "ENSG00000166349"; transcript_id "ENSG00000166349.2_M2"
11	bjp	exon	36575972	36579756	2	+	.	gene_id "ENSG00000166349"; transcript_id "ENSG00000166349.3_M2"
11	bjp	exon	36590384	36590475	2	+	.	gene_id "ENSG00000166349"; transcript_id "ENSE00002150399"
11	bjp	exon	36591943	36592966	2	-	.	gene_id "ENSG00000175097"; transcript_id "ENSG00000175097.1_M2"
11	bjp	exon	36593157	36594195	2	-	.	gene_id "ENSG00000175097"; transcript_id "ENSG00000175097.1_M5"
11	bjp	exon	36594916	36595267	2	-	.	gene_id "ENSG00000175097"; transcript_id "ENSG00000175097.2_M5"
11	bjp	exon	36598102	36598279	2	-	.	gene_id "ENSG00000175097"; transcript_id "ENSG00000175097.1_M4"
11	bjp	exon	36696317	36697090	2	+	.	gene_id "ENSG00000254498"; transcript_id "ENSE00002168998"
11	bjp	exon	36697759	36697867	2	+	.	gene_id "ENSG00000254498"; transcript_id "ENSE00002154912"
11	bjp	exon	37702125	37702220	2	-	.	gene_id "ENSG00000251838"; transcript_id "ENSE00002088306"
11	bjp	exon	37725666	37726456	2	+	.	gene_id "ENSG00000242834"; transcript_id "ENSE00001899328"
11	bjp	exon	37938601	37938703	2	+	.	gene_id "ENSG00000254516"; transcript_id "ENSE00002197277"
11	bjp	exon	37950741	37950800	2	+	.	gene_id "ENSG00000254516"; transcript_id "ENSE00002165944"
11	bjp	exon	37954451	37954663	2	+	.	gene_id "ENSG00000254516"; transcript_id "ENSE00002181752"
11	bjp	exon	38013510	38014141	2	-	.	gene_id "ENSG00000279004"; transcript_id "ENSE00003758032"
11	bjp	exon	38211389	38211717	2	+	.	gene_id "ENSG00000254784"; transcript_id "ENSE00002184760"
11	bjp	exon	38212244	38212799	2	+	.	gene_id "ENSG00000254784"; transcript_id "ENSE00002185710"
11	bjp	exon	38498995	38499234	2	+	.	gene_id "ENSG00000255477"; transcript_id "ENSE00002186846"
11	bjp	exon	38499917	38500186	2	+	.	gene_id "ENSG00000255477"; transcript_id "ENSE00002175079"
11	bjp	exon	38618264	38618312	2	-	.	gene_id "ENSG00000255175"; transcript_id "ENSE00002200885"
11	bjp	exon	38618329	38618417	2	-	.	gene_id "ENSG00000255175"; transcript_id "ENSE00002184932"
11	bjp	exon	38619704	38619870	2	-	.	gene_id "ENSG00000255175"; transcript_id "ENSE00002193832"
11	bjp	exon	38633747	38633808	2	-	.	gene_id "ENSG00000255175"; transcript_id "ENSE00002161941"
11	bjp	exon	38634971	38635095	2	-	.	gene_id "ENSG00000255175"; transcript_id "ENSE00002164510"
11	bjp	exon	38646323	38646356	2	-	.	gene_id "ENSG00000255175"; transcript_id "ENSG00000255175.1_M2"
11	bjp	exon	38646476	38646594	2	+	.	gene_id "ENSG00000254562"; transcript_id "ENSE00002171632"
11	bjp	exon	38648764	38648840	2	+	.	gene_id "ENSG00000254562"; transcript_id "ENSE00002173617"
11	bjp	exon	38648858	38648934	2	+	.	gene_id "ENSG00000254562"; transcript_id "ENSE00002176893"
11	bjp	exon	38652981	38653119	2	+	.	gene_id "ENSG00000254562"; transcript_id "ENSE00002173739"
11	bjp	exon	38654960	38655252	2	+	.	gene_id "ENSG00000254562"; transcript_id "ENSE00002166839"
11	bjp	exon	38663862	38663983	2	+	.	gene_id "ENSG00000254562"; transcript_id "ENSE00002169219"
11	bjp	exon	38666597	38666857	2	+	.	gene_id "ENSG00000254562"; transcript_id "ENSE00002186438"
11	bjp	exon	38674083	38674241	2	+	.	gene_id "ENSG00000254562"; transcript_id "ENSE00002181871"
11	bjp	exon	39161453	39161967	2	+	.	gene_id "ENSG00000240975"; transcript_id "ENSE00001905071"
11	bjp	exon	39261107	39261213	2	+	.	gene_id "ENSG00000201591"; transcript_id "ENSE00001806982"
11	bjp	exon	39873782	39874388	2	+	.	gene_id "ENSG00000270588"; transcript_id "ENSE00003541718"
11	bjp	exon	40083710	40084517	2	-	.	gene_id "ENSG00000255347"; transcript_id "ENSE00002185944"
11	bjp	exon	40114203	40116334	2	-	.	gene_id "ENSG00000148948"; transcript_id "ENSG00000148948.1_M5"
11	bjp	exon	40140801	40140853	2	-	.	gene_id "ENSG00000148948"; transcript_id "ENSE00002162752"
11	bjp	exon	40241519	40241883	2	-	.	gene_id "ENSG00000148948"; transcript_id "ENSG00000148948.1_M2"
11	bjp	exon	40292193	40294114	2	-	.	gene_id "ENSG00000148948"; transcript_id "ENSG00000148948.2_M2"
11	bjp	exon	40319628	40319730	2	-	.	gene_id "ENSG00000148948"; transcript_id "ENSG00000148948.3_M2"
11	bjp	exon	40351564	40351672	2	+	.	gene_id "ENSG00000206806"; transcript_id "ENSE00001808251"
11	bjp	exon	40445304	40447141	2	-	.	gene_id "ENSG00000254579"; transcript_id "ENSE00002171515"
11	bjp	exon	40648142	40648278	2	-	.	gene_id "ENSG00000148948"; transcript_id "ENSG00000148948.4_M2"
11	bjp	exon	40933635	40933723	2	-	.	gene_id "ENSG00000148948"; transcript_id "ENSE00002177887"
11	bjp	exon	41122907	41123012	2	-	.	gene_id "ENSG00000252922"; transcript_id "ENSE00002089390"
11	bjp	exon	41222797	41223008	2	-	.	gene_id "ENSG00000148948"; transcript_id "ENSE00002151910"
11	bjp	exon	41394595	41394849	2	+	.	gene_id "ENSG00000255132"; transcript_id "ENSE00002174228"
11	bjp	exon	41423911	41423979	2	+	.	gene_id "ENSG00000255132"; transcript_id "ENSE00002142298"
11	bjp	exon	41426251	41426504	2	+	.	gene_id "ENSG00000255132"; transcript_id "ENSE00002170203"
11	bjp	exon	41459431	41459773	2	-	.	gene_id "ENSG00000148948"; transcript_id "ENSG00000148948.1_M3"
11	bjp	exon	41518895	41519164	2	-	.	gene_id "ENSG00000255388"; transcript_id "ENSE00002154936"
11	bjp	exon	41528140	41528209	2	-	.	gene_id "ENSG00000255388"; transcript_id "ENSE00002144011"
11	bjp	exon	41538434	41538986	2	+	.	gene_id "ENSG00000242729"; transcript_id "ENSE00001818190"
11	bjp	exon	41586735	41586901	2	-	.	gene_id "ENSG00000255388"; transcript_id "ENSE00002176123"
11	bjp	exon	41589419	41589645	2	-	.	gene_id "ENSG00000255388"; transcript_id "ENSE00002196856"
11	bjp	exon	41591106	41591196	2	-	.	gene_id "ENSG00000255388"; transcript_id "ENSE00002188605"
11	bjp	exon	41620348	41620399	2	-	.	gene_id "ENSG00000255388"; transcript_id "ENSE00002170647"
11	bjp	exon	41660030	41660221	2	+	.	gene_id "ENSG00000255563"; transcript_id "ENSE00002152211"
11	bjp	exon	41712349	41712453	2	-	.	gene_id "ENSG00000255388"; transcript_id "ENSG00000255388.1_M2"
11	bjp	exon	41714405	41714448	2	-	.	gene_id "ENSG00000255388"; transcript_id "ENSE00002191242"
11	bjp	exon	41714568	41714603	2	+	.	gene_id "ENSG00000255171"; transcript_id "ENSE00002142382"
11	bjp	exon	41714990	41715035	2	+	.	gene_id "ENSG00000255171"; transcript_id "ENSE00002190252"
11	bjp	exon	41720443	41720914	2	+	.	gene_id "ENSG00000255171"; transcript_id "ENSE00002169962"
11	bjp	exon	41734672	41734776	2	+	.	gene_id "ENSG00000255171"; transcript_id "ENSG00000255171.1_M2"
11	bjp	exon	41797543	41797964	2	+	.	gene_id "ENSG00000254668"; transcript_id "ENSE00002194951"
11	bjp	exon	41808967	41809083	2	+	.	gene_id "ENSG00000255171"; transcript_id "ENSE00002173327"
11	bjp	exon	41821293	41821393	2	+	.	gene_id "ENSG00000255171"; transcript_id "ENSE00002200199"
11	bjp	exon	41826151	41826277	2	+	.	gene_id "ENSG00000255171"; transcript_id "ENSG00000255171.2_M2"
11	bjp	exon	41835171	41835260	2	+	.	gene_id "ENSG00000255171"; transcript_id "ENSE00002178473"
11	bjp	exon	41836349	41836442	2	+	.	gene_id "ENSG00000255171"; transcript_id "ENSE00002153616"
11	bjp	exon	41855920	41856057	2	+	.	gene_id "ENSG00000255279"; transcript_id "ENSE00002140925"
11	bjp	exon	41856328	41856554	2	+	.	gene_id "ENSG00000255279"; transcript_id "ENSG00000255279.1_M2"
11	bjp	exon	41859843	41859905	2	+	.	gene_id "ENSG00000255279"; transcript_id "ENSE00002154114"
11	bjp	exon	41861701	41861830	2	+	.	gene_id "ENSG00000255279"; transcript_id "ENSG00000255279.2_M2"
11	bjp	exon	41861951	41862330	2	+	.	gene_id "ENSG00000255279"; transcript_id "ENSE00002147281"
11	bjp	exon	41875776	41875997	2	+	.	gene_id "ENSG00000255279"; transcript_id "ENSE00002173743"
11	bjp	exon	41876634	41876680	2	+	.	gene_id "ENSG00000254822"; transcript_id "ENSE00002194344"
11	bjp	exon	41876856	41877078	2	+	.	gene_id "ENSG00000254822"; transcript_id "ENSE00002170405"
11	bjp	exon	41993385	41993666	2	-	.	gene_id "ENSG00000255300"; transcript_id "ENSE00002158501"
11	bjp	exon	42068575	42068865	2	-	.	gene_id "ENSG00000255300"; transcript_id "ENSG00000255300.1_M2"
11	bjp	exon	42070534	42070647	2	-	.	gene_id "ENSG00000255300"; transcript_id "ENSE00002201887"
11	bjp	exon	42085389	42085458	2	-	.	gene_id "ENSG00000255300"; transcript_id "ENSE00002175194"
11	bjp	exon	42110507	42110597	2	-	.	gene_id "ENSG00000255300"; transcript_id "ENSE00002164444"
11	bjp	exon	42126615	42126699	2	-	.	gene_id "ENSG00000255300"; transcript_id "ENSE00002186289"
11	bjp	exon	42187615	42187778	2	-	.	gene_id "ENSG00000255109"; transcript_id "ENSE00002174215"
11	bjp	exon	42188546	42188656	2	-	.	gene_id "ENSG00000255109"; transcript_id "ENSE00002198978"
11	bjp	exon	42202334	42202504	2	-	.	gene_id "ENSG00000255109"; transcript_id "ENSE00002195862"
11	bjp	exon	42238093	42238159	2	-	.	gene_id "ENSG00000255109"; transcript_id "ENSE00002141488"
11	bjp	exon	42239710	42239826	2	-	.	gene_id "ENSG00000255109"; transcript_id "ENSG00000255109.1_M3"
11	bjp	exon	42241048	42241118	2	-	.	gene_id "ENSG00000255109"; transcript_id "ENSE00002157307"
11	bjp	exon	42253614	42253712	2	-	.	gene_id "ENSG00000255109"; transcript_id "ENSE00002150174"
11	bjp	exon	42939775	42939998	2	+	.	gene_id "ENSG00000254914"; transcript_id "ENSE00002196190"
11	bjp	exon	43063637	43064855	2	-	.	gene_id "ENSG00000271028"; transcript_id "ENSE00003468663"
11	bjp	exon	43065686	43065703	2	-	.	gene_id "ENSG00000254725"; transcript_id "ENSE00002162521_F1"
11	bjp	exon	43065933	43066076	2	-	.	gene_id "ENSG00000254725"; transcript_id "ENSE00002162521_F2"
11	bjp	exon	43120762	43121005	2	-	.	gene_id "ENSG00000251557"; transcript_id "ENSE00002183282"
11	bjp	exon	43121185	43121400	2	-	.	gene_id "ENSG00000251557"; transcript_id "ENSE00002161515"
11	bjp	exon	43261504	43263427	2	-	.	gene_id "ENSG00000251557"; transcript_id "ENSG00000251557.1_M2"
11	bjp	exon	43269265	43269393	2	-	.	gene_id "ENSG00000251557"; transcript_id "ENSG00000251557.2_M2"
11	bjp	exon	43311963	43312196	2	+	.	gene_id "ENSG00000166181"; transcript_id "ENSG00000166181.1_M6"
11	bjp	exon	43318421	43318482	2	+	.	gene_id "ENSG00000166181"; transcript_id "ENSE00002197698"
11	bjp	exon	43318640	43318984	2	+	.	gene_id "ENSG00000166181"; transcript_id "ENSG00000166181.1_M2"
11	bjp	exon	43328712	43328747	2	+	.	gene_id "ENSG00000166181"; transcript_id "ENSE00001100641_F1"
11	bjp	exon	43328894	43329338	2	-	.	gene_id "ENSG00000254907"; transcript_id "ENSE00002144337_F1"
11	bjp	exon	43330233	43330564	2	+	.	gene_id "ENSG00000166181"; transcript_id "ENSG00000166181.4_M2"
11	bjp	exon	43331261	43331356	2	+	.	gene_id "ENSG00000252652"; transcript_id "ENSE00002089120"
11	bjp	exon	43332041	43332086	2	-	.	gene_id "ENSG00000254907"; transcript_id "ENSE00002150383"
11	bjp	exon	43335259	43335277	2	-	.	gene_id "ENSG00000254907"; transcript_id "ENSE00002201539_F1"
11	bjp	exon	43335333	43335354	2	+	.	gene_id "ENSG00000166181"; transcript_id "ENSG00000166181.5_M2"
11	bjp	exon	43339241	43339373	2	+	.	gene_id "ENSG00000166181"; transcript_id "ENSE00002152447"
11	bjp	exon	43342428	43344529	2	+	.	gene_id "ENSG00000166181"; transcript_id "ENSG00000166181.2_M5"
11	bjp	exon	43358932	43359113	2	+	.	gene_id "ENSG00000052841"; transcript_id "ENSG00000052841.1_M3"
11	bjp	exon	43359221	43359296	2	-	.	gene_id "ENSG00000254907"; transcript_id "ENSE00002185398"
11	bjp	exon	43378882	43379232	2	-	.	gene_id "ENSG00000255340"; transcript_id "ENSE00002188920_F1"
11	bjp	exon	43379269	43379322	2	+	.	gene_id "ENSG00000052841"; transcript_id "ENSG00000052841.1_M2"
11	bjp	exon	43385615	43385671	2	-	.	gene_id "ENSG00000255340"; transcript_id "ENSE00002148355"
11	bjp	exon	43389652	43389821	2	+	.	gene_id "ENSG00000052841"; transcript_id "ENSE00003500545"
11	bjp	exon	43391465	43391788	2	+	.	gene_id "ENSG00000052841"; transcript_id "ENSG00000052841.2_M2"
11	bjp	exon	43391821	43391952	2	+	.	gene_id "ENSG00000052841"; transcript_id "ENSG00000052841.3_M2"
11	bjp	exon	43395364	43395495	2	+	.	gene_id "ENSG00000254577"; transcript_id "ENSE00001517700"
11	bjp	exon	43396136	43396818	2	+	.	gene_id "ENSG00000052841"; transcript_id "ENSG00000052841.4_M2"
11	bjp	exon	43396997	43397491	2	+	.	gene_id "ENSG00000052841"; transcript_id "ENSG00000052841.5_M2"
11	bjp	exon	43399888	43400048	2	+	.	gene_id "ENSG00000052841"; transcript_id "ENSE00003478084"
11	bjp	exon	43401446	43401622	2	+	.	gene_id "ENSG00000052841"; transcript_id "ENSG00000052841.6_M2"
11	bjp	exon	43403998	43404144	2	+	.	gene_id "ENSG00000052841"; transcript_id "ENSG00000052841.7_M2"
11	bjp	exon	43405514	43405951	2	+	.	gene_id "ENSG00000052841"; transcript_id "ENSG00000052841.3_M3"
11	bjp	exon	43407138	43407215	2	+	.	gene_id "ENSG00000052841"; transcript_id "ENSE00003509631"
11	bjp	exon	43407353	43407577	2	+	.	gene_id "ENSG00000052841"; transcript_id "ENSE00003636423"
11	bjp	exon	43414590	43414776	2	+	.	gene_id "ENSG00000052841"; transcript_id "ENSE00003562161"
11	bjp	exon	43435132	43435397	2	-	.	gene_id "ENSG00000252355"; transcript_id "ENSE00002088823"
11	bjp	exon	43436164	43436334	2	+	.	gene_id "ENSG00000052841"; transcript_id "ENSG00000052841.8_M2"
11	bjp	exon	43443325	43443584	2	+	.	gene_id "ENSG00000052841"; transcript_id "ENSE00003582239"
11	bjp	exon	43444056	43444505	2	+	.	gene_id "ENSG00000052841"; transcript_id "ENSG00000052841.9_M2"
11	bjp	exon	43445931	43446719	2	+	.	gene_id "ENSG00000052841"; transcript_id "ENSG00000052841.10_M2"
11	bjp	exon	43447584	43448122	2	+	.	gene_id "ENSG00000052841"; transcript_id "ENSG00000052841.11_M2"
11	bjp	exon	43448603	43450241	2	+	.	gene_id "ENSG00000052841"; transcript_id "ENSG00000052841.4_M3"
11	bjp	exon	43451180	43451265	2	+	.	gene_id "ENSG00000052841"; transcript_id "ENSG00000052841.12_M2"
11	bjp	exon	43466392	43466871	2	+	.	gene_id "ENSG00000254463"; transcript_id "ENSE00002188109"
11	bjp	exon	43468156	43468363	2	+	.	gene_id "ENSG00000052841"; transcript_id "ENSE00002193334"
11	bjp	exon	43486416	43486451	2	+	.	gene_id "ENSG00000052841"; transcript_id "ENSE00002145054"
11	bjp	exon	43489797	43490358	2	+	.	gene_id "ENSG00000052841"; transcript_id "ENSG00000052841.13_M2"
11	bjp	exon	43490718	43492164	2	+	.	gene_id "ENSG00000052841"; transcript_id "ENSG00000052841.5_M3"
11	bjp	exon	43493773	43494933	2	+	.	gene_id "ENSG00000052841"; transcript_id "ENSG00000052841.1_M4"
11	bjp	exon	43522036	43523264	2	+	.	gene_id "ENSG00000213697"; transcript_id "ENSE00002160809"
11	bjp	exon	43556436	43556461	2	+	.	gene_id "ENSG00000283217"; transcript_id "ENSE00002168679"
11	bjp	exon	43556900	43556961	2	+	.	gene_id "ENSG00000283217"; transcript_id "ENSE00002157728"
11	bjp	exon	43559656	43559753	2	+	.	gene_id "ENSG00000211568"; transcript_id "ENSE00001507569"
11	bjp	exon	43569306	43569573	2	+	.	gene_id "ENSG00000235661"; transcript_id "ENSE00002192262"
11	bjp	exon	43569767	43570395	2	+	.	gene_id "ENSG00000235661"; transcript_id "ENSE00002160641"
11	bjp	exon	43576588	43576611	2	+	.	gene_id "ENSG00000283217"; transcript_id "ENSE00003795591"
11	bjp	exon	43578889	43578971	2	+	.	gene_id "ENSG00000283341"; transcript_id "ENSE00002147698"
11	bjp	exon	43579195	43579516	2	+	.	gene_id "ENSG00000283217"; transcript_id "ENSE00002198898"
11	bjp	exon	43581394	43581483	2	+	.	gene_id "ENSG00000199077"; transcript_id "ENSE00001436970"
11	bjp	exon	43584560	43584601	2	+	.	gene_id "ENSG00000283217"; transcript_id "ENSE00003793533"
11	bjp	exon	43644238	43646371	2	+	.	gene_id "ENSG00000283341"; transcript_id "ENSG00000283341.1_M3"
11	bjp	exon	43670286	43670474	2	+	.	gene_id "ENSG00000283217"; transcript_id "ENSE00002150282"
11	bjp	exon	43673013	43673095	2	+	.	gene_id "ENSG00000283217"; transcript_id "ENSG00000283217.1_M3"
11	bjp	exon	43673140	43673393	2	+	.	gene_id "ENSG00000283217"; transcript_id "ENSG00000283217.2_M3"
11	bjp	exon	43680558	43681183	2	+	.	gene_id "ENSG00000149084"; transcript_id "ENSG00000149084.1_M7"
11	bjp	exon	43681283	43681357	2	+	.	gene_id "ENSG00000149084"; transcript_id "ENSE00003798765"
11	bjp	exon	43724039	43724116	2	+	.	gene_id "ENSG00000149084"; transcript_id "ENSE00002178798"
11	bjp	exon	43750911	43750957	2	+	.	gene_id "ENSG00000149084"; transcript_id "ENSE00003545314"
11	bjp	exon	43754044	43754149	2	+	.	gene_id "ENSG00000149084"; transcript_id "ENSG00000149084.1_M3"
11	bjp	exon	43754873	43755536	2	+	.	gene_id "ENSG00000149084"; transcript_id "ENSE00001737470"
11	bjp	exon	43806245	43806461	2	+	.	gene_id "ENSG00000149084"; transcript_id "ENSE00002197210"
11	bjp	exon	43816347	43816391	2	+	.	gene_id "ENSG00000149084"; transcript_id "ENSE00003515146"
11	bjp	exon	43829709	43830062	2	-	.	gene_id "ENSG00000246250"; transcript_id "ENSE00001970723_F1"
11	bjp	exon	43831011	43831590	2	-	.	gene_id "ENSG00000246250"; transcript_id "ENSE00001970723_F2"
11	bjp	exon	43833055	43833425	2	-	.	gene_id "ENSG00000246250"; transcript_id "ENSG00000246250.1_M2"
11	bjp	exon	43833610	43833942	2	-	.	gene_id "ENSG00000246250"; transcript_id "ENSG00000246250.2_M2"
11	bjp	exon	43834074	43834124	2	+	.	gene_id "ENSG00000149084"; transcript_id "ENSE00002159723"
11	bjp	exon	43837949	43838398	2	+	.	gene_id "ENSG00000149084"; transcript_id "ENSG00000149084.1_M4"
11	bjp	exon	43840031	43840064	2	+	.	gene_id "ENSG00000149084"; transcript_id "ENSG00000149084.1_M2"
11	bjp	exon	43848425	43848516	2	-	.	gene_id "ENSG00000246250"; transcript_id "ENSE00002150796"
11	bjp	exon	43852047	43854864	2	+	.	gene_id "ENSG00000149084"; transcript_id "ENSG00000149084.2_M3"
11	bjp	exon	43856405	43856617	2	+	.	gene_id "ENSG00000149084"; transcript_id "ENSG00000149084.2_M2"
11	bjp	exon	43874559	43874929	2	-	.	gene_id "ENSG00000246250"; transcript_id "ENSE00002183376"
11	bjp	exon	43877983	43878076	2	-	.	gene_id "ENSG00000246250"; transcript_id "ENSG00000246250.3_M2"
11	bjp	exon	43880574	43880726	2	-	.	gene_id "ENSG00000246250"; transcript_id "ENSE00002158243"
11	bjp	exon	43880811	43881446	2	+	.	gene_id "ENSG00000166199"; transcript_id "ENSG00000166199.1_M6"
11	bjp	exon	43882577	43882802	2	+	.	gene_id "ENSG00000166199"; transcript_id "ENSG00000166199.1_M4"
11	bjp	exon	43883082	43883188	2	+	.	gene_id "ENSG00000166199"; transcript_id "ENSG00000166199.2_M4"
11	bjp	exon	43883983	43884017	2	+	.	gene_id "ENSG00000166199"; transcript_id "ENSE00003521945"
11	bjp	exon	43886606	43886653	2	+	.	gene_id "ENSG00000166199"; transcript_id "ENSG00000166199.1_M2"
11	bjp	exon	43889725	43889828	2	+	.	gene_id "ENSG00000166199"; transcript_id "ENSG00000166199.2_M2"
11	bjp	exon	43892041	43892129	2	+	.	gene_id "ENSG00000166199"; transcript_id "ENSE00003658114"
11	bjp	exon	43897195	43897354	2	+	.	gene_id "ENSG00000166199"; transcript_id "ENSE00002145926"
11	bjp	exon	43897456	43897625	2	+	.	gene_id "ENSG00000213693"; transcript_id "ENSE00002151915_F1"
11	bjp	exon	43897701	43899636	2	+	.	gene_id "ENSG00000213693"; transcript_id "ENSE00002151915_F2"
11	bjp	exon	43901516	43901725	2	+	.	gene_id "ENSG00000166199"; transcript_id "ENSG00000166199.1_M3"
11	bjp	exon	43909292	43910513	2	-	.	gene_id "ENSG00000244926"; transcript_id "ENSE00001982798"
11	bjp	exon	43912262	43912484	2	-	.	gene_id "ENSG00000244926"; transcript_id "ENSG00000244926.1_M4"
11	bjp	exon	43916669	43916921	2	-	.	gene_id "ENSG00000244926"; transcript_id "ENSE00001966598"
11	bjp	exon	43918804	43919136	2	+	.	gene_id "ENSG00000166199"; transcript_id "ENSG00000166199.3_M4"
11	bjp	exon	43919586	43919662	2	-	.	gene_id "ENSG00000244926"; transcript_id "ENSE00001972073"
11	bjp	exon	43919918	43920266	2	+	.	gene_id "ENSG00000166199"; transcript_id "ENSG00000166199.4_M4"
11	bjp	exon	43920386	43920944	2	-	.	gene_id "ENSG00000244926"; transcript_id "ENSG00000244926.1_M5"
11	bjp	exon	43921059	43921171	2	+	.	gene_id "ENSG00000254409"; transcript_id "ENSG00000254409.1_M2"
11	bjp	exon	43922213	43922275	2	+	.	gene_id "ENSG00000254409"; transcript_id "ENSE00002181342"
11	bjp	exon	43925030	43925085	2	+	.	gene_id "ENSG00000254409"; transcript_id "ENSE00002155639"
11	bjp	exon	43925342	43925472	2	+	.	gene_id "ENSG00000187479"; transcript_id "ENSE00001687484"
11	bjp	exon	43926433	43926547	2	+	.	gene_id "ENSG00000187479"; transcript_id "ENSE00001732337"
11	bjp	exon	43933147	43933410	2	+	.	gene_id "ENSG00000254409"; transcript_id "ENSE00002162847_F2"
11	bjp	exon	43942266	43943786	2	+	.	gene_id "ENSG00000187479"; transcript_id "ENSG00000187479.1_M3"
11	bjp	exon	43944339	43945676	2	-	.	gene_id "ENSG00000244953"; transcript_id "ENSE00001984255_F1"
11	bjp	exon	43947052	43947206	2	-	.	gene_id "ENSG00000244953"; transcript_id "ENSE00001969125"
11	bjp	exon	43971443	43971527	2	+	.	gene_id "ENSG00000254409"; transcript_id "ENSE00002146571"
11	bjp	exon	43973858	43974080	2	+	.	gene_id "ENSG00000254409"; transcript_id "ENSE00002200248"
11	bjp	exon	43995014	43995054	2	+	.	gene_id "ENSG00000254409"; transcript_id "ENSE00002161135"
11	bjp	exon	43995310	43995491	2	+	.	gene_id "ENSG00000254409"; transcript_id "ENSE00002157590"
11	bjp	exon	44001099	44001157	2	+	.	gene_id "ENSG00000254409"; transcript_id "ENSE00002184127"
11	bjp	exon	44047981	44048540	2	+	.	gene_id "ENSG00000205126"; transcript_id "ENSG00000205126.1_M2"
11	bjp	exon	44050015	44050121	2	+	.	gene_id "ENSG00000205126"; transcript_id "ENSG00000205126.2_M2"
11	bjp	exon	44050552	44050622	2	+	.	gene_id "ENSG00000205126"; transcript_id "ENSE00003652582"
11	bjp	exon	44051335	44051404	2	+	.	gene_id "ENSG00000205126"; transcript_id "ENSE00003474163"
11	bjp	exon	44052991	44053068	2	+	.	gene_id "ENSG00000205126"; transcript_id "ENSE00003464530"
11	bjp	exon	44056040	44056085	2	+	.	gene_id "ENSG00000205126"; transcript_id "ENSE00003554553"
11	bjp	exon	44058546	44058699	2	+	.	gene_id "ENSG00000205126"; transcript_id "ENSE00003493368"
11	bjp	exon	44059838	44059977	2	+	.	gene_id "ENSG00000205126"; transcript_id "ENSG00000205126.3_M2"
11	bjp	exon	44065925	44066012	2	+	.	gene_id "ENSG00000110455"; transcript_id "ENSE00002156969"
11	bjp	exon	44066179	44066701	2	+	.	gene_id "ENSG00000110455"; transcript_id "ENSG00000110455.1_M4"
11	bjp	exon	44067129	44067296	2	+	.	gene_id "ENSG00000110455"; transcript_id "ENSE00002186335"
11	bjp	exon	44067628	44067915	2	+	.	gene_id "ENSG00000110455"; transcript_id "ENSG00000110455.2_M4"
11	bjp	exon	44071256	44071315	2	+	.	gene_id "ENSG00000110455"; transcript_id "ENSE00003531014"
11	bjp	exon	44071462	44071724	2	+	.	gene_id "ENSG00000255165"; transcript_id "ENSE00002157381"
11	bjp	exon	44073344	44073535	2	+	.	gene_id "ENSG00000110455"; transcript_id "ENSG00000110455.1_M3"
11	bjp	exon	44074612	44074681	2	+	.	gene_id "ENSG00000110455"; transcript_id "ENSG00000110455.1_M2"
11	bjp	exon	44075526	44075856	2	+	.	gene_id "ENSG00000110455"; transcript_id "ENSG00000110455.2_M3"
11	bjp	exon	44077279	44079620	2	+	.	gene_id "ENSG00000110455"; transcript_id "ENSG00000110455.1_M11"
11	bjp	exon	44080510	44081320	2	+	.	gene_id "ENSG00000110455"; transcript_id "ENSG00000110455.3_M4"
11	bjp	exon	44082065	44082192	2	+	.	gene_id "ENSG00000110455"; transcript_id "ENSG00000110455.3_M3"
11	bjp	exon	44083169	44083311	2	+	.	gene_id "ENSG00000110455"; transcript_id "ENSG00000110455.4_M3"
11	bjp	exon	44083424	44083577	2	+	.	gene_id "ENSG00000110455"; transcript_id "ENSE00003476186"
11	bjp	exon	44083695	44084222	2	+	.	gene_id "ENSG00000110455"; transcript_id "ENSG00000110455.5_M3"
11	bjp	exon	44095549	44095852	2	+	.	gene_id "ENSG00000151348"; transcript_id "ENSG00000151348.1_M4"
11	bjp	exon	44096197	44096321	2	+	.	gene_id "ENSG00000151348"; transcript_id "ENSG00000151348.1_M2"
11	bjp	exon	44103690	44103745	2	+	.	gene_id "ENSG00000151348"; transcript_id "ENSG00000151348.2_M2"
11	bjp	exon	44104617	44104783	2	+	.	gene_id "ENSG00000151348"; transcript_id "ENSE00002190605"
11	bjp	exon	44107683	44108248	2	+	.	gene_id "ENSG00000151348"; transcript_id "ENSG00000151348.2_M4"
11	bjp	exon	44109194	44109283	2	+	.	gene_id "ENSG00000151348"; transcript_id "ENSE00003558187"
11	bjp	exon	44114185	44114301	2	+	.	gene_id "ENSG00000151348"; transcript_id "ENSE00003519127"
11	bjp	exon	44115901	44116839	2	+	.	gene_id "ENSG00000151348"; transcript_id "ENSE00002160723"
11	bjp	exon	44124789	44124984	2	+	.	gene_id "ENSG00000151348"; transcript_id "ENSG00000151348.3_M2"
11	bjp	exon	44126816	44126955	2	+	.	gene_id "ENSG00000151348"; transcript_id "ENSG00000151348.4_M2"
11	bjp	exon	44130043	44130138	2	+	.	gene_id "ENSG00000151348"; transcript_id "ENSG00000151348.5_M2"
11	bjp	exon	44144247	44144339	2	+	.	gene_id "ENSG00000151348"; transcript_id "ENSE00001376052"
11	bjp	exon	44171611	44171911	2	+	.	gene_id "ENSG00000151348"; transcript_id "ENSG00000151348.1_M3"
11	bjp	exon	44197829	44198120	2	+	.	gene_id "ENSG00000151348"; transcript_id "ENSG00000151348.6_M2"
11	bjp	exon	44206793	44206959	2	+	.	gene_id "ENSG00000151348"; transcript_id "ENSG00000151348.7_M2"
11	bjp	exon	44232353	44232496	2	+	.	gene_id "ENSG00000151348"; transcript_id "ENSG00000151348.8_M2"
11	bjp	exon	44234115	44234243	2	+	.	gene_id "ENSG00000151348"; transcript_id "ENSE00003556868"
11	bjp	exon	44236293	44236375	2	+	.	gene_id "ENSG00000151348"; transcript_id "ENSE00001101378"
11	bjp	exon	44244149	44245429	2	+	.	gene_id "ENSG00000151348"; transcript_id "ENSG00000151348.1_M5"
11	bjp	exon	44260444	44265183	2	-	.	gene_id "ENSG00000052850"; transcript_id "ENSE00001317275"
11	bjp	exon	44267494	44267622	2	-	.	gene_id "ENSG00000052850"; transcript_id "ENSE00001136152"
11	bjp	exon	44275348	44275658	2	-	.	gene_id "ENSG00000052850"; transcript_id "ENSE00001245801"
11	bjp	exon	44309597	44310166	2	-	.	gene_id "ENSG00000052850"; transcript_id "ENSE00001400010"
11	bjp	exon	44468464	44468521	2	+	.	gene_id "ENSG00000255451"; transcript_id "ENSE00002146706"
11	bjp	exon	44469483	44469614	2	+	.	gene_id "ENSG00000255451"; transcript_id "ENSE00002192705"
11	bjp	exon	44470100	44470429	2	+	.	gene_id "ENSG00000255451"; transcript_id "ENSE00002164242"
11	bjp	exon	44539778	44540109	2	-	.	gene_id "ENSG00000255106"; transcript_id "ENSE00002183852"
11	bjp	exon	44540234	44540693	2	-	.	gene_id "ENSG00000255106"; transcript_id "ENSE00002180128"
11	bjp	exon	44564427	44564502	2	+	.	gene_id "ENSG00000085117"; transcript_id "ENSE00002183135"
11	bjp	exon	44565591	44566000	2	+	.	gene_id "ENSG00000085117"; transcript_id "ENSG00000085117.1_M8"
11	bjp	exon	44566273	44566330	2	+	.	gene_id "ENSG00000085117"; transcript_id "ENSE00002169498"
11	bjp	exon	44573078	44573234	2	+	.	gene_id "ENSG00000085117"; transcript_id "ENSE00002168907"
11	bjp	exon	44585143	44585292	2	+	.	gene_id "ENSG00000085117"; transcript_id "ENSE00002200086"
11	bjp	exon	44587232	44587556	2	+	.	gene_id "ENSG00000085117"; transcript_id "ENSG00000085117.1_M3"
11	bjp	exon	44587710	44587886	2	+	.	gene_id "ENSG00000085117"; transcript_id "ENSE00002188912"
11	bjp	exon	44594643	44594996	2	+	.	gene_id "ENSG00000085117"; transcript_id "ENSG00000085117.1_M2"
11	bjp	exon	44596856	44596969	2	+	.	gene_id "ENSG00000085117"; transcript_id "ENSE00002172062"
11	bjp	exon	44600158	44600230	2	+	.	gene_id "ENSG00000085117"; transcript_id "ENSG00000085117.2_M2"
11	bjp	exon	44604428	44604501	2	+	.	gene_id "ENSG00000085117"; transcript_id "ENSE00002163816"
11	bjp	exon	44604508	44604730	2	-	.	gene_id "ENSG00000254693"; transcript_id "ENSE00002178314"
11	bjp	exon	44605338	44605438	2	+	.	gene_id "ENSG00000085117"; transcript_id "ENSG00000085117.1_M5"
11	bjp	exon	44606170	44606460	2	-	.	gene_id "ENSG00000255092"; transcript_id "ENSE00002164083"
11	bjp	exon	44606671	44606768	2	-	.	gene_id "ENSG00000255092"; transcript_id "ENSE00002159160"
11	bjp	exon	44606853	44606934	2	-	.	gene_id "ENSG00000255092"; transcript_id "ENSE00002186984"
11	bjp	exon	44608006	44608101	2	-	.	gene_id "ENSG00000255092"; transcript_id "ENSE00002159689"
11	bjp	exon	44615272	44615373	2	+	.	gene_id "ENSG00000085117"; transcript_id "ENSG00000085117.3_M2"
11	bjp	exon	44618162	44618365	2	+	.	gene_id "ENSG00000085117"; transcript_id "ENSG00000085117.1_M4"
11	bjp	exon	44618640	44618723	2	+	.	gene_id "ENSG00000085117"; transcript_id "ENSE00003500791"
11	bjp	exon	44619049	44620363	2	+	.	gene_id "ENSG00000085117"; transcript_id "ENSG00000085117.1_M6"
11	bjp	exon	44629357	44629674	2	+	.	gene_id "ENSG00000244267"; transcript_id "ENSE00001812734"
11	bjp	exon	44694863	44695570	2	-	.	gene_id "ENSG00000255079"; transcript_id "ENSE00002178606"
11	bjp	exon	44696221	44696301	2	-	.	gene_id "ENSG00000255079"; transcript_id "ENSE00002183814"
11	bjp	exon	44719392	44719616	2	-	.	gene_id "ENSG00000255032"; transcript_id "ENSE00002169021"
11	bjp	exon	44726465	44726513	2	+	.	gene_id "ENSG00000157570"; transcript_id "ENSE00002152263"
11	bjp	exon	44726811	44726881	2	+	.	gene_id "ENSG00000157570"; transcript_id "ENSE00002193340"
11	bjp	exon	44727103	44727287	2	+	.	gene_id "ENSG00000157570"; transcript_id "ENSG00000157570.1_M3"
11	bjp	exon	44736175	44736289	2	-	.	gene_id "ENSG00000255032"; transcript_id "ENSE00002196865"
11	bjp	exon	44736405	44736692	2	-	.	gene_id "ENSG00000255032"; transcript_id "ENSE00002162966"
11	bjp	exon	44764426	44764512	2	+	.	gene_id "ENSG00000157570"; transcript_id "ENSE00002125098"
11	bjp	exon	44859603	44859740	2	+	.	gene_id "ENSG00000157570"; transcript_id "ENSE00002111783"
11	bjp	exon	44860328	44860469	2	+	.	gene_id "ENSG00000157570"; transcript_id "ENSE00002115902"
11	bjp	exon	44885903	44886564	2	-	.	gene_id "ENSG00000175274"; transcript_id "ENSE00002201433"
11	bjp	exon	44897752	44897828	2	+	.	gene_id "ENSG00000157570"; transcript_id "ENSE00002116245"
11	bjp	exon	44901220	44901318	2	-	.	gene_id "ENSG00000175274"; transcript_id "ENSE00002165465"
11	bjp	exon	44903356	44903659	2	-	.	gene_id "ENSG00000175274"; transcript_id "ENSE00002196827"
11	bjp	exon	44903780	44903890	2	-	.	gene_id "ENSG00000175274"; transcript_id "ENSE00001416693"
11	bjp	exon	44906407	44906479	2	+	.	gene_id "ENSG00000157570"; transcript_id "ENSE00003578346"
11	bjp	exon	44909523	44909899	2	+	.	gene_id "ENSG00000157570"; transcript_id "ENSG00000157570.1_M4"
11	bjp	exon	44917582	44918046	2	+	.	gene_id "ENSG00000157570"; transcript_id "ENSG00000157570.1_M2"
11	bjp	exon	44919214	44919321	2	+	.	gene_id "ENSG00000157570"; transcript_id "ENSG00000157570.2_M3"
11	bjp	exon	44919666	44919999	2	+	.	gene_id "ENSG00000157570"; transcript_id "ENSG00000157570.1_M5"
11	bjp	exon	44925717	44925799	2	+	.	gene_id "ENSG00000157570"; transcript_id "ENSE00002125985"
11	bjp	exon	44926367	44926757	2	+	.	gene_id "ENSG00000157570"; transcript_id "ENSG00000157570.2_M2"
11	bjp	exon	44929131	44932347	2	+	.	gene_id "ENSG00000157570"; transcript_id "ENSG00000157570.1_M7"
11	bjp	exon	44935561	44936056	2	-	.	gene_id "ENSG00000175274"; transcript_id "ENSG00000175274.1_M5"
11	bjp	exon	44936218	44937352	2	-	.	gene_id "ENSG00000175274"; transcript_id "ENSG00000175274.1_M15"
11	bjp	exon	44937555	44937613	2	-	.	gene_id "ENSG00000175274"; transcript_id "ENSE00003698537"
11	bjp	exon	44938207	44938417	2	-	.	gene_id "ENSG00000175274"; transcript_id "ENSG00000175274.1_M3"
11	bjp	exon	44939114	44939281	2	-	.	gene_id "ENSG00000175274"; transcript_id "ENSG00000175274.1_M2"
11	bjp	exon	44940514	44940747	2	-	.	gene_id "ENSG00000175274"; transcript_id "ENSE00002183627"
11	bjp	exon	44941003	44941077	2	-	.	gene_id "ENSG00000175274"; transcript_id "ENSE00002197674"
11	bjp	exon	44943152	44943191	2	-	.	gene_id "ENSG00000175274"; transcript_id "ENSE00002186462"
11	bjp	exon	44949973	44950208	2	-	.	gene_id "ENSG00000175274"; transcript_id "ENSG00000175274.3_M2"
11	bjp	exon	44950677	44951306	2	-	.	gene_id "ENSG00000175274"; transcript_id "ENSG00000175274.1_M11"
11	bjp	exon	44973902	44974407	2	+	.	gene_id "ENSG00000254654"; transcript_id "ENSE00002180715"
11	bjp	exon	44977309	44977402	2	+	.	gene_id "ENSG00000254654"; transcript_id "ENSE00002143580"
11	bjp	exon	44977488	44978028	2	+	.	gene_id "ENSG00000254654"; transcript_id "ENSE00002162232"
11	bjp	exon	45095806	45095901	2	+	.	gene_id "ENSG00000019485"; transcript_id "ENSE00002172904"
11	bjp	exon	45146675	45146877	2	+	.	gene_id "ENSG00000019485"; transcript_id "ENSE00002168602"
11	bjp	exon	45147343	45147581	2	+	.	gene_id "ENSG00000019485"; transcript_id "ENSE00002186621"
11	bjp	exon	45181761	45181885	2	+	.	gene_id "ENSG00000019485"; transcript_id "ENSG00000019485.1_M2"
11	bjp	exon	45182246	45182349	2	+	.	gene_id "ENSG00000019485"; transcript_id "ENSE00001324832"
11	bjp	exon	45182861	45183123	2	+	.	gene_id "ENSG00000019485"; transcript_id "ENSG00000019485.2_M2"
11	bjp	exon	45204711	45204778	2	+	.	gene_id "ENSG00000019485"; transcript_id "ENSG00000019485.3_M2"
11	bjp	exon	45208874	45209295	2	+	.	gene_id "ENSG00000019485"; transcript_id "ENSE00002174391"
11	bjp	exon	45212469	45214713	2	+	.	gene_id "ENSG00000019485"; transcript_id "ENSE00002175572"
11	bjp	exon	45215815	45216203	2	-	.	gene_id "ENSG00000254664"; transcript_id "ENSE00002188866"
11	bjp	exon	45219570	45219757	2	+	.	gene_id "ENSG00000019485"; transcript_id "ENSE00003548282"
11	bjp	exon	45224217	45225087	2	+	.	gene_id "ENSG00000019485"; transcript_id "ENSG00000019485.1_M3"
11	bjp	exon	45235115	45235292	2	-	.	gene_id "ENSG00000254664"; transcript_id "ENSE00002196470"
11	bjp	exon	45240301	45244356	2	-	.	gene_id "ENSG00000019505"; transcript_id "ENSG00000019505.1_M2"
11	bjp	exon	45246383	45246512	2	-	.	gene_id "ENSG00000019505"; transcript_id "ENSE00003526688"
11	bjp	exon	45252421	45252722	2	-	.	gene_id "ENSG00000019505"; transcript_id "ENSG00000019505.2_M2"
11	bjp	exon	45253884	45253907	2	+	.	gene_id "ENSG00000254497"; transcript_id "ENSE00002164079"
11	bjp	exon	45253982	45254062	2	+	.	gene_id "ENSG00000254497"; transcript_id "ENSE00002174186"
11	bjp	exon	45254185	45254269	2	+	.	gene_id "ENSG00000254497"; transcript_id "ENSG00000254497.1_M2"
11	bjp	exon	45254405	45254649	2	+	.	gene_id "ENSG00000254497"; transcript_id "ENSG00000254497.2_M2"
11	bjp	exon	45255666	45255891	2	-	.	gene_id "ENSG00000019505"; transcript_id "ENSE00003467951"
11	bjp	exon	45258381	45258496	2	-	.	gene_id "ENSG00000019505"; transcript_id "ENSE00002147379"
11	bjp	exon	45269407	45269508	2	-	.	gene_id "ENSG00000019505"; transcript_id "ENSE00002153351"
11	bjp	exon	45285863	45285924	2	-	.	gene_id "ENSG00000019505"; transcript_id "ENSE00002176519"
11	bjp	exon	45286025	45286319	2	-	.	gene_id "ENSG00000019505"; transcript_id "ENSG00000019505.3_M2"
11	bjp	exon	45355371	45355602	2	+	.	gene_id "ENSG00000254427"; transcript_id "ENSG00000254427.1_M3"
11	bjp	exon	45355879	45356653	2	+	.	gene_id "ENSG00000254427"; transcript_id "ENSG00000254427.1_M2"
11	bjp	exon	45365749	45366121	2	+	.	gene_id "ENSG00000254427"; transcript_id "ENSE00002197852"
11	bjp	exon	45379355	45379587	2	+	.	gene_id "ENSG00000255267"; transcript_id "ENSE00002190109"
11	bjp	exon	45379935	45380138	2	+	.	gene_id "ENSG00000255267"; transcript_id "ENSE00002169973"
11	bjp	exon	45387215	45387226	2	-	.	gene_id "ENSG00000255041"; transcript_id "ENSE00002184997_F1"
11	bjp	exon	45387286	45387309	2	+	.	gene_id "ENSG00000255267"; transcript_id "ENSE00002192871_F1"
11	bjp	exon	45399448	45399565	2	+	.	gene_id "ENSG00000254651"; transcript_id "ENSE00002192276"
11	bjp	exon	45400086	45400528	2	+	.	gene_id "ENSG00000254651"; transcript_id "ENSE00002148577"
11	bjp	exon	45489689	45489771	2	-	.	gene_id "ENSG00000254746"; transcript_id "ENSG00000254746.1_M2"
11	bjp	exon	45513273	45513802	2	-	.	gene_id "ENSG00000255041"; transcript_id "ENSE00002165660"
11	bjp	exon	45514187	45514451	2	+	.	gene_id "ENSG00000255519"; transcript_id "ENSE00002167284"
11	bjp	exon	45531216	45531617	2	-	.	gene_id "ENSG00000254746"; transcript_id "ENSG00000254746.1_M3"
11	bjp	exon	45532649	45532880	2	-	.	gene_id "ENSG00000254746"; transcript_id "ENSE00002179209"
11	bjp	exon	45532992	45533125	2	-	.	gene_id "ENSG00000254746"; transcript_id "ENSE00002167043"
11	bjp	exon	45533423	45533534	2	-	.	gene_id "ENSG00000254746"; transcript_id "ENSG00000254746.2_M2"
11	bjp	exon	45542444	45542474	2	-	.	gene_id "ENSG00000254746"; transcript_id "ENSG00000254746.3_M2"
11	bjp	exon	45582525	45582729	2	+	.	gene_id "ENSG00000254514"; transcript_id "ENSE00002168609"
11	bjp	exon	45583116	45583474	2	+	.	gene_id "ENSG00000254514"; transcript_id "ENSE00002148231"
11	bjp	exon	45648877	45650965	2	-	.	gene_id "ENSG00000175264"; transcript_id "ENSG00000175264.1_M3"
11	bjp	exon	45651233	45651528	2	-	.	gene_id "ENSG00000175264"; transcript_id "ENSE00002142557_F1"
11	bjp	exon	45651555	45652090	2	-	.	gene_id "ENSG00000175264"; transcript_id "ENSG00000175264.1_M2"
11	bjp	exon	45652469	45652520	2	+	.	gene_id "ENSG00000255091"; transcript_id "ENSE00002185293_F1"
11	bjp	exon	45652607	45652691	2	+	.	gene_id "ENSG00000255091"; transcript_id "ENSE00002185293_F2"
11	bjp	exon	45665178	45665622	2	-	.	gene_id "ENSG00000175264"; transcript_id "ENSG00000175264.2_M2"
11	bjp	exon	45691704	45691776	2	-	.	gene_id "ENSG00000276639"; transcript_id "ENSE00003721813"
11	bjp	exon	45722308	45722457	2	+	.	gene_id "ENSG00000254519"; transcript_id "ENSG00000254519.1_M5"
11	bjp	exon	45722462	45722531	2	+	.	gene_id "ENSG00000254519"; transcript_id "ENSE00003791491"
11	bjp	exon	45723309	45724553	2	+	.	gene_id "ENSG00000254519"; transcript_id "ENSG00000254519.1_M6"
11	bjp	exon	45733994	45734540	2	-	.	gene_id "ENSG00000255426"; transcript_id "ENSE00002155128_F1"
11	bjp	exon	45734791	45734799	2	+	.	gene_id "ENSG00000254519"; transcript_id "ENSE00002162307_F1"
11	bjp	exon	45735704	45735766	2	-	.	gene_id "ENSG00000255426"; transcript_id "ENSE00002140743"
11	bjp	exon	45739410	45739777	2	+	.	gene_id "ENSG00000254519"; transcript_id "ENSG00000254519.1_M3"
11	bjp	exon	45740901	45740963	2	+	.	gene_id "ENSG00000254519"; transcript_id "ENSE00003790948"
11	bjp	exon	45741545	45742163	2	+	.	gene_id "ENSG00000254519"; transcript_id "ENSG00000254519.2_M3"
11	bjp	exon	45742424	45742670	2	+	.	gene_id "ENSG00000254519"; transcript_id "ENSE00003786180"
11	bjp	exon	45744029	45744254	2	+	.	gene_id "ENSG00000254519"; transcript_id "ENSG00000254519.1_M2"
11	bjp	exon	45750823	45751208	2	-	.	gene_id "ENSG00000255226"; transcript_id "ENSG00000255226.1_M2"
11	bjp	exon	45751511	45751573	2	-	.	gene_id "ENSG00000255226"; transcript_id "ENSE00002167323"
11	bjp	exon	45751724	45751871	2	-	.	gene_id "ENSG00000255226"; transcript_id "ENSE00002164575"
11	bjp	exon	45771432	45771714	2	+	.	gene_id "ENSG00000205106"; transcript_id "ENSE00001478708"
11	bjp	exon	45771993	45772358	2	+	.	gene_id "ENSG00000205106"; transcript_id "ENSE00001478706"
11	bjp	exon	45804072	45806336	2	+	.	gene_id "ENSG00000181830"; transcript_id "ENSG00000181830.1_M6"
11	bjp	exon	45810776	45813015	2	+	.	gene_id "ENSG00000181830"; transcript_id "ENSG00000181830.1_M2"
11	bjp	exon	45813219	45813274	2	+	.	gene_id "ENSG00000255447"; transcript_id "ENSE00002170463"
11	bjp	exon	45823861	45824142	2	+	.	gene_id "ENSG00000255447"; transcript_id "ENSE00002182864"
11	bjp	exon	45825128	45825258	2	+	.	gene_id "ENSG00000255447"; transcript_id "ENSE00002167911"
11	bjp	exon	45847406	45847705	2	+	.	gene_id "ENSG00000121671"; transcript_id "ENSG00000121671.1_M3"
11	bjp	exon	45855982	45856316	2	+	.	gene_id "ENSG00000121671"; transcript_id "ENSG00000121671.1_M2"
11	bjp	exon	45858275	45858381	2	+	.	gene_id "ENSG00000121671"; transcript_id "ENSE00002150540"
11	bjp	exon	45858731	45858873	2	+	.	gene_id "ENSG00000121671"; transcript_id "ENSE00003640987"
11	bjp	exon	45860848	45861032	2	+	.	gene_id "ENSG00000121671"; transcript_id "ENSG00000121671.2_M3"
11	bjp	exon	45861162	45862148	2	+	.	gene_id "ENSG00000121671"; transcript_id "ENSG00000121671.3_M3"
11	bjp	exon	45867428	45867940	2	+	.	gene_id "ENSG00000121671"; transcript_id "ENSG00000121671.4_M3"
11	bjp	exon	45869506	45869817	2	+	.	gene_id "ENSG00000121671"; transcript_id "ENSG00000121671.5_M3"
11	bjp	exon	45870053	45870204	2	+	.	gene_id "ENSG00000121671"; transcript_id "ENSE00000824609"
11	bjp	exon	45870330	45870532	2	+	.	gene_id "ENSG00000121671"; transcript_id "ENSE00000824608"
11	bjp	exon	45870613	45870934	2	+	.	gene_id "ENSG00000121671"; transcript_id "ENSG00000121671.2_M2"
11	bjp	exon	45872092	45872233	2	+	.	gene_id "ENSG00000121671"; transcript_id "ENSE00003501164"
11	bjp	exon	45880914	45883248	2	+	.	gene_id "ENSG00000121671"; transcript_id "ENSG00000121671.1_M5"
11	bjp	exon	45885651	45885921	2	+	.	gene_id "ENSG00000121653"; transcript_id "ENSE00001182340"
11	bjp	exon	45896550	45896950	2	+	.	gene_id "ENSG00000121653"; transcript_id "ENSE00001522303"
11	bjp	exon	45898085	45898190	2	+	.	gene_id "ENSG00000121653"; transcript_id "ENSE00000824604"
11	bjp	exon	45901933	45902061	2	+	.	gene_id "ENSG00000121653"; transcript_id "ENSG00000121653.1_M2"
11	bjp	exon	45902372	45903184	2	+	.	gene_id "ENSG00000121653"; transcript_id "ENSG00000121653.2_M2"
11	bjp	exon	45906462	45906465	2	+	.	gene_id "ENSG00000121653"; transcript_id "ENSE00001522301_F3"
11	bjp	exon	45906513	45907282	2	-	.	gene_id "ENSG00000234776"; transcript_id "ENSG00000234776.1_M4"
11	bjp	exon	45909669	45910312	2	-	.	gene_id "ENSG00000121680"; transcript_id "ENSG00000121680.1_M4"
11	bjp	exon	45910898	45910962	2	-	.	gene_id "ENSG00000121680"; transcript_id "ENSE00003554263"
11	bjp	exon	45913819	45913938	2	-	.	gene_id "ENSG00000121680"; transcript_id "ENSG00000121680.1_M2"
11	bjp	exon	45914123	45914203	2	-	.	gene_id "ENSG00000121680"; transcript_id "ENSG00000121680.2_M2"
11	bjp	exon	45914264	45914468	2	-	.	gene_id "ENSG00000121680"; transcript_id "ENSG00000121680.3_M2"
11	bjp	exon	45914604	45914684	2	-	.	gene_id "ENSG00000121680"; transcript_id "ENSE00003618429"
11	bjp	exon	45915468	45915568	2	-	.	gene_id "ENSG00000121680"; transcript_id "ENSG00000121680.2_M4"
11	bjp	exon	45915703	45915836	2	-	.	gene_id "ENSG00000121680"; transcript_id "ENSE00003502038"
11	bjp	exon	45916227	45916303	2	-	.	gene_id "ENSG00000121680"; transcript_id "ENSE00003620215"
11	bjp	exon	45916974	45917141	2	-	.	gene_id "ENSG00000121680"; transcript_id "ENSE00003554538"
11	bjp	exon	45917458	45917493	2	-	.	gene_id "ENSG00000121680"; transcript_id "ENSE00003500444"
11	bjp	exon	45917588	45918080	2	-	.	gene_id "ENSG00000121680"; transcript_id "ENSG00000121680.1_M8"
11	bjp	exon	45918122	45918812	2	-	.	gene_id "ENSG00000121680"; transcript_id "ENSE00002198593"
11	bjp	exon	45921621	45921693	2	+	.	gene_id "ENSG00000165905"; transcript_id "ENSG00000165905.1_M2"
11	bjp	exon	45922692	45922728	2	+	.	gene_id "ENSG00000165905"; transcript_id "ENSE00001548140"
11	bjp	exon	45922778	45923167	2	+	.	gene_id "ENSG00000165905"; transcript_id "ENSG00000165905.1_M4"
11	bjp	exon	45923473	45923555	2	+	.	gene_id "ENSG00000165905"; transcript_id "ENSE00003609977"
11	bjp	exon	45924150	45924277	2	+	.	gene_id "ENSG00000165905"; transcript_id "ENSG00000165905.2_M2"
11	bjp	exon	45924454	45924889	2	+	.	gene_id "ENSG00000165905"; transcript_id "ENSG00000165905.2_M4"
11	bjp	exon	45926039	45926347	2	+	.	gene_id "ENSG00000165905"; transcript_id "ENSG00000165905.1_M3"
11	bjp	exon	45926363	45926597	2	+	.	gene_id "ENSG00000165905"; transcript_id "ENSG00000165905.3_M4"
11	bjp	exon	45926711	45926871	2	+	.	gene_id "ENSG00000165905"; transcript_id "ENSG00000165905.3_M2"
11	bjp	exon	45927315	45927593	2	+	.	gene_id "ENSG00000165905"; transcript_id "ENSG00000165905.4_M2"
11	bjp	exon	45927749	45928069	2	+	.	gene_id "ENSG00000165905"; transcript_id "ENSG00000165905.4_M4"
11	bjp	exon	45928177	45928372	2	+	.	gene_id "ENSG00000165905"; transcript_id "ENSE00003650643"
11	bjp	exon	45928630	45929096	2	+	.	gene_id "ENSG00000165905"; transcript_id "ENSG00000165905.5_M2"
11	bjp	exon	45929323	45935739	2	-	.	gene_id "ENSG00000135365"; transcript_id "ENSG00000135365.1_M10"
11	bjp	exon	45936494	45936837	2	-	.	gene_id "ENSG00000135365"; transcript_id "ENSG00000135365.1_M3"
11	bjp	exon	45938157	45938312	2	-	.	gene_id "ENSG00000135365"; transcript_id "ENSG00000135365.2_M3"
11	bjp	exon	45945840	45946098	2	-	.	gene_id "ENSG00000135365"; transcript_id "ENSG00000135365.1_M4"
11	bjp	exon	45948886	45948946	2	-	.	gene_id "ENSG00000135365"; transcript_id "ENSE00003612590"
11	bjp	exon	45949402	45949481	2	-	.	gene_id "ENSG00000135365"; transcript_id "ENSE00003496946"
11	bjp	exon	45950206	45950257	2	-	.	gene_id "ENSG00000135365"; transcript_id "ENSE00003646651"
11	bjp	exon	45953527	45953625	2	-	.	gene_id "ENSG00000135365"; transcript_id "ENSG00000135365.1_M2"
11	bjp	exon	45965315	45965608	2	-	.	gene_id "ENSG00000135365"; transcript_id "ENSG00000135365.2_M2"
11	bjp	exon	45969815	45971369	2	-	.	gene_id "ENSG00000135365"; transcript_id "ENSG00000135365.1_M8"
11	bjp	exon	45979760	45979966	2	-	.	gene_id "ENSG00000135365"; transcript_id "ENSG00000135365.3_M3"
11	bjp	exon	46026811	46027078	2	-	.	gene_id "ENSG00000135365"; transcript_id "ENSE00002173497"
11	bjp	exon	46049400	46049497	2	-	.	gene_id "ENSG00000135365"; transcript_id "ENSE00002173194"
11	bjp	exon	46076754	46076840	2	-	.	gene_id "ENSG00000135365"; transcript_id "ENSG00000135365.3_M2"
11	bjp	exon	46079134	46079166	2	-	.	gene_id "ENSG00000135365"; transcript_id "ENSG00000135365.4_M2"
11	bjp	exon	46083555	46083611	2	-	.	gene_id "ENSG00000135365"; transcript_id "ENSE00002191696"
11	bjp	exon	46084166	46084302	2	-	.	gene_id "ENSG00000135365"; transcript_id "ENSG00000135365.4_M3"
11	bjp	exon	46090455	46090581	2	-	.	gene_id "ENSG00000135365"; transcript_id "ENSG00000135365.5_M2"
11	bjp	exon	46092183	46092223	2	-	.	gene_id "ENSG00000135365"; transcript_id "ENSG00000135365.6_M2"
11	bjp	exon	46116578	46116726	2	+	.	gene_id "ENSG00000254653"; transcript_id "ENSE00002177687"
11	bjp	exon	46116863	46117318	2	+	.	gene_id "ENSG00000254653"; transcript_id "ENSE00002199949"
11	bjp	exon	46117922	46118145	2	-	.	gene_id "ENSG00000135365"; transcript_id "ENSG00000135365.7_M2"
11	bjp	exon	46118742	46118800	2	-	.	gene_id "ENSG00000135365"; transcript_id "ENSE00002187076"
11	bjp	exon	46119724	46119862	2	-	.	gene_id "ENSG00000135365"; transcript_id "ENSG00000135365.1_M6"
11	bjp	exon	46120389	46120540	2	-	.	gene_id "ENSG00000135365"; transcript_id "ENSE00002157378"
11	bjp	exon	46120935	46121178	2	-	.	gene_id "ENSG00000135365"; transcript_id "ENSG00000135365.2_M6"
11	bjp	exon	46123573	46123775	2	+	.	gene_id "ENSG00000255314"; transcript_id "ENSE00003790373"
11	bjp	exon	46131613	46131751	2	+	.	gene_id "ENSG00000255314"; transcript_id "ENSE00003787080"
11	bjp	exon	46142716	46143594	2	+	.	gene_id "ENSG00000254871"; transcript_id "ENSE00001722962"
11	bjp	exon	46174585	46174690	2	+	.	gene_id "ENSG00000255314"; transcript_id "ENSE00002168371"
11	bjp	exon	46176349	46177106	2	+	.	gene_id "ENSG00000255314"; transcript_id "ENSG00000255314.1_M2"
11	bjp	exon	46213824	46214224	2	-	.	gene_id "ENSG00000255269"; transcript_id "ENSG00000255269.1_M3"
11	bjp	exon	46215727	46215891	2	-	.	gene_id "ENSG00000255269"; transcript_id "ENSE00002188334"
11	bjp	exon	46216253	46216368	2	-	.	gene_id "ENSG00000255269"; transcript_id "ENSE00003789430"
11	bjp	exon	46219581	46219655	2	-	.	gene_id "ENSG00000255269"; transcript_id "ENSE00003788850"
11	bjp	exon	46219772	46219854	2	-	.	gene_id "ENSG00000255269"; transcript_id "ENSE00003784568"
11	bjp	exon	46219942	46220229	2	-	.	gene_id "ENSG00000255269"; transcript_id "ENSE00003788340"
11	bjp	exon	46220363	46220438	2	-	.	gene_id "ENSG00000255269"; transcript_id "ENSE00003783965"
11	bjp	exon	46238382	46238505	2	+	.	gene_id "ENSG00000254639"; transcript_id "ENSE00002191315"
11	bjp	exon	46238739	46239267	2	+	.	gene_id "ENSG00000254639"; transcript_id "ENSE00002168074"
11	bjp	exon	46256355	46256541	2	-	.	gene_id "ENSG00000255007"; transcript_id "ENSE00002165180"
11	bjp	exon	46274381	46274547	2	-	.	gene_id "ENSG00000255007"; transcript_id "ENSE00002170388"
11	bjp	exon	46277661	46278213	2	+	.	gene_id "ENSG00000157613"; transcript_id "ENSE00003744366"
11	bjp	exon	46295126	46295333	2	+	.	gene_id "ENSG00000157613"; transcript_id "ENSE00002151711"
11	bjp	exon	46299935	46300163	2	+	.	gene_id "ENSG00000157613"; transcript_id "ENSE00003561784"
11	bjp	exon	46307816	46308000	2	+	.	gene_id "ENSG00000157613"; transcript_id "ENSG00000157613.1_M2"
11	bjp	exon	46310914	46311189	2	+	.	gene_id "ENSG00000157613"; transcript_id "ENSG00000157613.1_M3"
11	bjp	exon	46312325	46312474	2	+	.	gene_id "ENSG00000157613"; transcript_id "ENSE00003543559"
11	bjp	exon	46312612	46312670	2	+	.	gene_id "ENSG00000157613"; transcript_id "ENSG00000157613.2_M2"
11	bjp	exon	46312851	46312919	2	+	.	gene_id "ENSG00000157613"; transcript_id "ENSE00001097948"
11	bjp	exon	46315171	46315387	2	+	.	gene_id "ENSG00000157613"; transcript_id "ENSE00002154773"
11	bjp	exon	46315479	46316385	2	+	.	gene_id "ENSG00000157613"; transcript_id "ENSG00000157613.2_M3"
11	bjp	exon	46317361	46317487	2	+	.	gene_id "ENSG00000157613"; transcript_id "ENSE00003658996"
11	bjp	exon	46320264	46320528	2	+	.	gene_id "ENSG00000157613"; transcript_id "ENSG00000157613.3_M2"
11	bjp	exon	46320710	46321422	2	+	.	gene_id "ENSG00000157613"; transcript_id "ENSG00000157613.4_M2"
11	bjp	exon	46332905	46333487	2	+	.	gene_id "ENSG00000149091"; transcript_id "ENSE00001369234"
11	bjp	exon	46338598	46338890	2	+	.	gene_id "ENSG00000149091"; transcript_id "ENSE00002196960"
11	bjp	exon	46345267	46345585	2	+	.	gene_id "ENSG00000149091"; transcript_id "ENSG00000149091.1_M5"
11	bjp	exon	46347463	46347820	2	+	.	gene_id "ENSG00000149091"; transcript_id "ENSG00000149091.1_M4"
11	bjp	exon	46361522	46361963	2	+	.	gene_id "ENSG00000149091"; transcript_id "ENSG00000149091.1_M3"
11	bjp	exon	46366244	46366984	2	+	.	gene_id "ENSG00000149091"; transcript_id "ENSG00000149091.1_M2"
11	bjp	exon	46367652	46370009	2	+	.	gene_id "ENSG00000149091"; transcript_id "ENSG00000149091.1_M12"
11	bjp	exon	46372428	46372897	2	+	.	gene_id "ENSG00000149091"; transcript_id "ENSG00000149091.2_M4"
11	bjp	exon	46374604	46374839	2	+	.	gene_id "ENSG00000149091"; transcript_id "ENSG00000149091.2_M3"
11	bjp	exon	46376402	46376484	2	+	.	gene_id "ENSG00000264102"; transcript_id "ENSE00002695927"
11	bjp	exon	46379203	46379568	2	+	.	gene_id "ENSG00000149091"; transcript_id "ENSG00000149091.3_M4"
11	bjp	exon	46379831	46380554	2	+	.	gene_id "ENSG00000149091"; transcript_id "ENSG00000149091.1_M8"
11	bjp	exon	46380756	46381328	2	+	.	gene_id "ENSG00000110492"; transcript_id "ENSG00000110492.1_M5"
11	bjp	exon	46381655	46382133	2	+	.	gene_id "ENSG00000110492"; transcript_id "ENSG00000110492.1_M9"
11	bjp	exon	46382294	46382461	2	+	.	gene_id "ENSG00000110492"; transcript_id "ENSG00000110492.1_M2"
11	bjp	exon	46382587	46383193	2	+	.	gene_id "ENSG00000110492"; transcript_id "ENSG00000110492.1_M6"
11	bjp	exon	46383469	46383837	2	+	.	gene_id "ENSG00000110492"; transcript_id "ENSG00000110492.2_M6"
11	bjp	exon	46385098	46386608	2	-	.	gene_id "ENSG00000180720"; transcript_id "ENSE00001693133"
11	bjp	exon	46408513	46408706	2	-	.	gene_id "ENSG00000110497"; transcript_id "ENSE00001632697"
11	bjp	exon	46410276	46410368	2	-	.	gene_id "ENSG00000110497"; transcript_id "ENSE00001618405"
11	bjp	exon	46417913	46418052	2	-	.	gene_id "ENSG00000110497"; transcript_id "ENSG00000110497.1_M2"
11	bjp	exon	46433474	46433628	2	-	.	gene_id "ENSG00000110497"; transcript_id "ENSE00001233738"
11	bjp	exon	46434849	46435037	2	-	.	gene_id "ENSG00000110497"; transcript_id "ENSE00003468872"
11	bjp	exon	46443488	46443598	2	-	.	gene_id "ENSG00000110497"; transcript_id "ENSE00003628798"
11	bjp	exon	46490998	46491402	2	-	.	gene_id "ENSG00000110497"; transcript_id "ENSE00002153251"
11	bjp	exon	46493608	46493893	2	-	.	gene_id "ENSG00000110497"; transcript_id "ENSG00000110497.2_M2"
11	bjp	exon	46494124	46494204	2	-	.	gene_id "ENSG00000110497"; transcript_id "ENSE00003497326"
11	bjp	exon	46494570	46495511	2	-	.	gene_id "ENSG00000110497"; transcript_id "ENSE00002151974"
11	bjp	exon	46504479	46504669	2	-	.	gene_id "ENSG00000110497"; transcript_id "ENSE00002143972"
11	bjp	exon	46508191	46508370	2	-	.	gene_id "ENSG00000110497"; transcript_id "ENSE00003574003"
11	bjp	exon	46512727	46512813	2	-	.	gene_id "ENSG00000110497"; transcript_id "ENSE00003475015"
11	bjp	exon	46530583	46530607	2	-	.	gene_id "ENSG00000110497"; transcript_id "ENSE00002160194"
11	bjp	exon	46541945	46543398	2	-	.	gene_id "ENSG00000110497"; transcript_id "ENSG00000110497.1_M3"
11	bjp	exon	46543975	46544041	2	-	.	gene_id "ENSG00000110497"; transcript_id "ENSE00001181736"
11	bjp	exon	46545604	46545776	2	-	.	gene_id "ENSG00000110497"; transcript_id "ENSG00000110497.3_M2"
11	bjp	exon	46547041	46547420	2	-	.	gene_id "ENSG00000110497"; transcript_id "ENSG00000110497.4_M2"
11	bjp	exon	46547817	46547875	2	-	.	gene_id "ENSG00000110497"; transcript_id "ENSE00003596802"
11	bjp	exon	46548246	46548500	2	-	.	gene_id "ENSG00000110497"; transcript_id "ENSG00000110497.2_M3"
11	bjp	exon	46591125	46591423	2	-	.	gene_id "ENSG00000110497"; transcript_id "ENSG00000110497.5_M2"
11	bjp	exon	46593828	46594125	2	-	.	gene_id "ENSG00000110497"; transcript_id "ENSG00000110497.1_M5"
11	bjp	exon	46602861	46603909	2	-	.	gene_id "ENSG00000180423"; transcript_id "ENSE00001415616"
11	bjp	exon	46615568	46616381	2	-	.	gene_id "ENSG00000180423"; transcript_id "ENSG00000180423.1_M3"
11	bjp	exon	46616503	46616849	2	-	.	gene_id "ENSG00000180423"; transcript_id "ENSE00002173104"
11	bjp	exon	46617124	46617227	2	-	.	gene_id "ENSG00000180423"; transcript_id "ENSE00001230377"
11	bjp	exon	46617891	46617909	2	-	.	gene_id "ENSG00000180423"; transcript_id "ENSE00002163617_F1"
11	bjp	exon	46618260	46618375	2	+	.	gene_id "ENSG00000175224"; transcript_id "ENSG00000175224.1_M2"
11	bjp	exon	46625301	46625417	2	+	.	gene_id "ENSG00000175224"; transcript_id "ENSG00000175224.3_M2"
11	bjp	exon	46629907	46630028	2	+	.	gene_id "ENSG00000175224"; transcript_id "ENSG00000175224.4_M2"
11	bjp	exon	46630897	46630991	2	+	.	gene_id "ENSG00000175224"; transcript_id "ENSE00002726668"
11	bjp	exon	46638499	46638610	2	+	.	gene_id "ENSG00000175224"; transcript_id "ENSE00002693490"
11	bjp	exon	46644279	46644360	2	+	.	gene_id "ENSG00000175224"; transcript_id "ENSG00000175224.1_M3"
11	bjp	exon	46645339	46645419	2	+	.	gene_id "ENSG00000175224"; transcript_id "ENSG00000175224.1_M5"
11	bjp	exon	46645870	46645989	2	+	.	gene_id "ENSG00000175224"; transcript_id "ENSG00000175224.5_M2"
11	bjp	exon	46648727	46648867	2	+	.	gene_id "ENSG00000175224"; transcript_id "ENSE00001639093"
11	bjp	exon	46649137	46649183	2	+	.	gene_id "ENSG00000175224"; transcript_id "ENSE00003587509"
11	bjp	exon	46650177	46650317	2	+	.	gene_id "ENSG00000175224"; transcript_id "ENSG00000175224.6_M2"
11	bjp	exon	46656233	46656398	2	+	.	gene_id "ENSG00000175224"; transcript_id "ENSG00000175224.7_M2"
11	bjp	exon	46656951	46657622	2	+	.	gene_id "ENSG00000175224"; transcript_id "ENSG00000175224.1_M6"
11	bjp	exon	46659335	46660029	2	+	.	gene_id "ENSG00000175224"; transcript_id "ENSG00000175224.2_M5"
11	bjp	exon	46663997	46664149	2	+	.	gene_id "ENSG00000175224"; transcript_id "ENSG00000175224.2_M3"
11	bjp	exon	46664849	46664959	2	+	.	gene_id "ENSG00000175224"; transcript_id "ENSE00001181647"
11	bjp	exon	46665383	46665519	2	+	.	gene_id "ENSG00000175224"; transcript_id "ENSG00000175224.8_M2"
11	bjp	exon	46667773	46667887	2	+	.	gene_id "ENSG00000175224"; transcript_id "ENSG00000175224.3_M3"
11	bjp	exon	46668499	46668910	2	+	.	gene_id "ENSG00000175224"; transcript_id "ENSG00000175224.2_M6"
11	bjp	exon	46669404	46669532	2	+	.	gene_id "ENSG00000175224"; transcript_id "ENSG00000175224.9_M2"
11	bjp	exon	46672255	46674818	2	+	.	gene_id "ENSG00000175224"; transcript_id "ENSG00000175224.1_M8"
11	bjp	exon	46677080	46679225	2	-	.	gene_id "ENSG00000175220"; transcript_id "ENSG00000175220.1_M3"
11	bjp	exon	46679365	46679468	2	-	.	gene_id "ENSG00000175220"; transcript_id "ENSE00003477867"
11	bjp	exon	46679648	46679831	2	-	.	gene_id "ENSG00000175220"; transcript_id "ENSG00000175220.1_M2"
11	bjp	exon	46680205	46680282	2	-	.	gene_id "ENSG00000175220"; transcript_id "ENSE00003475606"
11	bjp	exon	46680487	46680563	2	-	.	gene_id "ENSG00000175220"; transcript_id "ENSE00003479820"
11	bjp	exon	46680640	46680747	2	-	.	gene_id "ENSG00000175220"; transcript_id "ENSE00003472948"
11	bjp	exon	46681011	46681109	2	-	.	gene_id "ENSG00000175220"; transcript_id "ENSG00000175220.2_M2"
11	bjp	exon	46681293	46681516	2	-	.	gene_id "ENSG00000175220"; transcript_id "ENSG00000175220.3_M2"
11	bjp	exon	46682051	46682182	2	-	.	gene_id "ENSG00000175220"; transcript_id "ENSE00001181605"
11	bjp	exon	46686747	46688260	2	-	.	gene_id "ENSG00000175220"; transcript_id "ENSG00000175220.2_M3"
11	bjp	exon	46695083	46695755	2	-	.	gene_id "ENSG00000175220"; transcript_id "ENSG00000175220.4_M2"
11	bjp	exon	46695975	46696156	2	-	.	gene_id "ENSG00000175220"; transcript_id "ENSG00000175220.5_M2"
11	bjp	exon	46697021	46697572	2	-	.	gene_id "ENSG00000175220"; transcript_id "ENSG00000175220.6_M2"
11	bjp	exon	46700818	46701099	2	+	.	gene_id "ENSG00000175213"; transcript_id "ENSG00000175213.1_M3"
11	bjp	exon	46701208	46701903	2	+	.	gene_id "ENSG00000175213"; transcript_id "ENSG00000175213.2_M3"
11	bjp	exon	46702704	46703243	2	+	.	gene_id "ENSG00000175213"; transcript_id "ENSG00000175213.1_M5"
11	bjp	exon	46704353	46705912	2	+	.	gene_id "ENSG00000175213"; transcript_id "ENSG00000175213.1_M2"
11	bjp	exon	46719180	46719415	2	+	.	gene_id "ENSG00000180210"; transcript_id "ENSG00000180210.1_M4"
11	bjp	exon	46719702	46720192	2	+	.	gene_id "ENSG00000180210"; transcript_id "ENSG00000180210.1_M2"
11	bjp	exon	46720523	46720547	2	+	.	gene_id "ENSG00000180210"; transcript_id "ENSE00001181538"
11	bjp	exon	46720790	46720840	2	+	.	gene_id "ENSG00000180210"; transcript_id "ENSE00001181532"
11	bjp	exon	46723180	46723518	2	+	.	gene_id "ENSG00000180210"; transcript_id "ENSG00000180210.1_M3"
11	bjp	exon	46725859	46726173	2	+	.	gene_id "ENSG00000180210"; transcript_id "ENSG00000180210.2_M2"
11	bjp	exon	46726498	46726626	2	+	.	gene_id "ENSG00000180210"; transcript_id "ENSE00003785308"
11	bjp	exon	46726711	46726837	2	+	.	gene_id "ENSG00000180210"; transcript_id "ENSE00001770269"
11	bjp	exon	46727996	46728163	2	+	.	gene_id "ENSG00000180210"; transcript_id "ENSE00001650441"
11	bjp	exon	46728664	46728837	2	+	.	gene_id "ENSG00000180210"; transcript_id "ENSG00000180210.3_M2"
11	bjp	exon	46729380	46729561	2	+	.	gene_id "ENSG00000180210"; transcript_id "ENSE00001646362"
11	bjp	exon	46739048	46739118	2	+	.	gene_id "ENSG00000180210"; transcript_id "ENSE00001680217"
11	bjp	exon	46739265	46739506	2	+	.	gene_id "ENSG00000180210"; transcript_id "ENSG00000180210.4_M2"
11	bjp	exon	46743048	46744577	2	-	.	gene_id "ENSG00000175216"; transcript_id "ENSG00000175216.1_M6"
11	bjp	exon	46750274	46750433	2	-	.	gene_id "ENSG00000175216"; transcript_id "ENSE00003625426"
11	bjp	exon	46750528	46750611	2	-	.	gene_id "ENSG00000175216"; transcript_id "ENSE00003462248"
11	bjp	exon	46751118	46751255	2	-	.	gene_id "ENSG00000175216"; transcript_id "ENSE00003481721"
11	bjp	exon	46751346	46751534	2	-	.	gene_id "ENSG00000175216"; transcript_id "ENSG00000175216.1_M2"
11	bjp	exon	46752635	46752710	2	-	.	gene_id "ENSG00000175216"; transcript_id "ENSE00003468533"
11	bjp	exon	46753125	46753192	2	-	.	gene_id "ENSG00000263540"; transcript_id "ENSE00002692141"
11	bjp	exon	46753310	46753497	2	-	.	gene_id "ENSG00000175216"; transcript_id "ENSG00000175216.1_M3"
11	bjp	exon	46754888	46755067	2	-	.	gene_id "ENSG00000175216"; transcript_id "ENSG00000175216.2_M2"
11	bjp	exon	46758766	46758873	2	-	.	gene_id "ENSG00000252427"; transcript_id "ENSE00002088895"
11	bjp	exon	46758923	46759043	2	-	.	gene_id "ENSG00000175216"; transcript_id "ENSE00003495101"
11	bjp	exon	46759269	46759442	2	-	.	gene_id "ENSG00000175216"; transcript_id "ENSE00003483244"
11	bjp	exon	46760352	46760375	2	-	.	gene_id "ENSG00000175216"; transcript_id "ENSE00002156155"
11	bjp	exon	46760612	46760784	2	-	.	gene_id "ENSG00000175216"; transcript_id "ENSG00000175216.2_M3"
11	bjp	exon	46762000	46762193	2	-	.	gene_id "ENSG00000175216"; transcript_id "ENSE00003458529"
11	bjp	exon	46762389	46762499	2	-	.	gene_id "ENSG00000212135"; transcript_id "ENSE00001508617"
11	bjp	exon	46762627	46762762	2	-	.	gene_id "ENSG00000175216"; transcript_id "ENSE00003475907"
11	bjp	exon	46762976	46763179	2	-	.	gene_id "ENSG00000175216"; transcript_id "ENSG00000175216.3_M2"
11	bjp	exon	46763481	46763630	2	-	.	gene_id "ENSG00000175216"; transcript_id "ENSE00003466276"
11	bjp	exon	46765131	46765256	2	-	.	gene_id "ENSG00000175216"; transcript_id "ENSE00003482032"
11	bjp	exon	46767575	46767663	2	-	.	gene_id "ENSG00000175216"; transcript_id "ENSE00003568993"
11	bjp	exon	46769963	46770263	2	-	.	gene_id "ENSG00000175216"; transcript_id "ENSG00000175216.3_M3"
11	bjp	exon	46770788	46770982	2	-	.	gene_id "ENSG00000175216"; transcript_id "ENSE00001626567"
11	bjp	exon	46776255	46776383	2	-	.	gene_id "ENSG00000175216"; transcript_id "ENSE00001656703"
11	bjp	exon	46777439	46777552	2	-	.	gene_id "ENSG00000175216"; transcript_id "ENSE00001755671"
11	bjp	exon	46778139	46778313	2	-	.	gene_id "ENSG00000175216"; transcript_id "ENSE00001613461"
11	bjp	exon	46778460	46778599	2	-	.	gene_id "ENSG00000175216"; transcript_id "ENSE00001669205"
11	bjp	exon	46780194	46780319	2	-	.	gene_id "ENSG00000175216"; transcript_id "ENSE00001762771"
11	bjp	exon	46780428	46780485	2	-	.	gene_id "ENSG00000175216"; transcript_id "ENSE00001724861"
11	bjp	exon	46783190	46783368	2	-	.	gene_id "ENSG00000175216"; transcript_id "ENSG00000175216.4_M2"
11	bjp	exon	46784488	46784674	2	-	.	gene_id "ENSG00000175216"; transcript_id "ENSG00000175216.5_M2"
11	bjp	exon	46788681	46788773	2	-	.	gene_id "ENSG00000175216"; transcript_id "ENSE00001641424"
11	bjp	exon	46790076	46790186	2	-	.	gene_id "ENSG00000175216"; transcript_id "ENSE00001770155"
11	bjp	exon	46790470	46790583	2	-	.	gene_id "ENSG00000175216"; transcript_id "ENSE00001672507"
11	bjp	exon	46795594	46795776	2	-	.	gene_id "ENSG00000175216"; transcript_id "ENSE00001630938"
11	bjp	exon	46796812	46796940	2	-	.	gene_id "ENSG00000175216"; transcript_id "ENSE00001697952"
11	bjp	exon	46797805	46797969	2	-	.	gene_id "ENSG00000175216"; transcript_id "ENSG00000175216.6_M2"
11	bjp	exon	46798083	46798172	2	-	.	gene_id "ENSG00000175216"; transcript_id "ENSE00003540894"
11	bjp	exon	46801200	46801304	2	-	.	gene_id "ENSG00000175216"; transcript_id "ENSE00003530338"
11	bjp	exon	46802054	46802318	2	-	.	gene_id "ENSG00000175216"; transcript_id "ENSE00002166515"
11	bjp	exon	46808031	46808144	2	-	.	gene_id "ENSG00000175216"; transcript_id "ENSE00001773745"
11	bjp	exon	46809400	46809500	2	-	.	gene_id "ENSG00000175216"; transcript_id "ENSE00001181710"
11	bjp	exon	46809742	46809874	2	-	.	gene_id "ENSG00000175216"; transcript_id "ENSE00001181715"
11	bjp	exon	46811007	46811178	2	-	.	gene_id "ENSG00000175216"; transcript_id "ENSE00001226059"
11	bjp	exon	46816198	46816404	2	-	.	gene_id "ENSG00000175216"; transcript_id "ENSG00000175216.7_M2"
11	bjp	exon	46818310	46818503	2	-	.	gene_id "ENSG00000175216"; transcript_id "ENSE00001226071"
11	bjp	exon	46820628	46821268	2	-	.	gene_id "ENSG00000175216"; transcript_id "ENSG00000175216.4_M3"
11	bjp	exon	46846220	46846308	2	-	.	gene_id "ENSG00000175216"; transcript_id "ENSG00000175216.5_M3"
11	bjp	exon	46846412	46846499	2	+	.	gene_id "ENSG00000247675"; transcript_id "ENSG00000247675.1_M2"
11	bjp	exon	46846610	46846717	2	+	.	gene_id "ENSG00000247675"; transcript_id "ENSE00001987964"
11	bjp	exon	46852852	46852946	2	+	.	gene_id "ENSG00000247675"; transcript_id "ENSE00002182733"
11	bjp	exon	46856868	46859315	2	-	.	gene_id "ENSG00000134569"; transcript_id "ENSG00000134569.1_M2"
11	bjp	exon	46862606	46862933	2	-	.	gene_id "ENSG00000134569"; transcript_id "ENSG00000134569.2_M2"
11	bjp	exon	46864448	46864535	2	-	.	gene_id "ENSG00000134569"; transcript_id "ENSE00000921204"
11	bjp	exon	46865119	46865186	2	-	.	gene_id "ENSG00000134569"; transcript_id "ENSE00000921205"
11	bjp	exon	46867979	46868114	2	-	.	gene_id "ENSG00000134569"; transcript_id "ENSE00000712661"
11	bjp	exon	46868600	46868713	2	-	.	gene_id "ENSG00000134569"; transcript_id "ENSE00000712660"
11	bjp	exon	46868988	46869132	2	-	.	gene_id "ENSG00000134569"; transcript_id "ENSE00000712659"
11	bjp	exon	46871525	46871633	2	-	.	gene_id "ENSG00000134569"; transcript_id "ENSE00003653364"
11	bjp	exon	46873074	46873099	2	+	.	gene_id "ENSG00000247675"; transcript_id "ENSG00000247675.2_M2"
11	bjp	exon	46873235	46873374	2	+	.	gene_id "ENSG00000247675"; transcript_id "ENSG00000247675.3_M2"
11	bjp	exon	46873755	46874396	2	+	.	gene_id "ENSG00000247675"; transcript_id "ENSE00001959882_F3"
11	bjp	exon	46874800	46875103	2	-	.	gene_id "ENSG00000134569"; transcript_id "ENSE00000712651"
11	bjp	exon	46875456	46875681	2	-	.	gene_id "ENSG00000134569"; transcript_id "ENSE00000712648"
11	bjp	exon	46875804	46875966	2	-	.	gene_id "ENSG00000134569"; transcript_id "ENSE00000473386"
11	bjp	exon	46876466	46876637	2	-	.	gene_id "ENSG00000134569"; transcript_id "ENSE00000473385"
11	bjp	exon	46876744	46876830	2	-	.	gene_id "ENSG00000134569"; transcript_id "ENSE00000473384"
11	bjp	exon	46877199	46877339	2	-	.	gene_id "ENSG00000134569"; transcript_id "ENSE00000712634"
11	bjp	exon	46878907	46879038	2	-	.	gene_id "ENSG00000134569"; transcript_id "ENSE00001131498"
11	bjp	exon	46879126	46879315	2	-	.	gene_id "ENSG00000134569"; transcript_id "ENSE00001097977"
11	bjp	exon	46881702	46881903	2	-	.	gene_id "ENSG00000134569"; transcript_id "ENSE00001097966"
11	bjp	exon	46883871	46883976	2	-	.	gene_id "ENSG00000134569"; transcript_id "ENSG00000134569.3_M2"
11	bjp	exon	46886091	46886172	2	-	.	gene_id "ENSG00000134569"; transcript_id "ENSE00003500235"
11	bjp	exon	46886325	46886533	2	-	.	gene_id "ENSG00000134569"; transcript_id "ENSG00000134569.4_M2"
11	bjp	exon	46889411	46889687	2	-	.	gene_id "ENSG00000134569"; transcript_id "ENSG00000134569.5_M2"
11	bjp	exon	46889944	46890120	2	-	.	gene_id "ENSG00000134569"; transcript_id "ENSE00001097970"
11	bjp	exon	46890277	46890494	2	-	.	gene_id "ENSG00000134569"; transcript_id "ENSE00001097958"
11	bjp	exon	46892973	46893129	2	-	.	gene_id "ENSG00000134569"; transcript_id "ENSE00001097971"
11	bjp	exon	46894589	46894819	2	-	.	gene_id "ENSG00000134569"; transcript_id "ENSE00001097963"
11	bjp	exon	46895166	46895291	2	-	.	gene_id "ENSG00000134569"; transcript_id "ENSE00001097975"
11	bjp	exon	46895884	46896018	2	-	.	gene_id "ENSG00000134569"; transcript_id "ENSE00001097965"
11	bjp	exon	46896210	46896335	2	-	.	gene_id "ENSG00000134569"; transcript_id "ENSE00001222472"
11	bjp	exon	46896869	46896994	2	-	.	gene_id "ENSG00000134569"; transcript_id "ENSE00001423248"
11	bjp	exon	46898558	46898677	2	-	.	gene_id "ENSG00000134569"; transcript_id "ENSE00001428740"
11	bjp	exon	46898904	46899032	2	-	.	gene_id "ENSG00000134569"; transcript_id "ENSE00001426655"
11	bjp	exon	46899387	46899503	2	-	.	gene_id "ENSG00000134569"; transcript_id "ENSE00003790055"
11	bjp	exon	46899863	46899976	2	-	.	gene_id "ENSG00000134569"; transcript_id "ENSE00001422125"
11	bjp	exon	46900262	46900378	2	-	.	gene_id "ENSG00000134569"; transcript_id "ENSE00001414257"
11	bjp	exon	46902783	46902929	2	-	.	gene_id "ENSG00000134569"; transcript_id "ENSE00001416796"
11	bjp	exon	46918328	46918642	2	-	.	gene_id "ENSG00000134569"; transcript_id "ENSG00000134569.6_M2"
11	bjp	exon	46936689	46936851	2	+	.	gene_id "ENSG00000149179"; transcript_id "ENSG00000149179.1_M12"
11	bjp	exon	46948026	46948164	2	+	.	gene_id "ENSG00000149179"; transcript_id "ENSE00002191354"
11	bjp	exon	46987208	46987873	2	+	.	gene_id "ENSG00000149179"; transcript_id "ENSG00000149179.1_M2"
11	bjp	exon	46991543	46991647	2	+	.	gene_id "ENSG00000149179"; transcript_id "ENSE00002201325"
11	bjp	exon	47023339	47023394	2	+	.	gene_id "ENSG00000149179"; transcript_id "ENSE00002157688"
11	bjp	exon	47041027	47041945	2	-	.	gene_id "ENSG00000271350"; transcript_id "ENSE00003654341"
11	bjp	exon	47051923	47052207	2	+	.	gene_id "ENSG00000149179"; transcript_id "ENSE00002178976"
11	bjp	exon	47109054	47109318	2	+	.	gene_id "ENSG00000149179"; transcript_id "ENSE00002184210"
11	bjp	exon	47123104	47123341	2	-	.	gene_id "ENSG00000255520"; transcript_id "ENSE00002195791"
11	bjp	exon	47130708	47130801	2	-	.	gene_id "ENSG00000255520"; transcript_id "ENSE00002142672"
11	bjp	exon	47137316	47137560	2	+	.	gene_id "ENSG00000149179"; transcript_id "ENSG00000149179.2_M2"
11	bjp	exon	47137645	47138037	2	+	.	gene_id "ENSG00000149179"; transcript_id "ENSG00000149179.1_M3"
11	bjp	exon	47154395	47154471	2	+	.	gene_id "ENSG00000149179"; transcript_id "ENSE00002152671"
11	bjp	exon	47154944	47154984	2	+	.	gene_id "ENSG00000149179"; transcript_id "ENSE00002201920"
11	bjp	exon	47155156	47155261	2	+	.	gene_id "ENSG00000149179"; transcript_id "ENSG00000149179.2_M4"
11	bjp	exon	47155596	47155952	2	+	.	gene_id "ENSG00000149179"; transcript_id "ENSE00002187284"
11	bjp	exon	47157023	47157218	2	+	.	gene_id "ENSG00000149179"; transcript_id "ENSE00003641128"
11	bjp	exon	47157813	47157979	2	+	.	gene_id "ENSG00000149179"; transcript_id "ENSG00000149179.3_M2"
11	bjp	exon	47159633	47159811	2	+	.	gene_id "ENSG00000149179"; transcript_id "ENSE00002181830"
11	bjp	exon	47160105	47162247	2	+	.	gene_id "ENSG00000149179"; transcript_id "ENSG00000149179.1_M10"
11	bjp	exon	47164093	47164298	2	+	.	gene_id "ENSG00000149179"; transcript_id "ENSE00001478099_F1"
11	bjp	exon	47164386	47165502	2	-	.	gene_id "ENSG00000149182"; transcript_id "ENSG00000149182.1_M4"
11	bjp	exon	47166268	47166386	2	-	.	gene_id "ENSG00000149182"; transcript_id "ENSE00003651335"
11	bjp	exon	47166760	47166886	2	-	.	gene_id "ENSG00000149182"; transcript_id "ENSG00000149182.2_M2"
11	bjp	exon	47167909	47168043	2	-	.	gene_id "ENSG00000149182"; transcript_id "ENSG00000149182.1_M3"
11	bjp	exon	47168123	47168280	2	-	.	gene_id "ENSG00000149182"; transcript_id "ENSG00000149182.2_M4"
11	bjp	exon	47168504	47168586	2	-	.	gene_id "ENSG00000270060"; transcript_id "ENSE00002167368_F1"
11	bjp	exon	47169296	47169563	2	-	.	gene_id "ENSG00000270060"; transcript_id "ENSE00002146864"
11	bjp	exon	47171426	47171557	2	-	.	gene_id "ENSG00000149182"; transcript_id "ENSG00000149182.2_M3"
11	bjp	exon	47171664	47172333	2	-	.	gene_id "ENSG00000149182"; transcript_id "ENSG00000149182.1_M8"
11	bjp	exon	47172710	47172751	2	-	.	gene_id "ENSG00000149182"; transcript_id "ENSE00001786380"
11	bjp	exon	47173098	47173482	2	-	.	gene_id "ENSG00000149182"; transcript_id "ENSG00000149182.3_M4"
11	bjp	exon	47173759	47173958	2	-	.	gene_id "ENSG00000149182"; transcript_id "ENSG00000149182.1_M5"
11	bjp	exon	47176214	47177125	2	-	.	gene_id "ENSG00000149182"; transcript_id "ENSG00000149182.1_M17"
11	bjp	exon	47177525	47178046	2	-	.	gene_id "ENSG00000165912"; transcript_id "ENSG00000165912.1_M5"
11	bjp	exon	47178366	47178487	2	-	.	gene_id "ENSG00000165912"; transcript_id "ENSE00003461083"
11	bjp	exon	47178894	47179030	2	-	.	gene_id "ENSG00000165912"; transcript_id "ENSG00000165912.1_M2"
11	bjp	exon	47179155	47179279	2	-	.	gene_id "ENSG00000165912"; transcript_id "ENSG00000165912.1_M4"
11	bjp	exon	47179411	47179586	2	-	.	gene_id "ENSG00000165912"; transcript_id "ENSG00000165912.2_M2"
11	bjp	exon	47179611	47179737	2	-	.	gene_id "ENSG00000275208"; transcript_id "ENSE00003722038"
11	bjp	exon	47180186	47180341	2	-	.	gene_id "ENSG00000165912"; transcript_id "ENSE00003608057"
11	bjp	exon	47180455	47180690	2	-	.	gene_id "ENSG00000165912"; transcript_id "ENSG00000165912.1_M3"
11	bjp	exon	47182403	47182559	2	-	.	gene_id "ENSG00000165912"; transcript_id "ENSG00000165912.3_M2"
11	bjp	exon	47182674	47182809	2	-	.	gene_id "ENSG00000165912"; transcript_id "ENSG00000165912.4_M2"
11	bjp	exon	47183004	47183321	2	-	.	gene_id "ENSG00000165912"; transcript_id "ENSG00000165912.2_M3"
11	bjp	exon	47184320	47184497	2	-	.	gene_id "ENSG00000165912"; transcript_id "ENSE00002152240"
11	bjp	exon	47185266	47185419	2	-	.	gene_id "ENSG00000165912"; transcript_id "ENSE00002185906"
11	bjp	exon	47185642	47185881	2	-	.	gene_id "ENSG00000165912"; transcript_id "ENSE00002163016"
11	bjp	exon	47186349	47186443	2	-	.	gene_id "ENSG00000165912"; transcript_id "ENSG00000165912.1_M6"
11	bjp	exon	47214465	47214674	2	+	.	gene_id "ENSG00000134574"; transcript_id "ENSG00000134574.1_M2"
11	bjp	exon	47214942	47216472	2	+	.	gene_id "ENSG00000134574"; transcript_id "ENSG00000134574.1_M12"
11	bjp	exon	47216858	47217411	2	+	.	gene_id "ENSG00000134574"; transcript_id "ENSG00000134574.1_M4"
11	bjp	exon	47220218	47220765	2	-	.	gene_id "ENSG00000256897"; transcript_id "ENSE00002262135"
11	bjp	exon	47232814	47232959	2	+	.	gene_id "ENSG00000134574"; transcript_id "ENSG00000134574.2_M2"
11	bjp	exon	47233227	47233474	2	+	.	gene_id "ENSG00000134574"; transcript_id "ENSE00003711960"
11	bjp	exon	47234573	47234672	2	+	.	gene_id "ENSG00000134574"; transcript_id "ENSG00000134574.2_M4"
11	bjp	exon	47234757	47236087	2	+	.	gene_id "ENSG00000134574"; transcript_id "ENSG00000134574.3_M4"
11	bjp	exon	47237806	47238001	2	+	.	gene_id "ENSG00000134574"; transcript_id "ENSG00000134574.1_M3"
11	bjp	exon	47238138	47238183	2	+	.	gene_id "ENSG00000134574"; transcript_id "ENSE00003657443"
11	bjp	exon	47238800	47239240	2	+	.	gene_id "ENSG00000134574"; transcript_id "ENSG00000134574.1_M6"
11	bjp	exon	47242723	47242898	2	-	.	gene_id "ENSG00000134575"; transcript_id "ENSG00000134575.1_M3"
11	bjp	exon	47243018	47243124	2	-	.	gene_id "ENSG00000134575"; transcript_id "ENSE00003498171"
11	bjp	exon	47243239	47243321	2	-	.	gene_id "ENSG00000134575"; transcript_id "ENSE00003536280"
11	bjp	exon	47245474	47245834	2	-	.	gene_id "ENSG00000134575"; transcript_id "ENSG00000134575.1_M4"
11	bjp	exon	47247393	47248133	2	-	.	gene_id "ENSG00000134575"; transcript_id "ENSG00000134575.2_M4"
11	bjp	exon	47248300	47248355	2	+	.	gene_id "ENSG00000025434"; transcript_id "ENSG00000025434.1_M2"
11	bjp	exon	47248485	47248628	2	-	.	gene_id "ENSG00000134575"; transcript_id "ENSE00002190038"
11	bjp	exon	47248639	47248675	2	+	.	gene_id "ENSG00000025434"; transcript_id "ENSE00001890462_F1"
11	bjp	exon	47248865	47248906	2	-	.	gene_id "ENSG00000134575"; transcript_id "ENSE00001315401_F1"
11	bjp	exon	47248916	47248999	2	+	.	gene_id "ENSG00000025434"; transcript_id "ENSG00000025434.1_M4"
11	bjp	exon	47250466	47250551	2	+	.	gene_id "ENSG00000025434"; transcript_id "ENSE00001697998"
11	bjp	exon	47257604	47257735	2	+	.	gene_id "ENSG00000025434"; transcript_id "ENSG00000025434.1_M6"
11	bjp	exon	47257917	47259259	2	+	.	gene_id "ENSG00000025434"; transcript_id "ENSG00000025434.1_M16"
11	bjp	exon	47259361	47259979	2	+	.	gene_id "ENSG00000025434"; transcript_id "ENSG00000025434.1_M8"
11	bjp	exon	47260397	47260678	2	+	.	gene_id "ENSG00000025434"; transcript_id "ENSG00000025434.2_M8"
11	bjp	exon	47261241	47262019	2	+	.	gene_id "ENSG00000025434"; transcript_id "ENSG00000025434.1_M13"
11	bjp	exon	47267913	47268355	2	+	.	gene_id "ENSG00000025434"; transcript_id "ENSG00000025434.1_M5"
11	bjp	exon	47268550	47269032	2	+	.	gene_id "ENSG00000025434"; transcript_id "ENSG00000025434.1_M11"
11	bjp	exon	47269161	47269283	2	+	.	gene_id "ENSG00000110514"; transcript_id "ENSE00001690987"
11	bjp	exon	47269376	47269644	2	+	.	gene_id "ENSG00000110514"; transcript_id "ENSE00001364823"
11	bjp	exon	47269672	47269906	2	+	.	gene_id "ENSG00000110514"; transcript_id "ENSG00000110514.1_M5"
11	bjp	exon	47270148	47270246	2	+	.	gene_id "ENSG00000110514"; transcript_id "ENSG00000110514.1_M2"
11	bjp	exon	47270657	47270980	2	-	.	gene_id "ENSG00000256746"; transcript_id "ENSG00000256746.1_M2"
11	bjp	exon	47271079	47271141	2	-	.	gene_id "ENSG00000256746"; transcript_id "ENSE00002215597"
11	bjp	exon	47271962	47272118	2	-	.	gene_id "ENSG00000256746"; transcript_id "ENSG00000256746.1_PMM2"
11	bjp	exon	47272244	47272330	2	+	.	gene_id "ENSG00000110514"; transcript_id "ENSE00001641879"
11	bjp	exon	47273827	47273976	2	+	.	gene_id "ENSG00000110514"; transcript_id "ENSE00001387749"
11	bjp	exon	47274563	47275159	2	+	.	gene_id "ENSG00000110514"; transcript_id "ENSG00000110514.1_M6"
11	bjp	exon	47275899	47276202	2	+	.	gene_id "ENSG00000110514"; transcript_id "ENSG00000110514.2_M2"
11	bjp	exon	47276705	47276863	2	+	.	gene_id "ENSG00000110514"; transcript_id "ENSG00000110514.3_M2"
11	bjp	exon	47278165	47278278	2	+	.	gene_id "ENSG00000110514"; transcript_id "ENSG00000110514.4_M2"
11	bjp	exon	47278999	47279079	2	+	.	gene_id "ENSG00000110514"; transcript_id "ENSE00003544708"
11	bjp	exon	47281575	47281753	2	+	.	gene_id "ENSG00000110514"; transcript_id "ENSE00003607541"
11	bjp	exon	47282381	47282616	2	+	.	gene_id "ENSG00000110514"; transcript_id "ENSG00000110514.5_M2"
11	bjp	exon	47282813	47282969	2	+	.	gene_id "ENSG00000110514"; transcript_id "ENSE00000921218"
11	bjp	exon	47284178	47284281	2	+	.	gene_id "ENSG00000110514"; transcript_id "ENSE00000921221"
11	bjp	exon	47284375	47284565	2	+	.	gene_id "ENSG00000110514"; transcript_id "ENSE00000921222"
11	bjp	exon	47284941	47285194	2	+	.	gene_id "ENSG00000110514"; transcript_id "ENSG00000110514.1_M3"
11	bjp	exon	47285271	47285590	2	+	.	gene_id "ENSG00000110514"; transcript_id "ENSG00000110514.6_M2"
11	bjp	exon	47286433	47286534	2	+	.	gene_id "ENSG00000110514"; transcript_id "ENSE00003545457"
11	bjp	exon	47288968	47289027	2	+	.	gene_id "ENSG00000110514"; transcript_id "ENSE00000921230"
11	bjp	exon	47289391	47289493	2	+	.	gene_id "ENSG00000110514"; transcript_id "ENSE00003495767"
11	bjp	exon	47289867	47290069	2	+	.	gene_id "ENSG00000110514"; transcript_id "ENSG00000110514.2_M3"
11	bjp	exon	47290149	47290299	2	+	.	gene_id "ENSG00000110514"; transcript_id "ENSE00000921236"
11	bjp	exon	47290610	47290816	2	+	.	gene_id "ENSG00000110514"; transcript_id "ENSE00000921238"
11	bjp	exon	47292527	47292596	2	+	.	gene_id "ENSG00000110514"; transcript_id "ENSG00000110514.7_M2"
11	bjp	exon	47293883	47293983	2	+	.	gene_id "ENSG00000110514"; transcript_id "ENSE00003535772"
11	bjp	exon	47295496	47295579	2	+	.	gene_id "ENSG00000110514"; transcript_id "ENSG00000110514.3_M3"
11	bjp	exon	47295897	47296055	2	+	.	gene_id "ENSG00000110514"; transcript_id "ENSE00000921245"
11	bjp	exon	47308591	47308699	2	+	.	gene_id "ENSG00000110514"; transcript_id "ENSE00000921247"
11	bjp	exon	47308980	47309042	2	+	.	gene_id "ENSG00000110514"; transcript_id "ENSE00000921248"
11	bjp	exon	47309281	47309401	2	+	.	gene_id "ENSG00000110514"; transcript_id "ENSE00000921250"
11	bjp	exon	47309507	47309612	2	+	.	gene_id "ENSG00000110514"; transcript_id "ENSE00000921251"
11	bjp	exon	47311732	47311842	2	+	.	gene_id "ENSG00000110514"; transcript_id "ENSE00000921253"
11	bjp	exon	47315220	47315327	2	+	.	gene_id "ENSG00000110514"; transcript_id "ENSG00000110514.8_M2"
11	bjp	exon	47323671	47323835	2	+	.	gene_id "ENSG00000110514"; transcript_id "ENSE00003507428"
11	bjp	exon	47324265	47324337	2	+	.	gene_id "ENSG00000110514"; transcript_id "ENSG00000110514.9_M2"
11	bjp	exon	47324471	47325035	2	+	.	gene_id "ENSG00000110514"; transcript_id "ENSG00000110514.10_M2"
11	bjp	exon	47325262	47325300	2	+	.	gene_id "ENSG00000110514"; transcript_id "ENSE00001945180"
11	bjp	exon	47326544	47326552	2	+	.	gene_id "ENSG00000110514"; transcript_id "ENSE00003786210"
11	bjp	exon	47326738	47327186	2	+	.	gene_id "ENSG00000110514"; transcript_id "ENSG00000110514.11_M2"
11	bjp	exon	47328142	47328704	2	+	.	gene_id "ENSG00000110514"; transcript_id "ENSG00000110514.12_M2"
11	bjp	exon	47329046	47330031	2	+	.	gene_id "ENSG00000110514"; transcript_id "ENSG00000110514.2_M5"
11	bjp	exon	47331397	47331716	2	-	.	gene_id "ENSG00000134571"; transcript_id "ENSG00000134571.1_M2"
11	bjp	exon	47331845	47331881	2	-	.	gene_id "ENSG00000134571"; transcript_id "ENSE00000921269"
11	bjp	exon	47332072	47332258	2	-	.	gene_id "ENSG00000134571"; transcript_id "ENSE00000921270"
11	bjp	exon	47332566	47332702	2	-	.	gene_id "ENSG00000134571"; transcript_id "ENSE00000921271"
11	bjp	exon	47332814	47332973	2	-	.	gene_id "ENSG00000134571"; transcript_id "ENSE00000921272"
11	bjp	exon	47333194	47333333	2	-	.	gene_id "ENSG00000134571"; transcript_id "ENSE00000921273"
11	bjp	exon	47333557	47333752	2	-	.	gene_id "ENSG00000134571"; transcript_id "ENSE00000921274"
11	bjp	exon	47333922	47334010	2	-	.	gene_id "ENSG00000134571"; transcript_id "ENSE00000921275"
11	bjp	exon	47335042	47335209	2	-	.	gene_id "ENSG00000134571"; transcript_id "ENSE00000921276"
11	bjp	exon	47335877	47336011	2	-	.	gene_id "ENSG00000134571"; transcript_id "ENSE00003496565"
11	bjp	exon	47337391	47337579	2	-	.	gene_id "ENSG00000134571"; transcript_id "ENSG00000134571.2_M2"
11	bjp	exon	47337690	47337794	2	-	.	gene_id "ENSG00000134571"; transcript_id "ENSE00001130054"
11	bjp	exon	47338520	47338679	2	-	.	gene_id "ENSG00000134571"; transcript_id "ENSE00001098047"
11	bjp	exon	47339324	47339404	2	-	.	gene_id "ENSG00000134571"; transcript_id "ENSE00001130066"
11	bjp	exon	47339651	47339790	2	-	.	gene_id "ENSG00000134571"; transcript_id "ENSE00001130073"
11	bjp	exon	47341003	47341032	2	-	.	gene_id "ENSG00000134571"; transcript_id "ENSE00001098058"
11	bjp	exon	47341138	47341244	2	-	.	gene_id "ENSG00000134571"; transcript_id "ENSE00001130082"
11	bjp	exon	47341991	47342156	2	-	.	gene_id "ENSG00000134571"; transcript_id "ENSE00001098062"
11	bjp	exon	47342578	47342744	2	-	.	gene_id "ENSG00000134571"; transcript_id "ENSE00001098059"
11	bjp	exon	47342830	47342935	2	-	.	gene_id "ENSG00000134571"; transcript_id "ENSE00001098052"
11	bjp	exon	47343021	47343148	2	-	.	gene_id "ENSG00000134571"; transcript_id "ENSG00000134571.3_M2"
11	bjp	exon	47343492	47343624	2	-	.	gene_id "ENSG00000134571"; transcript_id "ENSE00001098049"
11	bjp	exon	47346207	47346370	2	-	.	gene_id "ENSG00000134571"; transcript_id "ENSE00001098054"
11	bjp	exon	47346627	47346647	2	-	.	gene_id "ENSG00000134571"; transcript_id "ENSG00000134571.4_M2"
11	bjp	exon	47347426	47347479	2	-	.	gene_id "ENSG00000134571"; transcript_id "ENSE00001098039"
11	bjp	exon	47347651	47347680	2	-	.	gene_id "ENSG00000134571"; transcript_id "ENSE00001098055"
11	bjp	exon	47347857	47347905	2	-	.	gene_id "ENSG00000134571"; transcript_id "ENSE00001098044"
11	bjp	exon	47348424	47348541	2	-	.	gene_id "ENSG00000134571"; transcript_id "ENSE00001130136"
11	bjp	exon	47349774	47349922	2	-	.	gene_id "ENSG00000134571"; transcript_id "ENSE00001130142"
11	bjp	exon	47350014	47350112	2	-	.	gene_id "ENSG00000134571"; transcript_id "ENSE00001098057"
11	bjp	exon	47350502	47350615	2	-	.	gene_id "ENSG00000134571"; transcript_id "ENSE00001130147"
11	bjp	exon	47351239	47351505	2	-	.	gene_id "ENSG00000134571"; transcript_id "ENSE00001098053"
11	bjp	exon	47352623	47352702	2	-	.	gene_id "ENSG00000134571"; transcript_id "ENSE00001304474"
11	bjp	exon	47354860	47355546	2	-	.	gene_id "ENSG00000066336"; transcript_id "ENSG00000066336.1_M3"
11	bjp	exon	47358181	47359006	2	-	.	gene_id "ENSG00000066336"; transcript_id "ENSG00000066336.1_M2"
11	bjp	exon	47359853	47360040	2	-	.	gene_id "ENSG00000066336"; transcript_id "ENSE00001098065"
11	bjp	exon	47375633	47375732	2	-	.	gene_id "ENSG00000066336"; transcript_id "ENSG00000066336.2_M2"
11	bjp	exon	47378309	47378576	2	-	.	gene_id "ENSG00000066336"; transcript_id "ENSG00000066336.1_M4"
11	bjp	exon	47383148	47383832	2	-	.	gene_id "ENSG00000255197"; transcript_id "ENSG00000255197.1_M3"
11	bjp	exon	47395490	47395640	2	-	.	gene_id "ENSG00000255197"; transcript_id "ENSG00000255197.1_M2"
11	bjp	exon	47405510	47405547	2	-	.	gene_id "ENSG00000255197"; transcript_id "ENSE00002160363"
11	bjp	exon	47407132	47407533	2	+	.	gene_id "ENSG00000165915"; transcript_id "ENSE00002199560"
11	bjp	exon	47408584	47408662	2	+	.	gene_id "ENSG00000165915"; transcript_id "ENSG00000165915.1_M5"
11	bjp	exon	47408952	47409190	2	-	.	gene_id "ENSG00000255197"; transcript_id "ENSG00000255197.2_M2"
11	bjp	exon	47409591	47409663	2	+	.	gene_id "ENSG00000165915"; transcript_id "ENSE00002192217"
11	bjp	exon	47409821	47409965	2	+	.	gene_id "ENSG00000165915"; transcript_id "ENSE00002166133"
11	bjp	exon	47410066	47410395	2	+	.	gene_id "ENSG00000165915"; transcript_id "ENSG00000165915.1_M3"
11	bjp	exon	47411926	47412467	2	+	.	gene_id "ENSG00000165915"; transcript_id "ENSG00000165915.1_M4"
11	bjp	exon	47413400	47413507	2	+	.	gene_id "ENSG00000165915"; transcript_id "ENSE00003620770"
11	bjp	exon	47413597	47416501	2	+	.	gene_id "ENSG00000165915"; transcript_id "ENSG00000165915.1_M21"
11	bjp	exon	47420264	47420409	2	-	.	gene_id "ENSG00000165916"; transcript_id "ENSG00000165916.2_M2"
11	bjp	exon	47422830	47422973	2	-	.	gene_id "ENSG00000165916"; transcript_id "ENSG00000165916.3_M2"
11	bjp	exon	47424364	47424711	2	-	.	gene_id "ENSG00000165916"; transcript_id "ENSG00000165916.1_M4"
11	bjp	exon	47425439	47425950	2	-	.	gene_id "ENSG00000165916"; transcript_id "ENSG00000165916.2_M3"
11	bjp	exon	47426117	47426473	2	-	.	gene_id "ENSG00000165916"; transcript_id "ENSG00000165916.1_M12"
11	bjp	exon	47437757	47438047	2	-	.	gene_id "ENSG00000165917"; transcript_id "ENSG00000165917.1_M3"
11	bjp	exon	47438485	47438931	2	-	.	gene_id "ENSG00000165917"; transcript_id "ENSG00000165917.1_M2"
11	bjp	exon	47441159	47441212	2	-	.	gene_id "ENSG00000165917"; transcript_id "ENSE00001098100"
11	bjp	exon	47441611	47441733	2	-	.	gene_id "ENSG00000165917"; transcript_id "ENSG00000165917.2_M2"
11	bjp	exon	47441823	47441921	2	-	.	gene_id "ENSG00000165917"; transcript_id "ENSE00001098094"
11	bjp	exon	47442656	47442814	2	-	.	gene_id "ENSG00000165917"; transcript_id "ENSE00001098097"
11	bjp	exon	47447812	47448150	2	-	.	gene_id "ENSG00000165917"; transcript_id "ENSE00001272335"
11	bjp	exon	47448773	47449178	2	-	.	gene_id "ENSG00000165917"; transcript_id "ENSG00000165917.2_M3"
11	bjp	exon	47465944	47472102	2	-	.	gene_id "ENSG00000149187"; transcript_id "ENSG00000149187.1_M10"
11	bjp	exon	47472191	47472357	2	-	.	gene_id "ENSG00000149187"; transcript_id "ENSG00000149187.1_M3"
11	bjp	exon	47473088	47473231	2	-	.	gene_id "ENSG00000149187"; transcript_id "ENSE00003486736"
11	bjp	exon	47475336	47475521	2	-	.	gene_id "ENSG00000149187"; transcript_id "ENSG00000149187.2_M3"
11	bjp	exon	47476846	47477060	2	-	.	gene_id "ENSG00000149187"; transcript_id "ENSG00000149187.3_M3"
11	bjp	exon	47477296	47477683	2	-	.	gene_id "ENSG00000149187"; transcript_id "ENSG00000149187.4_M3"
11	bjp	exon	47478877	47478952	2	-	.	gene_id "ENSG00000149187"; transcript_id "ENSG00000149187.1_M2"
11	bjp	exon	47482442	47482856	2	-	.	gene_id "ENSG00000149187"; transcript_id "ENSG00000149187.2_M2"
11	bjp	exon	47483453	47483532	2	-	.	gene_id "ENSG00000149187"; transcript_id "ENSG00000149187.3_M2"
11	bjp	exon	47484389	47484523	2	-	.	gene_id "ENSG00000149187"; transcript_id "ENSG00000149187.4_M2"
11	bjp	exon	47486750	47486799	2	-	.	gene_id "ENSG00000149187"; transcript_id "ENSG00000149187.5_M3"
11	bjp	exon	47487159	47487241	2	-	.	gene_id "ENSG00000149187"; transcript_id "ENSG00000149187.6_M3"
11	bjp	exon	47488837	47489025	2	-	.	gene_id "ENSG00000149187"; transcript_id "ENSG00000149187.1_M6"
11	bjp	exon	47494331	47494521	2	-	.	gene_id "ENSG00000149187"; transcript_id "ENSG00000149187.5_M2"
11	bjp	exon	47499453	47499763	2	-	.	gene_id "ENSG00000149187"; transcript_id "ENSG00000149187.6_M2"
11	bjp	exon	47500861	47500932	2	-	.	gene_id "ENSG00000149187"; transcript_id "ENSE00002184843"
11	bjp	exon	47506858	47506897	2	-	.	gene_id "ENSG00000149187"; transcript_id "ENSE00002188650"
11	bjp	exon	47513605	47513994	2	-	.	gene_id "ENSG00000270072"; transcript_id "ENSE00002274105"
11	bjp	exon	47524524	47524781	2	-	.	gene_id "ENSG00000149187"; transcript_id "ENSG00000149187.7_M2"
11	bjp	exon	47552992	47553117	2	-	.	gene_id "ENSG00000149187"; transcript_id "ENSE00002161233"
11	bjp	exon	47557534	47557833	2	-	.	gene_id "ENSG00000265559"; transcript_id "ENSE00002732632"
11	bjp	exon	47565274	47565335	2	-	.	gene_id "ENSG00000149187"; transcript_id "ENSG00000149187.8_M3"
11	bjp	exon	47565797	47565986	2	+	.	gene_id "ENSG00000110536"; transcript_id "ENSG00000110536.1_M3"
11	bjp	exon	47569700	47569891	2	+	.	gene_id "ENSG00000110536"; transcript_id "ENSE00003602462"
11	bjp	exon	47571744	47572196	2	+	.	gene_id "ENSG00000110536"; transcript_id "ENSG00000110536.1_M5"
11	bjp	exon	47573462	47573790	2	-	.	gene_id "ENSG00000123444"; transcript_id "ENSG00000123444.1_M3"
11	bjp	exon	47575566	47575699	2	-	.	gene_id "ENSG00000123444"; transcript_id "ENSG00000123444.2_M3"
11	bjp	exon	47576471	47576588	2	-	.	gene_id "ENSG00000200376"; transcript_id "ENSE00001438269"
11	bjp	exon	47577404	47577724	2	-	.	gene_id "ENSG00000123444"; transcript_id "ENSG00000123444.1_M8"
11	bjp	exon	47578278	47578789	2	-	.	gene_id "ENSG00000123444"; transcript_id "ENSG00000123444.3_M3"
11	bjp	exon	47578828	47579009	2	-	.	gene_id "ENSG00000123444"; transcript_id "ENSG00000123444.1_M7"
11	bjp	exon	47579016	47579696	2	+	.	gene_id "ENSG00000213619"; transcript_id "ENSG00000213619.1_M10"
11	bjp	exon	47580525	47582213	2	+	.	gene_id "ENSG00000213619"; transcript_id "ENSG00000213619.1_M13"
11	bjp	exon	47582242	47582471	2	+	.	gene_id "ENSG00000213619"; transcript_id "ENSG00000213619.1_M3"
11	bjp	exon	47584314	47584562	2	+	.	gene_id "ENSG00000213619"; transcript_id "ENSG00000213619.1_M4"
11	bjp	exon	47586693	47586853	2	+	.	gene_id "ENSG00000196666"; transcript_id "ENSE00002232197"
11	bjp	exon	47587751	47587821	2	+	.	gene_id "ENSG00000196666"; transcript_id "ENSE00001400840"
11	bjp	exon	47588039	47589194	2	+	.	gene_id "ENSG00000196666"; transcript_id "ENSE00001403180"
11	bjp	exon	47589664	47590815	2	-	.	gene_id "ENSG00000172247"; transcript_id "ENSG00000172247.1_M3"
11	bjp	exon	47594148	47594659	2	-	.	gene_id "ENSG00000172247"; transcript_id "ENSE00001379832"
11	bjp	exon	47617315	47618919	2	-	.	gene_id "ENSG00000109919"; transcript_id "ENSG00000109919.1_M4"
11	bjp	exon	47622701	47622776	2	-	.	gene_id "ENSG00000109919"; transcript_id "ENSG00000109919.1_M2"
11	bjp	exon	47628953	47629355	2	-	.	gene_id "ENSG00000109919"; transcript_id "ENSG00000109919.2_M2"
11	bjp	exon	47630555	47630614	2	-	.	gene_id "ENSG00000109919"; transcript_id "ENSE00003551932"
11	bjp	exon	47631036	47631087	2	-	.	gene_id "ENSG00000109919"; transcript_id "ENSE00003469948"
11	bjp	exon	47631654	47631711	2	-	.	gene_id "ENSG00000109919"; transcript_id "ENSE00003487086"
11	bjp	exon	47635545	47635571	2	-	.	gene_id "ENSG00000109919"; transcript_id "ENSE00003488685"
11	bjp	exon	47638699	47638805	2	-	.	gene_id "ENSG00000109919"; transcript_id "ENSG00000109919.3_M2"
11	bjp	exon	47638967	47639051	2	-	.	gene_id "ENSG00000109919"; transcript_id "ENSE00003507307"
11	bjp	exon	47642379	47642623	2	-	.	gene_id "ENSG00000109919"; transcript_id "ENSG00000109919.2_M4"
11	bjp	exon	47659591	47660346	2	-	.	gene_id "ENSG00000165923"; transcript_id "ENSG00000165923.1_M2"
11	bjp	exon	47663026	47663112	2	-	.	gene_id "ENSG00000165923"; transcript_id "ENSE00003466438"
11	bjp	exon	47666615	47667063	2	-	.	gene_id "ENSG00000165923"; transcript_id "ENSG00000165923.2_M2"
11	bjp	exon	47667571	47667696	2	-	.	gene_id "ENSG00000165923"; transcript_id "ENSE00003474977"
11	bjp	exon	47668841	47668913	2	-	.	gene_id "ENSG00000165923"; transcript_id "ENSG00000165923.3_M2"
11	bjp	exon	47677271	47677401	2	-	.	gene_id "ENSG00000165923"; transcript_id "ENSE00003493873"
11	bjp	exon	47679973	47680073	2	-	.	gene_id "ENSG00000165923"; transcript_id "ENSE00003577311"
11	bjp	exon	47681969	47682095	2	-	.	gene_id "ENSG00000165923"; transcript_id "ENSE00003485441"
11	bjp	exon	47685893	47686049	2	-	.	gene_id "ENSG00000165923"; transcript_id "ENSE00003473980"
11	bjp	exon	47690076	47690858	2	-	.	gene_id "ENSG00000165923"; transcript_id "ENSG00000165923.1_M3"
11	bjp	exon	47692103	47692256	2	-	.	gene_id "ENSG00000165923"; transcript_id "ENSG00000165923.4_M2"
11	bjp	exon	47699446	47699553	2	-	.	gene_id "ENSG00000165923"; transcript_id "ENSG00000165923.5_M2"
11	bjp	exon	47704543	47704728	2	-	.	gene_id "ENSG00000165923"; transcript_id "ENSE00003466841"
11	bjp	exon	47705100	47705917	2	-	.	gene_id "ENSG00000165923"; transcript_id "ENSG00000165923.2_M3"
11	bjp	exon	47710214	47710312	2	-	.	gene_id "ENSG00000165923"; transcript_id "ENSE00002180393"
11	bjp	exon	47710377	47710511	2	-	.	gene_id "ENSG00000165923"; transcript_id "ENSG00000165923.3_M3"
11	bjp	exon	47710698	47710902	2	-	.	gene_id "ENSG00000165923"; transcript_id "ENSE00002154846"
11	bjp	exon	47714075	47714146	2	-	.	gene_id "ENSG00000165923"; transcript_id "ENSE00002156385"
11	bjp	exon	47714284	47714427	2	-	.	gene_id "ENSG00000165923"; transcript_id "ENSG00000165923.4_M3"
11	bjp	exon	47714618	47715389	2	-	.	gene_id "ENSG00000165923"; transcript_id "ENSG00000165923.1_M9"
11	bjp	exon	47716517	47717512	2	-	.	gene_id "ENSG00000109920"; transcript_id "ENSG00000109920.1_M2"
11	bjp	exon	47719929	47720086	2	-	.	gene_id "ENSG00000109920"; transcript_id "ENSE00003481122"
11	bjp	exon	47722976	47723316	2	-	.	gene_id "ENSG00000109920"; transcript_id "ENSG00000109920.2_M2"
11	bjp	exon	47724028	47724172	2	-	.	gene_id "ENSG00000109920"; transcript_id "ENSE00003538299"
11	bjp	exon	47724468	47726893	2	-	.	gene_id "ENSG00000109920"; transcript_id "ENSG00000109920.1_M7"
11	bjp	exon	47729968	47730190	2	-	.	gene_id "ENSG00000109920"; transcript_id "ENSE00002167441"
11	bjp	exon	47731284	47731562	2	-	.	gene_id "ENSG00000109920"; transcript_id "ENSG00000109920.1_M3"
11	bjp	exon	47731833	47732670	2	-	.	gene_id "ENSG00000109920"; transcript_id "ENSG00000109920.1_M8"
11	bjp	exon	47734025	47734135	2	-	.	gene_id "ENSG00000109920"; transcript_id "ENSG00000109920.3_M2"
11	bjp	exon	47736616	47736740	2	-	.	gene_id "ENSG00000109920"; transcript_id "ENSE00003569853"
11	bjp	exon	47743817	47744163	2	-	.	gene_id "ENSG00000109920"; transcript_id "ENSG00000109920.1_M4"
11	bjp	exon	47746056	47746394	2	-	.	gene_id "ENSG00000109920"; transcript_id "ENSG00000109920.4_M2"
11	bjp	exon	47750916	47751036	2	-	.	gene_id "ENSG00000109920"; transcript_id "ENSE00003572507"
11	bjp	exon	47751143	47751290	2	-	.	gene_id "ENSG00000109920"; transcript_id "ENSE00003486545"
11	bjp	exon	47752720	47753102	2	-	.	gene_id "ENSG00000109920"; transcript_id "ENSG00000109920.2_M4"
11	bjp	exon	47754528	47754664	2	-	.	gene_id "ENSG00000109920"; transcript_id "ENSG00000109920.5_M2"
11	bjp	exon	47765270	47765362	2	-	.	gene_id "ENSG00000109920"; transcript_id "ENSE00003561014"
11	bjp	exon	47767069	47767443	2	-	.	gene_id "ENSG00000109920"; transcript_id "ENSG00000109920.3_M4"
11	bjp	exon	47778087	47779194	2	-	.	gene_id "ENSG00000030066"; transcript_id "ENSG00000030066.1_M2"
11	bjp	exon	47780343	47780447	2	-	.	gene_id "ENSG00000030066"; transcript_id "ENSE00001739309"
11	bjp	exon	47784664	47785063	2	-	.	gene_id "ENSG00000030066"; transcript_id "ENSG00000030066.2_M2"
11	bjp	exon	47786453	47786554	2	-	.	gene_id "ENSG00000030066"; transcript_id "ENSE00003515915"
11	bjp	exon	47788182	47788305	2	-	.	gene_id "ENSG00000030066"; transcript_id "ENSE00001758108"
11	bjp	exon	47788501	47788611	2	-	.	gene_id "ENSG00000030066"; transcript_id "ENSE00001751701"
11	bjp	exon	47791930	47791990	2	-	.	gene_id "ENSG00000030066"; transcript_id "ENSE00001696810"
11	bjp	exon	47792012	47792946	2	-	.	gene_id "ENSG00000030066"; transcript_id "ENSG00000030066.3_M2"
11	bjp	exon	47797779	47797884	2	-	.	gene_id "ENSG00000030066"; transcript_id "ENSE00001749078"
11	bjp	exon	47797978	47798074	2	-	.	gene_id "ENSG00000030066"; transcript_id "ENSE00001768421"
11	bjp	exon	47798168	47798262	2	-	.	gene_id "ENSG00000030066"; transcript_id "ENSE00001759225"
11	bjp	exon	47798368	47798463	2	-	.	gene_id "ENSG00000030066"; transcript_id "ENSE00001606096"
11	bjp	exon	47801811	47801930	2	-	.	gene_id "ENSG00000030066"; transcript_id "ENSE00001709062"
11	bjp	exon	47803437	47803536	2	-	.	gene_id "ENSG00000030066"; transcript_id "ENSG00000030066.4_M2"
11	bjp	exon	47804296	47804353	2	-	.	gene_id "ENSG00000252941"; transcript_id "ENSE00002089409_F1"
11	bjp	exon	47804403	47804618	2	-	.	gene_id "ENSG00000030066"; transcript_id "ENSG00000030066.5_M2"
11	bjp	exon	47806153	47806515	2	-	.	gene_id "ENSG00000030066"; transcript_id "ENSG00000030066.1_M3"
11	bjp	exon	47807070	47807140	2	-	.	gene_id "ENSG00000030066"; transcript_id "ENSE00001592503"
11	bjp	exon	47808396	47808529	2	-	.	gene_id "ENSG00000030066"; transcript_id "ENSG00000030066.6_M2"
11	bjp	exon	47812064	47812429	2	-	.	gene_id "ENSG00000030066"; transcript_id "ENSG00000030066.2_M3"
11	bjp	exon	47812882	47813047	2	-	.	gene_id "ENSG00000030066"; transcript_id "ENSE00003713448"
11	bjp	exon	47813316	47813415	2	-	.	gene_id "ENSG00000030066"; transcript_id "ENSE00003712879"
11	bjp	exon	47815091	47815649	2	-	.	gene_id "ENSG00000030066"; transcript_id "ENSG00000030066.7_M2"
11	bjp	exon	47815946	47816029	2	-	.	gene_id "ENSG00000030066"; transcript_id "ENSG00000030066.8_M2"
11	bjp	exon	47818056	47818124	2	-	.	gene_id "ENSG00000030066"; transcript_id "ENSE00003721005"
11	bjp	exon	47819374	47819458	2	-	.	gene_id "ENSG00000030066"; transcript_id "ENSE00003490862"
11	bjp	exon	47820200	47820289	2	-	.	gene_id "ENSG00000252874"; transcript_id "ENSE00002089342"
11	bjp	exon	47821376	47821821	2	-	.	gene_id "ENSG00000030066"; transcript_id "ENSG00000030066.9_M2"
11	bjp	exon	47822087	47822167	2	-	.	gene_id "ENSG00000030066"; transcript_id "ENSG00000030066.10_M2"
11	bjp	exon	47827075	47827194	2	-	.	gene_id "ENSG00000030066"; transcript_id "ENSE00001719137"
11	bjp	exon	47835651	47835809	2	-	.	gene_id "ENSG00000030066"; transcript_id "ENSE00001128885"
11	bjp	exon	47836887	47837001	2	-	.	gene_id "ENSG00000030066"; transcript_id "ENSE00003579804"
11	bjp	exon	47837545	47837623	2	-	.	gene_id "ENSG00000030066"; transcript_id "ENSE00003576995"
11	bjp	exon	47839501	47840588	2	-	.	gene_id "ENSG00000030066"; transcript_id "ENSG00000030066.1_M4"
11	bjp	exon	47841324	47841682	2	+	.	gene_id "ENSG00000271557"; transcript_id "ENSE00003683791"
11	bjp	exon	47847848	47847959	2	-	.	gene_id "ENSG00000030066"; transcript_id "ENSE00003506363"
11	bjp	exon	47848219	47848555	2	-	.	gene_id "ENSG00000030066"; transcript_id "ENSG00000030066.1_M5"
11	bjp	exon	47905323	47905607	2	-	.	gene_id "ENSG00000254780"; transcript_id "ENSE00002190644"
11	bjp	exon	47980558	47981008	2	+	.	gene_id "ENSG00000149177"; transcript_id "ENSG00000149177.1_M5"
11	bjp	exon	48014406	48014677	2	-	.	gene_id "ENSG00000254879"; transcript_id "ENSE00002158825"
11	bjp	exon	48044804	48044871	2	+	.	gene_id "ENSG00000149177"; transcript_id "ENSE00002144693"
11	bjp	exon	48046230	48046331	2	+	.	gene_id "ENSG00000149177"; transcript_id "ENSE00002181387"
11	bjp	exon	48096782	48096858	2	+	.	gene_id "ENSG00000263693"; transcript_id "ENSE00002721847"
11	bjp	exon	48110058	48110076	2	+	.	gene_id "ENSG00000149177"; transcript_id "ENSE00003499566"
11	bjp	exon	48112747	48112983	2	+	.	gene_id "ENSG00000149177"; transcript_id "ENSE00003499766"
11	bjp	exon	48121003	48121266	2	+	.	gene_id "ENSG00000149177"; transcript_id "ENSG00000149177.1_M3"
11	bjp	exon	48123613	48123870	2	+	.	gene_id "ENSG00000149177"; transcript_id "ENSG00000149177.1_M2"
11	bjp	exon	48124968	48125186	2	+	.	gene_id "ENSG00000149177"; transcript_id "ENSE00000989132"
11	bjp	exon	48127780	48128043	2	+	.	gene_id "ENSG00000149177"; transcript_id "ENSE00002723238"
11	bjp	exon	48130459	48130716	2	+	.	gene_id "ENSG00000149177"; transcript_id "ENSE00002279230"
11	bjp	exon	48131511	48132720	2	+	.	gene_id "ENSG00000149177"; transcript_id "ENSE00001766479"
11	bjp	exon	48137003	48137281	2	+	.	gene_id "ENSG00000149177"; transcript_id "ENSE00001620947"
11	bjp	exon	48142919	48143050	2	+	.	gene_id "ENSG00000149177"; transcript_id "ENSE00001731519"
11	bjp	exon	48144675	48144919	2	+	.	gene_id "ENSG00000149177"; transcript_id "ENSG00000149177.1_PMM2"
11	bjp	exon	48146876	48146963	2	+	.	gene_id "ENSG00000149177"; transcript_id "ENSE00003601822"
11	bjp	exon	48149447	48149866	2	+	.	gene_id "ENSG00000149177"; transcript_id "ENSG00000149177.1_M4"
11	bjp	exon	48149990	48149998	2	+	.	gene_id "ENSG00000149177"; transcript_id "ENSE00001799954"
11	bjp	exon	48150094	48150183	2	+	.	gene_id "ENSG00000149177"; transcript_id "ENSG00000149177.3_M2"
11	bjp	exon	48153796	48153886	2	+	.	gene_id "ENSG00000149177"; transcript_id "ENSE00001695497"
11	bjp	exon	48155801	48155874	2	+	.	gene_id "ENSG00000149177"; transcript_id "ENSE00001746245"
11	bjp	exon	48155985	48156119	2	+	.	gene_id "ENSG00000149177"; transcript_id "ENSE00001748566"
11	bjp	exon	48159930	48160049	2	+	.	gene_id "ENSG00000149177"; transcript_id "ENSE00001696064"
11	bjp	exon	48163458	48163618	2	+	.	gene_id "ENSG00000149177"; transcript_id "ENSE00001609229"
11	bjp	exon	48164380	48164515	2	+	.	gene_id "ENSG00000149177"; transcript_id "ENSE00001635635"
11	bjp	exon	48216792	48217762	2	+	.	gene_id "ENSG00000175619"; transcript_id "ENSE00001183564"
11	bjp	exon	48227429	48228310	2	+	.	gene_id "ENSG00000255514"; transcript_id "ENSE00002165378"
11	bjp	exon	48245056	48246080	2	+	.	gene_id "ENSG00000172208"; transcript_id "ENSE00001142972"
11	bjp	exon	48263861	48264778	2	+	.	gene_id "ENSG00000176567"; transcript_id "ENSE00001260566"
11	bjp	exon	48306223	48307152	2	+	.	gene_id "ENSG00000176555"; transcript_id "ENSE00001260482"
11	bjp	exon	48324920	48325955	2	+	.	gene_id "ENSG00000176547"; transcript_id "ENSG00000176547.1_M2"
11	bjp	exon	48327659	48327673	2	+	.	gene_id "ENSG00000176547"; transcript_id "ENSE00003753747"
11	bjp	exon	48345351	48345951	2	-	.	gene_id "ENSG00000197161"; transcript_id "ENSE00002333971"
11	bjp	exon	48365485	48366465	2	-	.	gene_id "ENSG00000176540"; transcript_id "ENSE00001260233"
11	bjp	exon	48432217	48433147	2	-	.	gene_id "ENSG00000184789"; transcript_id "ENSE00001795886"
11	bjp	exon	48464053	48464977	2	-	.	gene_id "ENSG00000254925"; transcript_id "ENSE00002196947"
11	bjp	exon	48492026	48492416	2	+	.	gene_id "ENSG00000255113"; transcript_id "ENSE00002151051"
11	bjp	exon	48496348	48497280	2	+	.	gene_id "ENSG00000255304"; transcript_id "ENSE00002189223"
11	bjp	exon	48526064	48526971	2	+	.	gene_id "ENSG00000255534"; transcript_id "ENSE00002156259"
11	bjp	exon	48579436	48580336	2	+	.	gene_id "ENSG00000213607"; transcript_id "ENSE00002147878"
11	bjp	exon	48589760	48590687	2	+	.	gene_id "ENSG00000255297"; transcript_id "ENSE00002186595"
11	bjp	exon	48610063	48611000	2	+	.	gene_id "ENSG00000254674"; transcript_id "ENSE00002192469"
11	bjp	exon	48989141	48989385	2	-	.	gene_id "ENSG00000254764"; transcript_id "ENSE00002175084"
11	bjp	exon	49027501	49027639	2	+	.	gene_id "ENSG00000182053"; transcript_id "ENSE00003733630"
11	bjp	exon	49037478	49038451	2	+	.	gene_id "ENSG00000182053"; transcript_id "ENSG00000182053.2_M2"
11	bjp	exon	49092404	49092767	2	+	.	gene_id "ENSG00000255452"; transcript_id "ENSE00002172252"
11	bjp	exon	49110756	49111220	2	+	.	gene_id "ENSG00000255338"; transcript_id "ENSE00002172188"
11	bjp	exon	49117019	49117378	2	-	.	gene_id "ENSG00000254993"; transcript_id "ENSE00002197473"
11	bjp	exon	49118901	49119017	2	-	.	gene_id "ENSG00000254993"; transcript_id "ENSE00002197386"
11	bjp	exon	49120472	49120693	2	-	.	gene_id "ENSG00000254993"; transcript_id "ENSE00002184730"
11	bjp	exon	49124151	49124570	2	-	.	gene_id "ENSG00000254993"; transcript_id "ENSE00002141561"
11	bjp	exon	49133653	49134800	2	-	.	gene_id "ENSG00000254567"; transcript_id "ENSE00002184174"
11	bjp	exon	49148639	49148731	2	-	.	gene_id "ENSG00000086205"; transcript_id "ENSE00003554421"
11	bjp	exon	49305714	49305941	2	+	.	gene_id "ENSG00000255532"; transcript_id "ENSE00002179020"
11	bjp	exon	49307860	49308036	2	+	.	gene_id "ENSG00000255532"; transcript_id "ENSE00002198320"
11	bjp	exon	49366071	49366179	2	+	.	gene_id "ENSG00000255532"; transcript_id "ENSG00000255532.1_M2"
11	bjp	exon	49370300	49370413	2	+	.	gene_id "ENSG00000255532"; transcript_id "ENSG00000255532.2_M2"
11	bjp	exon	49379363	49379669	2	+	.	gene_id "ENSG00000255532"; transcript_id "ENSG00000255532.3_M2"
11	bjp	exon	49952391	49953419	2	+	.	gene_id "ENSG00000258817"; transcript_id "ENSE00002468127"
11	bjp	exon	50018798	50019695	2	+	.	gene_id "ENSG00000283605"; transcript_id "ENSE00003800231"
11	bjp	exon	50032874	50033794	2	+	.	gene_id "ENSG00000260811"; transcript_id "ENSE00002586983"
11	bjp	exon	50102617	50102898	2	-	.	gene_id "ENSG00000255199"; transcript_id "ENSE00002157198"
11	bjp	exon	50170156	50170829	2	+	.	gene_id "ENSG00000255442"; transcript_id "ENSE00002154620"
11	bjp	exon	50268161	50269273	2	+	.	gene_id "ENSG00000255500"; transcript_id "ENSE00002172271"
11	bjp	exon	50298180	50298452	2	-	.	gene_id "ENSG00000255042"; transcript_id "ENSE00003798847"
11	bjp	exon	50298579	50298917	2	+	.	gene_id "ENSG00000254518"; transcript_id "ENSG00000254518.1_M2"
11	bjp	exon	50315414	50315597	2	+	.	gene_id "ENSG00000254840"; transcript_id "ENSG00000254840.1_M2"
11	bjp	exon	50320668	50320998	2	+	.	gene_id "ENSG00000254840"; transcript_id "ENSG00000254840.2_M2"
11	bjp	exon	50416064	50416220	2	+	.	gene_id "ENSG00000214883"; transcript_id "ENSE00002184331"
11	bjp	exon	50420142	50420377	2	+	.	gene_id "ENSG00000214883"; transcript_id "ENSE00002193876"
11	bjp	exon	54603069	54603998	2	-	.	gene_id "ENSG00000185926"; transcript_id "ENSE00001731289"
11	bjp	exon	54635037	54635955	2	-	.	gene_id "ENSG00000255312"; transcript_id "ENSE00002163007"
11	bjp	exon	54662580	54663450	2	+	.	gene_id "ENSG00000254464"; transcript_id "ENSE00002146953"
11	bjp	exon	54667298	54668210	2	+	.	gene_id "ENSG00000227547"; transcript_id "ENSE00002179296"
11	bjp	exon	54706885	54707832	2	+	.	gene_id "ENSG00000221840"; transcript_id "ENSE00001260165"
11	bjp	exon	55305029	55305060	2	-	.	gene_id "ENSG00000254828"; transcript_id "ENSE00002175841"
11	bjp	exon	55325756	55326673	2	+	.	gene_id "ENSG00000254723"; transcript_id "ENSE00002188206"
11	bjp	exon	55367884	55368918	2	+	.	gene_id "ENSG00000181958"; transcript_id "ENSE00001272960"
11	bjp	exon	55388529	55389472	2	+	.	gene_id "ENSG00000254891"; transcript_id "ENSE00002163690"
11	bjp	exon	55411526	55411717	2	+	.	gene_id "ENSG00000255077"; transcript_id "ENSE00002153517"
11	bjp	exon	55431957	55432367	2	+	.	gene_id "ENSG00000254886"; transcript_id "ENSE00002166600"
11	bjp	exon	55466771	55467712	2	+	.	gene_id "ENSG00000181950"; transcript_id "ENSE00002162081"
11	bjp	exon	55475943	55476428	2	+	.	gene_id "ENSG00000255294"; transcript_id "ENSE00002197178"
11	bjp	exon	55491152	55492142	2	+	.	gene_id "ENSG00000181943"; transcript_id "ENSE00002151221"
11	bjp	exon	55509741	55510671	2	+	.	gene_id "ENSG00000254576"; transcript_id "ENSE00002145284"
11	bjp	exon	55537002	55537924	2	+	.	gene_id "ENSG00000233301"; transcript_id "ENSE00001710020"
11	bjp	exon	55554307	55555419	2	+	.	gene_id "ENSG00000181939"; transcript_id "ENSE00001272868"
11	bjp	exon	55603354	55604398	2	-	.	gene_id "ENSG00000172188"; transcript_id "ENSE00001142828"
11	bjp	exon	55638358	55639296	2	+	.	gene_id "ENSG00000181927"; transcript_id "ENSE00001272826"
11	bjp	exon	55650904	55651839	2	+	.	gene_id "ENSG00000174982"; transcript_id "ENSE00001190225"
11	bjp	exon	55665167	55666096	2	+	.	gene_id "ENSG00000181903"; transcript_id "ENSE00001272221"
11	bjp	exon	55673536	55674675	2	+	.	gene_id "ENSG00000254841"; transcript_id "ENSE00002196654"
11	bjp	exon	55683239	55684140	2	+	.	gene_id "ENSG00000188439"; transcript_id "ENSE00002187774_F1"
11	bjp	exon	55684226	55684374	2	+	.	gene_id "ENSG00000188439"; transcript_id "ENSE00002187774_F2"
11	bjp	exon	55714799	55715709	2	+	.	gene_id "ENSG00000254457"; transcript_id "ENSE00002170024"
11	bjp	exon	55726118	55727158	2	+	.	gene_id "ENSG00000186886"; transcript_id "ENSE00002192194"
11	bjp	exon	55754976	55755953	2	+	.	gene_id "ENSG00000181837"; transcript_id "ENSE00002154707"
11	bjp	exon	55773438	55774382	2	+	.	gene_id "ENSG00000279761"; transcript_id "ENSE00003788189"
11	bjp	exon	55786964	55787905	2	+	.	gene_id "ENSG00000255019"; transcript_id "ENSE00002176334"
11	bjp	exon	55795556	55796500	2	+	.	gene_id "ENSG00000186113"; transcript_id "ENSE00001335953"
11	bjp	exon	55811367	55812476	2	+	.	gene_id "ENSG00000279395"; transcript_id "ENSE00003755286"
11	bjp	exon	55819630	55820571	2	+	.	gene_id "ENSG00000186119"; transcript_id "ENSE00001786896"
11	bjp	exon	55827219	55828154	2	+	.	gene_id "ENSG00000205030"; transcript_id "ENSE00001791207"
11	bjp	exon	55903341	55904278	2	-	.	gene_id "ENSG00000227806"; transcript_id "ENSE00001703207"
11	bjp	exon	55913650	55914582	2	-	.	gene_id "ENSG00000187612"; transcript_id "ENSE00001271651"
11	bjp	exon	55935456	55936400	2	-	.	gene_id "ENSG00000167825"; transcript_id "ENSE00001117428"
11	bjp	exon	55948120	55948924	2	-	.	gene_id "ENSG00000255416"; transcript_id "ENSE00002194132"
11	bjp	exon	55957216	55957630	2	-	.	gene_id "ENSG00000254807"; transcript_id "ENSE00002186507"
11	bjp	exon	55967558	55968463	2	-	.	gene_id "ENSG00000174970"; transcript_id "ENSE00001190147"
11	bjp	exon	55979398	55980103	2	-	.	gene_id "ENSG00000214880"; transcript_id "ENSE00002185318"
11	bjp	exon	56030419	56031393	2	+	.	gene_id "ENSG00000181785"; transcript_id "ENSE00001271137"
11	bjp	exon	56054364	56055299	2	+	.	gene_id "ENSG00000184741"; transcript_id "ENSE00002169515"
11	bjp	exon	56071111	56072049	2	+	.	gene_id "ENSG00000181780"; transcript_id "ENSE00001271123"
11	bjp	exon	56082801	56083739	2	+	.	gene_id "ENSG00000225538"; transcript_id "ENSE00001634214"
11	bjp	exon	56105018	56106055	2	+	.	gene_id "ENSG00000181767"; transcript_id "ENSG00000181767.1_M2"
11	bjp	exon	56116639	56117256	2	-	.	gene_id "ENSG00000255140"; transcript_id "ENSE00002160542"
11	bjp	exon	56132666	56133494	2	-	.	gene_id "ENSG00000254848"; transcript_id "ENSE00002182308"
11	bjp	exon	56136771	56137718	2	-	.	gene_id "ENSG00000167822"; transcript_id "ENSE00001117425"
11	bjp	exon	56142516	56143387	2	-	.	gene_id "ENSG00000254947"; transcript_id "ENSE00002161166"
11	bjp	exon	56165500	56165921	2	+	.	gene_id "ENSG00000255217"; transcript_id "ENSE00002145229"
11	bjp	exon	56176618	56177556	2	+	.	gene_id "ENSG00000174957"; transcript_id "ENSE00001190110"
11	bjp	exon	56188379	56189251	2	-	.	gene_id "ENSG00000230213"; transcript_id "ENSE00001520864"
11	bjp	exon	56205125	56205625	2	-	.	gene_id "ENSG00000213604"; transcript_id "ENSE00002142133"
11	bjp	exon	56210873	56211820	2	-	.	gene_id "ENSG00000254658"; transcript_id "ENSE00002143674"
11	bjp	exon	56252200	56253222	2	+	.	gene_id "ENSG00000172489"; transcript_id "ENSE00001172542"
11	bjp	exon	56275639	56276619	2	+	.	gene_id "ENSG00000181698"; transcript_id "ENSE00001270439"
11	bjp	exon	56290053	56291090	2	-	.	gene_id "ENSG00000181693"; transcript_id "ENSG00000181693.1_M3"
11	bjp	exon	56318307	56319245	2	+	.	gene_id "ENSG00000280314"; transcript_id "ENSE00003784424"
11	bjp	exon	56331347	56332488	2	-	.	gene_id "ENSG00000254722"; transcript_id "ENSE00002151709"
11	bjp	exon	56335142	56336068	2	+	.	gene_id "ENSG00000255134"; transcript_id "ENSE00002155177"
11	bjp	exon	56346039	56346998	2	+	.	gene_id "ENSG00000150261"; transcript_id "ENSE00000994287"
11	bjp	exon	56360215	56361288	2	+	.	gene_id "ENSG00000172487"; transcript_id "ENSE00001172518"
11	bjp	exon	56381635	56382589	2	+	.	gene_id "ENSG00000254903"; transcript_id "ENSE00002180634"
11	bjp	exon	56412696	56413680	2	+	.	gene_id "ENSG00000272987"; transcript_id "ENSE00001732221"
11	bjp	exon	56417258	56418232	2	-	.	gene_id "ENSG00000279961"; transcript_id "ENSE00003785276"
11	bjp	exon	56462469	56463401	2	-	.	gene_id "ENSG00000150269"; transcript_id "ENSE00000994295"
11	bjp	exon	56479492	56480427	2	-	.	gene_id "ENSG00000254752"; transcript_id "ENSE00002144646"
11	bjp	exon	56490435	56491370	2	-	.	gene_id "ENSG00000181371"; transcript_id "ENSE00001269857"
11	bjp	exon	56495760	56496412	2	+	.	gene_id "ENSG00000254411"; transcript_id "ENSE00002165247"
11	bjp	exon	56509573	56510195	2	+	.	gene_id "ENSG00000254660"; transcript_id "ENSE00002186630"
11	bjp	exon	56526568	56527503	2	-	.	gene_id "ENSG00000185701"; transcript_id "ENSE00002154054"
11	bjp	exon	56542340	56543257	2	-	.	gene_id "ENSG00000255223"; transcript_id "ENSE00002160404"
11	bjp	exon	56576774	56577721	2	-	.	gene_id "ENSG00000254834"; transcript_id "ENSE00002196796"
11	bjp	exon	56597426	56598362	2	-	.	gene_id "ENSG00000166693"; transcript_id "ENSE00001599460"
11	bjp	exon	56612555	56613502	2	-	.	gene_id "ENSG00000255012"; transcript_id "ENSE00002176915"
11	bjp	exon	56619779	56620810	2	-	.	gene_id "ENSG00000255172"; transcript_id "ENSE00002200643"
11	bjp	exon	56628932	56629860	2	+	.	gene_id "ENSG00000197866"; transcript_id "ENSE00001754524"
11	bjp	exon	56641466	56642471	2	-	.	gene_id "ENSG00000172464"; transcript_id "ENSG00000172464.1_M2"
11	bjp	exon	56663662	56664687	2	+	.	gene_id "ENSG00000172459"; transcript_id "ENSE00003757047"
11	bjp	exon	56669017	56669944	2	-	.	gene_id "ENSG00000232511"; transcript_id "ENSE00001677102"
11	bjp	exon	56736316	56736462	2	-	.	gene_id "ENSG00000254953"; transcript_id "ENSE00002190789"
11	bjp	exon	56740179	56741096	2	+	.	gene_id "ENSG00000181325"; transcript_id "ENSE00002170615"
11	bjp	exon	56742827	56743811	2	-	.	gene_id "ENSG00000172457"; transcript_id "ENSE00001172420"
11	bjp	exon	56743873	56743981	2	+	.	gene_id "ENSG00000274770"; transcript_id "ENSE00003735540"
11	bjp	exon	56751023	56751902	2	-	.	gene_id "ENSG00000254825"; transcript_id "ENSE00002157457"
11	bjp	exon	56775261	56776206	2	-	.	gene_id "ENSG00000181296"; transcript_id "ENSE00002184864"
11	bjp	exon	56790206	56790965	2	-	.	gene_id "ENSG00000255485"; transcript_id "ENSE00002152280"
11	bjp	exon	56801856	56802808	2	-	.	gene_id "ENSG00000205025"; transcript_id "ENSG00000205025.1_M4"
11	bjp	exon	56819576	56819580	2	-	.	gene_id "ENSG00000241356"; transcript_id "ENSE00001602908_F1"
11	bjp	exon	56819709	56820100	2	-	.	gene_id "ENSG00000241356"; transcript_id "ENSE00001602908_F2"
11	bjp	exon	56820423	56820504	2	-	.	gene_id "ENSG00000241356"; transcript_id "ENSE00001602908_F3"
11	bjp	exon	56848478	56848615	2	+	.	gene_id "ENSG00000255433"; transcript_id "ENSG00000255433.1_M2"
11	bjp	exon	56871091	56871251	2	+	.	gene_id "ENSG00000255433"; transcript_id "ENSE00002158407"
11	bjp	exon	56874724	56874843	2	+	.	gene_id "ENSG00000255433"; transcript_id "ENSE00002200181"
11	bjp	exon	56875597	56878078	2	+	.	gene_id "ENSG00000255433"; transcript_id "ENSG00000255433.2_M2"
11	bjp	exon	56890613	56890933	2	+	.	gene_id "ENSG00000274150"; transcript_id "ENSE00003752921"
11	bjp	exon	56900039	56900149	2	+	.	gene_id "ENSG00000274150"; transcript_id "ENSE00003715121"
11	bjp	exon	56902872	56903069	2	+	.	gene_id "ENSG00000274150"; transcript_id "ENSE00003742157"
11	bjp	exon	56904408	56904509	2	+	.	gene_id "ENSG00000274150"; transcript_id "ENSE00003717159"
11	bjp	exon	56916238	56916297	2	+	.	gene_id "ENSG00000274150"; transcript_id "ENSE00003711521"
11	bjp	exon	56922308	56922382	2	+	.	gene_id "ENSG00000274150"; transcript_id "ENSE00003746862"
11	bjp	exon	56922563	56922673	2	+	.	gene_id "ENSG00000274150"; transcript_id "ENSE00003729963"
11	bjp	exon	56923693	56923788	2	+	.	gene_id "ENSG00000274150"; transcript_id "ENSE00003730234"
11	bjp	exon	56924271	56924348	2	+	.	gene_id "ENSG00000274150"; transcript_id "ENSE00003729684"
11	bjp	exon	56926339	56926461	2	+	.	gene_id "ENSG00000274150"; transcript_id "ENSE00003738100"
11	bjp	exon	56927841	56927885	2	+	.	gene_id "ENSG00000274150"; transcript_id "ENSE00003735690"
11	bjp	exon	56988872	56989867	2	+	.	gene_id "ENSG00000181273"; transcript_id "ENSE00001269413"
11	bjp	exon	57018100	57019021	2	+	.	gene_id "ENSG00000255083"; transcript_id "ENSE00002156965"
11	bjp	exon	57029408	57029722	2	+	.	gene_id "ENSG00000273228"; transcript_id "ENSE00003709056"
11	bjp	exon	57037534	57038436	2	+	.	gene_id "ENSG00000283307"; transcript_id "ENSE00003800469"
11	bjp	exon	57045091	57045390	2	+	.	gene_id "ENSG00000272676"; transcript_id "ENSE00003707012"
11	bjp	exon	57055587	57056132	2	+	.	gene_id "ENSG00000273255"; transcript_id "ENSE00003706518"
11	bjp	exon	57181747	57182683	2	+	.	gene_id "ENSG00000183908"; transcript_id "ENSE00001292173"
11	bjp	exon	57187245	57191717	2	+	.	gene_id "ENSG00000183908"; transcript_id "ENSE00001932289"
11	bjp	exon	57233577	57237314	2	-	.	gene_id "ENSG00000134817"; transcript_id "ENSG00000134817.1_M5"
11	bjp	exon	57299638	57300081	2	-	.	gene_id "ENSG00000149115"; transcript_id "ENSG00000149115.1_M4"
11	bjp	exon	57300528	57300679	2	-	.	gene_id "ENSG00000149115"; transcript_id "ENSG00000149115.1_M2"
11	bjp	exon	57300884	57301041	2	-	.	gene_id "ENSG00000149115"; transcript_id "ENSE00003582955"
11	bjp	exon	57301807	57301943	2	-	.	gene_id "ENSG00000149115"; transcript_id "ENSE00003458408"
11	bjp	exon	57302074	57302224	2	-	.	gene_id "ENSG00000149115"; transcript_id "ENSE00003563323"
11	bjp	exon	57302459	57303479	2	-	.	gene_id "ENSG00000149115"; transcript_id "ENSG00000149115.2_M2"
11	bjp	exon	57308395	57310556	2	-	.	gene_id "ENSG00000149115"; transcript_id "ENSG00000149115.1_M3"
11	bjp	exon	57311238	57311469	2	-	.	gene_id "ENSG00000149115"; transcript_id "ENSE00002175665"
11	bjp	exon	57312534	57313889	2	-	.	gene_id "ENSG00000149115"; transcript_id "ENSE00003588295"
11	bjp	exon	57317818	57317887	2	-	.	gene_id "ENSG00000149115"; transcript_id "ENSE00003476252"
11	bjp	exon	57320065	57320712	2	-	.	gene_id "ENSG00000149115"; transcript_id "ENSG00000149115.2_M3"
11	bjp	exon	57321792	57322197	2	-	.	gene_id "ENSG00000149115"; transcript_id "ENSG00000149115.3_M2"
11	bjp	exon	57322237	57322335	2	-	.	gene_id "ENSG00000149115"; transcript_id "ENSE00002189239"
11	bjp	exon	57324840	57324952	2	-	.	gene_id "ENSG00000149115"; transcript_id "ENSG00000149115.4_M2"
11	bjp	exon	57325603	57325697	2	+	.	gene_id "ENSG00000254662"; transcript_id "ENSE00002190895"
11	bjp	exon	57325985	57326478	2	-	.	gene_id "ENSG00000149136"; transcript_id "ENSG00000149136.1_M2"
11	bjp	exon	57326703	57327514	2	-	.	gene_id "ENSG00000149136"; transcript_id "ENSG00000149136.1_M4"
11	bjp	exon	57327712	57327742	2	-	.	gene_id "ENSG00000149136"; transcript_id "ENSE00003573574_F1"
11	bjp	exon	57327883	57327958	2	+	.	gene_id "ENSG00000254662"; transcript_id "ENSE00002156819_F1"
11	bjp	exon	57328297	57330138	2	-	.	gene_id "ENSG00000149136"; transcript_id "ENSG00000149136.1_M3"
11	bjp	exon	57330291	57330927	2	-	.	gene_id "ENSG00000149136"; transcript_id "ENSG00000149136.2_M4"
11	bjp	exon	57331668	57331889	2	-	.	gene_id "ENSG00000149136"; transcript_id "ENSE00003486039"
11	bjp	exon	57332152	57332280	2	-	.	gene_id "ENSG00000149136"; transcript_id "ENSE00003637073"
11	bjp	exon	57332383	57332486	2	-	.	gene_id "ENSG00000149136"; transcript_id "ENSG00000149136.2_M2"
11	bjp	exon	57332625	57333540	2	-	.	gene_id "ENSG00000149136"; transcript_id "ENSG00000149136.1_M5"
11	bjp	exon	57334463	57334648	2	-	.	gene_id "ENSG00000149136"; transcript_id "ENSE00003549319"
11	bjp	exon	57335068	57335877	2	-	.	gene_id "ENSG00000149136"; transcript_id "ENSG00000149136.2_M5"
11	bjp	exon	57338374	57338669	2	+	.	gene_id "ENSG00000109991"; transcript_id "ENSG00000109991.1_M3"
11	bjp	exon	57340556	57340727	2	+	.	gene_id "ENSG00000109991"; transcript_id "ENSE00002148801"
11	bjp	exon	57346544	57346679	2	+	.	gene_id "ENSG00000109991"; transcript_id "ENSE00001027134"
11	bjp	exon	57347116	57347187	2	+	.	gene_id "ENSG00000109991"; transcript_id "ENSE00001027138"
11	bjp	exon	57347415	57347478	2	+	.	gene_id "ENSG00000109991"; transcript_id "ENSG00000109991.1_M2"
11	bjp	exon	57348170	57348354	2	+	.	gene_id "ENSG00000109991"; transcript_id "ENSG00000109991.2_M2"
11	bjp	exon	57348627	57348704	2	+	.	gene_id "ENSG00000109991"; transcript_id "ENSE00003472140"
11	bjp	exon	57349757	57349898	2	+	.	gene_id "ENSG00000109991"; transcript_id "ENSE00003538454"
11	bjp	exon	57350325	57350701	2	+	.	gene_id "ENSG00000109991"; transcript_id "ENSE00002168202"
11	bjp	exon	57350762	57350898	2	+	.	gene_id "ENSG00000109991"; transcript_id "ENSE00001027143"
11	bjp	exon	57368009	57368102	2	+	.	gene_id "ENSG00000109991"; transcript_id "ENSG00000109991.2_M3"
11	bjp	exon	57368372	57368437	2	+	.	gene_id "ENSG00000109991"; transcript_id "ENSE00000916169"
11	bjp	exon	57369361	57369438	2	+	.	gene_id "ENSG00000109991"; transcript_id "ENSE00000916170"
11	bjp	exon	57369884	57370600	2	+	.	gene_id "ENSG00000109991"; transcript_id "ENSG00000109991.3_M2"
11	bjp	exon	57376769	57376908	2	-	.	gene_id "ENSG00000156575"; transcript_id "ENSE00001172351"
11	bjp	exon	57377725	57377836	2	-	.	gene_id "ENSG00000156575"; transcript_id "ENSE00001027251"
11	bjp	exon	57378681	57378812	2	-	.	gene_id "ENSG00000156575"; transcript_id "ENSE00001027249"
11	bjp	exon	57379494	57379807	2	-	.	gene_id "ENSG00000156575"; transcript_id "ENSE00001027250"
11	bjp	exon	57380648	57380781	2	-	.	gene_id "ENSG00000156575"; transcript_id "ENSE00001189789"
11	bjp	exon	57381114	57381150	2	-	.	gene_id "ENSG00000156575"; transcript_id "ENSE00001174601"
11	bjp	exon	57386794	57387364	2	-	.	gene_id "ENSG00000186652"; transcript_id "ENSG00000186652.1_M3"
11	bjp	exon	57387754	57387865	2	-	.	gene_id "ENSG00000186652"; transcript_id "ENSE00003620449"
11	bjp	exon	57388577	57389154	2	-	.	gene_id "ENSG00000186652"; transcript_id "ENSG00000186652.1_M4"
11	bjp	exon	57389887	57389956	2	-	.	gene_id "ENSG00000186652"; transcript_id "ENSE00003565146"
11	bjp	exon	57390483	57390657	2	-	.	gene_id "ENSG00000186652"; transcript_id "ENSG00000186652.2_M4"
11	bjp	exon	57399496	57399566	2	-	.	gene_id "ENSG00000254979"; transcript_id "ENSE00002200881"
11	bjp	exon	57406954	57407579	2	-	.	gene_id "ENSG00000134802"; transcript_id "ENSG00000134802.1_M5"
11	bjp	exon	57407880	57408749	2	-	.	gene_id "ENSG00000134802"; transcript_id "ENSG00000134802.1_M6"
11	bjp	exon	57409175	57409298	2	-	.	gene_id "ENSG00000134802"; transcript_id "ENSE00003483138"
11	bjp	exon	57410114	57410121	2	-	.	gene_id "ENSG00000134802"; transcript_id "ENSE00001027262_F1"
11	bjp	exon	57414615	57414731	2	-	.	gene_id "ENSG00000134802"; transcript_id "ENSG00000134802.1_M2"
11	bjp	exon	57414933	57415106	2	-	.	gene_id "ENSG00000134802"; transcript_id "ENSE00003515103"
11	bjp	exon	57415214	57415397	2	-	.	gene_id "ENSG00000134802"; transcript_id "ENSE00002195413"
11	bjp	exon	57416573	57416670	2	-	.	gene_id "ENSG00000134802"; transcript_id "ENSG00000134802.2_M2"
11	bjp	exon	57417748	57417887	2	-	.	gene_id "ENSG00000134802"; transcript_id "ENSG00000134802.3_M2"
11	bjp	exon	57420972	57421064	2	-	.	gene_id "ENSG00000134802"; transcript_id "ENSG00000134802.1_M3"
11	bjp	exon	57421297	57421373	2	-	.	gene_id "ENSG00000134802"; transcript_id "ENSG00000134802.4_M2"
11	bjp	exon	57424029	57424059	2	-	.	gene_id "ENSG00000254979"; transcript_id "ENSE00002184392_F1"
11	bjp	exon	57425541	57425856	2	-	.	gene_id "ENSG00000134802"; transcript_id "ENSG00000134802.1_M8"
11	bjp	exon	57425989	57426479	2	-	.	gene_id "ENSG00000134802"; transcript_id "ENSG00000134802.1_M9"
11	bjp	exon	57426588	57426752	2	-	.	gene_id "ENSG00000134802"; transcript_id "ENSG00000134802.1_M4"
11	bjp	exon	57426886	57427043	2	-	.	gene_id "ENSG00000134802"; transcript_id "ENSG00000134802.5_M2"
11	bjp	exon	57427062	57427121	2	-	.	gene_id "ENSG00000134802"; transcript_id "ENSG00000134802.2_M4"
11	bjp	exon	57427259	57427344	2	-	.	gene_id "ENSG00000134802"; transcript_id "ENSE00002195969"
11	bjp	exon	57427372	57427496	2	-	.	gene_id "ENSG00000134802"; transcript_id "ENSG00000134802.3_M4"
11	bjp	exon	57427543	57427580	2	-	.	gene_id "ENSG00000134802"; transcript_id "ENSE00001358113"
11	bjp	exon	57450183	57450299	2	+	.	gene_id "ENSG00000252070"; transcript_id "ENSE00002088538"
11	bjp	exon	57451690	57452022	2	+	.	gene_id "ENSG00000222998"; transcript_id "ENSE00001590884"
11	bjp	exon	57460549	57460896	2	+	.	gene_id "ENSG00000186907"; transcript_id "ENSG00000186907.1_M3"
11	bjp	exon	57467609	57468090	2	+	.	gene_id "ENSG00000186907"; transcript_id "ENSE00001331852"
11	bjp	exon	57468562	57468630	2	+	.	gene_id "ENSG00000186907"; transcript_id "ENSE00001520655"
11	bjp	exon	57468770	57468884	2	+	.	gene_id "ENSG00000186907"; transcript_id "ENSE00002178357"
11	bjp	exon	57476162	57476492	2	+	.	gene_id "ENSG00000186907"; transcript_id "ENSE00001331854_F1"
11	bjp	exon	57476639	57476996	2	+	.	gene_id "ENSG00000186907"; transcript_id "ENSE00001331854_F2"
11	bjp	exon	57484534	57485242	2	-	.	gene_id "ENSG00000149150"; transcript_id "ENSG00000149150.1_M2"
11	bjp	exon	57487095	57487218	2	-	.	gene_id "ENSG00000149150"; transcript_id "ENSG00000149150.2_M2"
11	bjp	exon	57488916	57488989	2	-	.	gene_id "ENSG00000149150"; transcript_id "ENSE00003526410"
11	bjp	exon	57489251	57489392	2	-	.	gene_id "ENSG00000149150"; transcript_id "ENSE00003606069"
11	bjp	exon	57491224	57491362	2	-	.	gene_id "ENSG00000149150"; transcript_id "ENSG00000149150.1_M3"
11	bjp	exon	57491591	57491626	2	-	.	gene_id "ENSG00000149150"; transcript_id "ENSE00003548023"
11	bjp	exon	57491716	57491862	2	-	.	gene_id "ENSG00000149150"; transcript_id "ENSG00000149150.3_M2"
11	bjp	exon	57493993	57494520	2	-	.	gene_id "ENSG00000149150"; transcript_id "ENSG00000149150.4_M2"
11	bjp	exon	57496031	57496164	2	-	.	gene_id "ENSG00000149150"; transcript_id "ENSE00003490019"
11	bjp	exon	57497753	57497845	2	-	.	gene_id "ENSG00000149150"; transcript_id "ENSG00000149150.5_M2"
11	bjp	exon	57499553	57499677	2	-	.	gene_id "ENSG00000149150"; transcript_id "ENSE00002141972"
11	bjp	exon	57500779	57500855	2	-	.	gene_id "ENSG00000149150"; transcript_id "ENSE00003510401"
11	bjp	exon	57500988	57501043	2	-	.	gene_id "ENSG00000149150"; transcript_id "ENSE00003540483"
11	bjp	exon	57501152	57501374	2	-	.	gene_id "ENSG00000149150"; transcript_id "ENSG00000149150.2_M3"
11	bjp	exon	57513958	57514124	2	-	.	gene_id "ENSG00000149150"; transcript_id "ENSE00001027282"
11	bjp	exon	57514408	57514615	2	-	.	gene_id "ENSG00000149150"; transcript_id "ENSE00002187931"
11	bjp	exon	57514781	57514885	2	-	.	gene_id "ENSG00000149150"; transcript_id "ENSG00000149150.3_M3"
11	bjp	exon	57515100	57515201	2	-	.	gene_id "ENSG00000149150"; transcript_id "ENSE00002143507"
11	bjp	exon	57515444	57515786	2	-	.	gene_id "ENSG00000149150"; transcript_id "ENSG00000149150.4_M3"
11	bjp	exon	57528463	57528918	2	-	.	gene_id "ENSG00000134809"; transcript_id "ENSG00000134809.1_M3"
11	bjp	exon	57530119	57530293	2	-	.	gene_id "ENSG00000134809"; transcript_id "ENSG00000134809.1_M2"
11	bjp	exon	57530658	57530803	2	-	.	gene_id "ENSG00000134809"; transcript_id "ENSG00000134809.2_M3"
11	bjp	exon	57542641	57543374	2	+	.	gene_id "ENSG00000214872"; transcript_id "ENSG00000214872.1_M3"
11	bjp	exon	57543624	57543756	2	+	.	gene_id "ENSG00000214872"; transcript_id "ENSE00001536723"
11	bjp	exon	57543869	57543920	2	+	.	gene_id "ENSG00000214872"; transcript_id "ENSE00001536721"
11	bjp	exon	57545881	57546036	2	+	.	gene_id "ENSG00000214872"; transcript_id "ENSE00001536718"
11	bjp	exon	57546233	57546347	2	+	.	gene_id "ENSG00000214872"; transcript_id "ENSE00001536717"
11	bjp	exon	57546501	57546652	2	+	.	gene_id "ENSG00000214872"; transcript_id "ENSE00001536715"
11	bjp	exon	57549968	57550274	2	+	.	gene_id "ENSG00000214872"; transcript_id "ENSE00002154135"
11	bjp	exon	57551656	57552509	2	-	.	gene_id "ENSG00000156587"; transcript_id "ENSG00000156587.1_M5"
11	bjp	exon	57554437	57554623	2	-	.	gene_id "ENSG00000156587"; transcript_id "ENSE00003474216"
11	bjp	exon	57560337	57560516	2	-	.	gene_id "ENSG00000156587"; transcript_id "ENSG00000156587.1_M2"
11	bjp	exon	57567010	57567326	2	-	.	gene_id "ENSG00000156587"; transcript_id "ENSG00000156587.2_M2"
11	bjp	exon	57567585	57567807	2	-	.	gene_id "ENSG00000156587"; transcript_id "ENSE00001106587"
11	bjp	exon	57567849	57568284	2	-	.	gene_id "ENSG00000156587"; transcript_id "ENSE00001265238"
11	bjp	exon	57597387	57597722	2	+	.	gene_id "ENSG00000149131"; transcript_id "ENSG00000149131.1_M6"
11	bjp	exon	57597803	57598321	2	+	.	gene_id "ENSG00000149131"; transcript_id "ENSG00000149131.1_M5"
11	bjp	exon	57605603	57606213	2	+	.	gene_id "ENSG00000149131"; transcript_id "ENSG00000149131.2_M2"
11	bjp	exon	57606381	57606547	2	+	.	gene_id "ENSG00000149131"; transcript_id "ENSG00000149131.1_M3"
11	bjp	exon	57606711	57606799	2	+	.	gene_id "ENSG00000149131"; transcript_id "ENSE00002140628"
11	bjp	exon	57611231	57611936	2	+	.	gene_id "ENSG00000149131"; transcript_id "ENSG00000149131.1_M4"
11	bjp	exon	57638024	57638178	2	+	.	gene_id "ENSG00000254602"; transcript_id "ENSE00002167880"
11	bjp	exon	57638376	57638672	2	+	.	gene_id "ENSG00000254602"; transcript_id "ENSE00002169575"
11	bjp	exon	57641198	57641286	2	+	.	gene_id "ENSG00000208009"; transcript_id "ENSE00001500280"
11	bjp	exon	57645087	57646070	2	-	.	gene_id "ENSG00000166793"; transcript_id "ENSG00000166793.1_M4"
11	bjp	exon	57646297	57646794	2	-	.	gene_id "ENSG00000166793"; transcript_id "ENSG00000166793.1_M5"
11	bjp	exon	57646886	57646966	2	+	.	gene_id "ENSG00000254602"; transcript_id "ENSE00002171900_F1"
11	bjp	exon	57647021	57648345	2	-	.	gene_id "ENSG00000166793"; transcript_id "ENSG00000166793.1_M7"
11	bjp	exon	57648448	57648991	2	-	.	gene_id "ENSG00000166793"; transcript_id "ENSG00000166793.1_M2"
11	bjp	exon	57649260	57649944	2	-	.	gene_id "ENSG00000166793"; transcript_id "ENSG00000166793.1_M8"
11	bjp	exon	57650298	57652790	2	+	.	gene_id "ENSG00000254602"; transcript_id "ENSG00000254602.1_M5"
11	bjp	exon	57657016	57657080	2	+	.	gene_id "ENSG00000172409"; transcript_id "ENSE00002168068"
11	bjp	exon	57657158	57657860	2	+	.	gene_id "ENSG00000172409"; transcript_id "ENSG00000172409.1_M4"
11	bjp	exon	57659430	57660082	2	+	.	gene_id "ENSG00000172409"; transcript_id "ENSG00000172409.1_M5"
11	bjp	exon	57660765	57661868	2	+	.	gene_id "ENSG00000172409"; transcript_id "ENSG00000172409.2_M4"
11	bjp	exon	57667747	57668187	2	+	.	gene_id "ENSG00000156599"; transcript_id "ENSG00000156599.1_M3"
11	bjp	exon	57668292	57668407	2	+	.	gene_id "ENSG00000156599"; transcript_id "ENSE00002189716"
11	bjp	exon	57668450	57668596	2	+	.	gene_id "ENSG00000156599"; transcript_id "ENSE00002144217"
11	bjp	exon	57672021	57673194	2	+	.	gene_id "ENSG00000156599"; transcript_id "ENSG00000156599.1_M4"
11	bjp	exon	57681479	57681698	2	+	.	gene_id "ENSG00000156599"; transcript_id "ENSE00002170695"
11	bjp	exon	57682422	57682543	2	+	.	gene_id "ENSG00000156599"; transcript_id "ENSG00000156599.1_M2"
11	bjp	exon	57688508	57688665	2	+	.	gene_id "ENSG00000156599"; transcript_id "ENSE00003547581"
11	bjp	exon	57690031	57690437	2	+	.	gene_id "ENSG00000156599"; transcript_id "ENSG00000156599.2_M4"
11	bjp	exon	57692611	57692702	2	+	.	gene_id "ENSG00000156599"; transcript_id "ENSG00000156599.2_M2"
11	bjp	exon	57693783	57693915	2	+	.	gene_id "ENSG00000156599"; transcript_id "ENSE00003575717"
11	bjp	exon	57695920	57696043	2	+	.	gene_id "ENSG00000156599"; transcript_id "ENSE00003531495"
11	bjp	exon	57698559	57699418	2	+	.	gene_id "ENSG00000156599"; transcript_id "ENSG00000156599.3_M2"
11	bjp	exon	57699866	57701187	2	+	.	gene_id "ENSG00000156599"; transcript_id "ENSG00000156599.2_M3"
11	bjp	exon	57703714	57705229	2	-	.	gene_id "ENSG00000156603"; transcript_id "ENSG00000156603.1_M7"
11	bjp	exon	57711963	57712323	2	-	.	gene_id "ENSG00000156603"; transcript_id "ENSG00000156603.1_M4"
11	bjp	exon	57712600	57712604	2	+	.	gene_id "ENSG00000213593"; transcript_id "ENSG00000213593.1_M2"
11	bjp	exon	57737608	57738187	2	+	.	gene_id "ENSG00000213593"; transcript_id "ENSG00000213593.1_M5"
11	bjp	exon	57738664	57739039	2	+	.	gene_id "ENSG00000213593"; transcript_id "ENSG00000213593.1_M3"
11	bjp	exon	57740099	57740973	2	+	.	gene_id "ENSG00000213593"; transcript_id "ENSG00000213593.3_M3"
11	bjp	exon	57741250	57742162	2	+	.	gene_id "ENSG00000211450"; transcript_id "ENSG00000211450.1_M13"
11	bjp	exon	57742248	57742862	2	+	.	gene_id "ENSG00000211450"; transcript_id "ENSG00000211450.1_M2"
11	bjp	exon	57742985	57743513	2	+	.	gene_id "ENSG00000211450"; transcript_id "ENSG00000211450.1_M5"
11	bjp	exon	57743555	57746148	2	-	.	gene_id "ENSG00000233436"; transcript_id "ENSG00000233436.1_M3"
11	bjp	exon	57751065	57751376	2	-	.	gene_id "ENSG00000233436"; transcript_id "ENSG00000233436.1_M2"
11	bjp	exon	57751541	57751781	2	-	.	gene_id "ENSG00000233436"; transcript_id "ENSE00001799567"
11	bjp	exon	57753243	57753542	2	+	.	gene_id "ENSG00000198561"; transcript_id "ENSG00000198561.1_M3"
11	bjp	exon	57761797	57762119	2	+	.	gene_id "ENSG00000198561"; transcript_id "ENSG00000198561.1_M5"
11	bjp	exon	57763853	57764132	2	+	.	gene_id "ENSG00000198561"; transcript_id "ENSE00002185675"
11	bjp	exon	57781603	57781646	2	+	.	gene_id "ENSG00000198561"; transcript_id "ENSE00002172042"
11	bjp	exon	57789037	57789155	2	+	.	gene_id "ENSG00000198561"; transcript_id "ENSE00003526203"
11	bjp	exon	57791587	57791673	2	+	.	gene_id "ENSG00000198561"; transcript_id "ENSG00000198561.1_M4"
11	bjp	exon	57793160	57793243	2	+	.	gene_id "ENSG00000254732"; transcript_id "ENSE00002191722"
11	bjp	exon	57794010	57794081	2	+	.	gene_id "ENSG00000198561"; transcript_id "ENSE00003469970"
11	bjp	exon	57795577	57795729	2	+	.	gene_id "ENSG00000198561"; transcript_id "ENSE00003459623"
11	bjp	exon	57796457	57796992	2	+	.	gene_id "ENSG00000198561"; transcript_id "ENSG00000198561.1_M2"
11	bjp	exon	57801733	57802196	2	+	.	gene_id "ENSG00000198561"; transcript_id "ENSG00000198561.2_M4"
11	bjp	exon	57803621	57803990	2	+	.	gene_id "ENSG00000198561"; transcript_id "ENSG00000198561.2_M2"
11	bjp	exon	57804663	57804780	2	+	.	gene_id "ENSG00000198561"; transcript_id "ENSE00001189288"
11	bjp	exon	57805882	57806035	2	+	.	gene_id "ENSG00000198561"; transcript_id "ENSE00001189283"
11	bjp	exon	57806461	57806478	2	+	.	gene_id "ENSG00000198561"; transcript_id "ENSE00002501739"
11	bjp	exon	57806523	57806983	2	+	.	gene_id "ENSG00000198561"; transcript_id "ENSG00000198561.3_M2"
11	bjp	exon	57808165	57808540	2	+	.	gene_id "ENSG00000198561"; transcript_id "ENSG00000198561.2_M3"
11	bjp	exon	57809274	57809466	2	+	.	gene_id "ENSG00000198561"; transcript_id "ENSE00001189261"
11	bjp	exon	57810109	57810223	2	+	.	gene_id "ENSG00000198561"; transcript_id "ENSG00000198561.4_M2"
11	bjp	exon	57811399	57811486	2	+	.	gene_id "ENSG00000198561"; transcript_id "ENSE00001189253"
11	bjp	exon	57813917	57814373	2	+	.	gene_id "ENSG00000198561"; transcript_id "ENSG00000198561.5_M2"
11	bjp	exon	57815394	57816011	2	+	.	gene_id "ENSG00000198561"; transcript_id "ENSG00000198561.3_M4"
11	bjp	exon	57816297	57819546	2	+	.	gene_id "ENSG00000198561"; transcript_id "ENSG00000198561.4_M4"
11	bjp	exon	57866298	57867279	2	-	.	gene_id "ENSG00000255303"; transcript_id "ENSE00002154389"
11	bjp	exon	57870322	57870571	2	-	.	gene_id "ENSG00000255266"; transcript_id "ENSE00002183797"
11	bjp	exon	57917297	57918239	2	-	.	gene_id "ENSG00000180714"; transcript_id "ENSE00002153974"
11	bjp	exon	57945598	57946414	2	-	.	gene_id "ENSG00000254749"; transcript_id "ENSE00002142071"
11	bjp	exon	58005386	58005705	2	+	.	gene_id "ENSG00000254601"; transcript_id "ENSE00002194489"
11	bjp	exon	58023881	58024104	2	+	.	gene_id "ENSG00000186509"; transcript_id "ENSE00001520534"
11	bjp	exon	58030930	58031931	2	+	.	gene_id "ENSG00000279051"; transcript_id "ENSE00001172053"
11	bjp	exon	58040708	58041660	2	-	.	gene_id "ENSG00000236541"; transcript_id "ENSE00001746227"
11	bjp	exon	58044110	58045342	2	-	.	gene_id "ENSG00000255146"; transcript_id "ENSE00002143143"
11	bjp	exon	58047257	58047547	2	-	.	gene_id "ENSG00000255146"; transcript_id "ENSE00002159603"
11	bjp	exon	58057683	58057835	2	-	.	gene_id "ENSG00000255146"; transcript_id "ENSE00002201266"
11	bjp	exon	58059926	58060138	2	-	.	gene_id "ENSG00000255146"; transcript_id "ENSE00002193513"
11	bjp	exon	58072378	58073629	2	-	.	gene_id "ENSG00000254853"; transcript_id "ENSE00002159490"
11	bjp	exon	58075402	58075438	2	-	.	gene_id "ENSG00000254853"; transcript_id "ENSE00002156293"
11	bjp	exon	58077348	58077865	2	-	.	gene_id "ENSG00000255131"; transcript_id "ENSE00002197403"
11	bjp	exon	58078189	58078603	2	-	.	gene_id "ENSG00000255131"; transcript_id "ENSE00002153583"
11	bjp	exon	58108720	58109661	2	-	.	gene_id "ENSG00000272685"; transcript_id "ENSE00003707664"
11	bjp	exon	58118500	58119444	2	-	.	gene_id "ENSG00000172377"; transcript_id "ENSE00001172035"
11	bjp	exon	58144495	58145397	2	+	.	gene_id "ENSG00000186508"; transcript_id "ENSE00001660176"
11	bjp	exon	58171098	58171721	2	+	.	gene_id "ENSG00000272569"; transcript_id "ENSE00003705683"
11	bjp	exon	58179431	58181616	2	+	.	gene_id "ENSG00000186509"; transcript_id "ENSG00000186509.1_M2"
11	bjp	exon	58190434	58191518	2	+	.	gene_id "ENSG00000186513"; transcript_id "ENSE00001325176"
11	bjp	exon	58203202	58204181	2	-	.	gene_id "ENSG00000197887"; transcript_id "ENSE00002156146"
11	bjp	exon	58214745	58215723	2	+	.	gene_id "ENSG00000280204"; transcript_id "ENSE00002159121"
11	bjp	exon	58227882	58228918	2	-	.	gene_id "ENSG00000180475"; transcript_id "ENSE00001256103"
11	bjp	exon	58242043	58243097	2	-	.	gene_id "ENSG00000254589"; transcript_id "ENSE00002181902"
11	bjp	exon	58266792	58268260	2	-	.	gene_id "ENSG00000172772"; transcript_id "ENSE00001520516"
11	bjp	exon	58291826	58292765	2	-	.	gene_id "ENSG00000272900"; transcript_id "ENSE00003703819"
11	bjp	exon	58317637	58318375	2	-	.	gene_id "ENSG00000255218"; transcript_id "ENSE00002186076"
11	bjp	exon	58343737	58344664	2	-	.	gene_id "ENSG00000255431"; transcript_id "ENSE00002193840"
11	bjp	exon	58348989	58349630	2	-	.	gene_id "ENSG00000255096"; transcript_id "ENSE00002176547"
11	bjp	exon	58354004	58354499	2	-	.	gene_id "ENSG00000255333"; transcript_id "ENSE00002188345"
11	bjp	exon	58358124	58359069	2	-	.	gene_id "ENSG00000197786"; transcript_id "ENSE00001412966"
11	bjp	exon	58365836	58366763	2	-	.	gene_id "ENSG00000233499"; transcript_id "ENSE00001790679"
11	bjp	exon	58402464	58403409	2	-	.	gene_id "ENSG00000172769"; transcript_id "ENSE00001200661"
11	bjp	exon	58439120	58440173	2	-	.	gene_id "ENSG00000172362"; transcript_id "ENSE00001171993"
11	bjp	exon	58497888	58498004	2	-	.	gene_id "ENSG00000255299"; transcript_id "ENSG00000255299.1_M3"
11	bjp	exon	58498173	58498390	2	-	.	gene_id "ENSG00000255299"; transcript_id "ENSE00002174597"
11	bjp	exon	58502787	58503036	2	-	.	gene_id "ENSG00000255299"; transcript_id "ENSE00002187168"
11	bjp	exon	58503690	58503816	2	-	.	gene_id "ENSG00000255299"; transcript_id "ENSE00002140768"
11	bjp	exon	58505469	58505758	2	-	.	gene_id "ENSG00000255299"; transcript_id "ENSG00000255299.1_M2"
11	bjp	exon	58507175	58508105	2	-	.	gene_id "ENSG00000198283"; transcript_id "ENSE00001309281"
11	bjp	exon	58526871	58527723	2	-	.	gene_id "ENSG00000110031"; transcript_id "ENSG00000110031.1_M2"
11	bjp	exon	58528043	58528191	2	-	.	gene_id "ENSG00000110031"; transcript_id "ENSE00003578513"
11	bjp	exon	58549786	58549867	2	-	.	gene_id "ENSG00000110031"; transcript_id "ENSE00003520556"
11	bjp	exon	58549973	58550146	2	-	.	gene_id "ENSG00000110031"; transcript_id "ENSE00003595240"
11	bjp	exon	58551065	58551232	2	-	.	gene_id "ENSG00000110031"; transcript_id "ENSE00003647277"
11	bjp	exon	58553855	58554145	2	-	.	gene_id "ENSG00000110031"; transcript_id "ENSE00002167629"
11	bjp	exon	58554755	58554940	2	-	.	gene_id "ENSG00000110031"; transcript_id "ENSG00000110031.2_M2"
11	bjp	exon	58564155	58564201	2	-	.	gene_id "ENSG00000110031"; transcript_id "ENSE00003515519"
11	bjp	exon	58570556	58570713	2	-	.	gene_id "ENSG00000110031"; transcript_id "ENSE00003613275"
11	bjp	exon	58575760	58575883	2	-	.	gene_id "ENSG00000110031"; transcript_id "ENSG00000110031.1_M3"
11	bjp	exon	58577986	58578220	2	-	.	gene_id "ENSG00000110031"; transcript_id "ENSG00000110031.3_M2"
11	bjp	exon	58579111	58579171	2	+	.	gene_id "ENSG00000186660"; transcript_id "ENSE00001933324_F1"
11	bjp	exon	58584856	58584884	2	+	.	gene_id "ENSG00000186660"; transcript_id "ENSE00003630402"
11	bjp	exon	58609830	58609978	2	+	.	gene_id "ENSG00000186660"; transcript_id "ENSE00003539689_F1"
11	bjp	exon	58610298	58610334	2	+	.	gene_id "ENSG00000186660"; transcript_id "ENSE00003518661"
11	bjp	exon	58610950	58611054	2	+	.	gene_id "ENSG00000186660"; transcript_id "ENSE00003524841"
11	bjp	exon	58611119	58611603	2	-	.	gene_id "ENSG00000269570"; transcript_id "ENSE00003071465_F1"
11	bjp	exon	58611739	58612277	2	-	.	gene_id "ENSG00000269570"; transcript_id "ENSE00003071465_F2"
11	bjp	exon	58612329	58612642	2	-	.	gene_id "ENSG00000269570"; transcript_id "ENSE00003071465_F3"
11	bjp	exon	58612762	58612840	2	+	.	gene_id "ENSG00000186660"; transcript_id "ENSE00003510427"
11	bjp	exon	58614229	58614343	2	+	.	gene_id "ENSG00000186660"; transcript_id "ENSE00003509984"
11	bjp	exon	58616716	58616815	2	+	.	gene_id "ENSG00000186660"; transcript_id "ENSE00003564273"
11	bjp	exon	58617569	58621042	2	+	.	gene_id "ENSG00000186660"; transcript_id "ENSE00001254942_F1"
11	bjp	exon	58622673	58622740	2	+	.	gene_id "ENSG00000242689"; transcript_id "ENSE00002500168_F1"
11	bjp	exon	58624640	58625733	2	+	.	gene_id "ENSG00000242689"; transcript_id "ENSE00002441176_F1"
11	bjp	exon	58640426	58640676	2	-	.	gene_id "ENSG00000149124"; transcript_id "ENSE00002972262"
11	bjp	exon	58643115	58643255	2	-	.	gene_id "ENSG00000149124"; transcript_id "ENSE00002870272"
11	bjp	exon	58685086	58685186	2	+	.	gene_id "ENSG00000197254"; transcript_id "ENSE00002760090"
11	bjp	exon	58685328	58685442	2	+	.	gene_id "ENSG00000197254"; transcript_id "ENSE00002936531"
11	bjp	exon	58688977	58689107	2	+	.	gene_id "ENSG00000197254"; transcript_id "ENSE00002949029"
11	bjp	exon	58691468	58691861	2	+	.	gene_id "ENSG00000197254"; transcript_id "ENSE00002160454"
11	bjp	exon	58708758	58710761	2	-	.	gene_id "ENSG00000149124"; transcript_id "ENSG00000149124.1_M5"
11	bjp	exon	58712760	58712886	2	-	.	gene_id "ENSG00000149124"; transcript_id "ENSG00000149124.1_M2"
11	bjp	exon	58715316	58715423	2	-	.	gene_id "ENSG00000149124"; transcript_id "ENSE00000988915"
11	bjp	exon	58724235	58724511	2	-	.	gene_id "ENSG00000149124"; transcript_id "ENSG00000149124.1_M3"
11	bjp	exon	58728664	58728729	2	-	.	gene_id "ENSG00000149124"; transcript_id "ENSE00002142637"
11	bjp	exon	58731835	58731974	2	-	.	gene_id "ENSG00000149124"; transcript_id "ENSG00000149124.2_M3"
11	bjp	exon	58748999	58749396	2	-	.	gene_id "ENSG00000254926"; transcript_id "ENSE00002156996"
11	bjp	exon	58757504	58757674	2	-	.	gene_id "ENSG00000254926"; transcript_id "ENSE00002142684"
11	bjp	exon	58758525	58758657	2	-	.	gene_id "ENSG00000254926"; transcript_id "ENSE00002168916"
11	bjp	exon	58760973	58761053	2	-	.	gene_id "ENSG00000254926"; transcript_id "ENSE00002200213"
11	bjp	exon	58796237	58796854	2	-	.	gene_id "ENSG00000255265"; transcript_id "ENSE00002190877"
11	bjp	exon	58834065	58834837	2	-	.	gene_id "ENSG00000156689"; transcript_id "ENSG00000156689.1_M3"
11	bjp	exon	58837015	58837177	2	-	.	gene_id "ENSG00000156689"; transcript_id "ENSE00003493075"
11	bjp	exon	58837271	58837397	2	-	.	gene_id "ENSG00000156689"; transcript_id "ENSE00003524056"
11	bjp	exon	58838261	58838368	2	-	.	gene_id "ENSG00000156689"; transcript_id "ENSE00003542599"
11	bjp	exon	58839535	58839652	2	-	.	gene_id "ENSG00000156689"; transcript_id "ENSE00001133132"
11	bjp	exon	58840694	58840831	2	-	.	gene_id "ENSG00000156689"; transcript_id "ENSE00002075985"
11	bjp	exon	58844434	58844784	2	-	.	gene_id "ENSG00000156689"; transcript_id "ENSG00000156689.1_M2"
11	bjp	exon	58884906	58885024	2	+	.	gene_id "ENSG00000254717"; transcript_id "ENSG00000254717.1_M2"
11	bjp	exon	58885436	58885541	2	+	.	gene_id "ENSG00000254717"; transcript_id "ENSE00002822312"
11	bjp	exon	58892217	58892343	2	+	.	gene_id "ENSG00000254717"; transcript_id "ENSE00002956298"
11	bjp	exon	58893043	58893460	2	+	.	gene_id "ENSG00000254717"; transcript_id "ENSE00002774320"
11	bjp	exon	58904156	58904215	2	-	.	gene_id "ENSG00000156689"; transcript_id "ENSE00002163185"
11	bjp	exon	58905398	58905661	2	+	.	gene_id "ENSG00000166840"; transcript_id "ENSG00000166840.1_M2"
11	bjp	exon	58907241	58908598	2	+	.	gene_id "ENSG00000166840"; transcript_id "ENSE00003620591"
11	bjp	exon	58927629	58927829	2	+	.	gene_id "ENSG00000166840"; transcript_id "ENSG00000166840.1_M4"
11	bjp	exon	58928317	58928689	2	-	.	gene_id "ENSG00000255523"; transcript_id "ENSE00002144215"
11	bjp	exon	58933643	58935698	2	-	.	gene_id "ENSG00000255240"; transcript_id "ENSE00002184736"
11	bjp	exon	58942540	58942584	2	+	.	gene_id "ENSG00000166840"; transcript_id "ENSE00001520471"
11	bjp	exon	58943249	58943666	2	+	.	gene_id "ENSG00000166840"; transcript_id "ENSG00000166840.1_M7"
11	bjp	exon	58946784	58947965	2	+	.	gene_id "ENSG00000166840"; transcript_id "ENSG00000166840.1_M9"
11	bjp	exon	58955610	58957043	2	+	.	gene_id "ENSG00000166840"; transcript_id "ENSG00000166840.2_M7"
11	bjp	exon	58968942	58969073	2	-	.	gene_id "ENSG00000255240"; transcript_id "ENSG00000255240.1_M2"
11	bjp	exon	58979128	58979315	2	-	.	gene_id "ENSG00000255240"; transcript_id "ENSG00000255240.2_M2"
11	bjp	exon	58992877	58994002	2	+	.	gene_id "ENSG00000255189"; transcript_id "ENSE00002140512_F1"
11	bjp	exon	58995439	58996171	2	-	.	gene_id "ENSG00000254786"; transcript_id "ENSE00002187951"
11	bjp	exon	58998591	58998716	2	-	.	gene_id "ENSG00000254786"; transcript_id "ENSE00002179386"
11	bjp	exon	58999582	58999689	2	-	.	gene_id "ENSG00000254786"; transcript_id "ENSE00002454478"
11	bjp	exon	59124179	59127410	2	+	.	gene_id "ENSG00000189057"; transcript_id "ENSG00000189057.1_M4"
11	bjp	exon	59130133	59130300	2	-	.	gene_id "ENSG00000245571"; transcript_id "ENSE00001963988"
11	bjp	exon	59134224	59135588	2	-	.	gene_id "ENSG00000245571"; transcript_id "ENSG00000245571.1_M2"
11	bjp	exon	59135925	59136281	2	-	.	gene_id "ENSG00000245571"; transcript_id "ENSG00000245571.2_M2"
11	bjp	exon	59139715	59140167	2	-	.	gene_id "ENSG00000245571"; transcript_id "ENSG00000245571.1_M3"
11	bjp	exon	59142121	59142610	2	-	.	gene_id "ENSG00000255381"; transcript_id "ENSE00002160307"
11	bjp	exon	59142615	59142747	2	-	.	gene_id "ENSG00000245571"; transcript_id "ENSG00000245571.3_M2"
11	bjp	exon	59142772	59142870	2	+	.	gene_id "ENSG00000166801"; transcript_id "ENSG00000166801.1_M5"
11	bjp	exon	59142970	59143015	2	-	.	gene_id "ENSG00000245571"; transcript_id "ENSE00002147917_F1"
11	bjp	exon	59143083	59145856	2	+	.	gene_id "ENSG00000166801"; transcript_id "ENSG00000166801.1_M9"
11	bjp	exon	59148245	59149179	2	+	.	gene_id "ENSG00000166801"; transcript_id "ENSG00000166801.1_M6"
11	bjp	exon	59151750	59155039	2	+	.	gene_id "ENSG00000166801"; transcript_id "ENSG00000166801.2_M5"
11	bjp	exon	59171430	59171488	2	+	.	gene_id "ENSG00000110042"; transcript_id "ENSE00002184305"
11	bjp	exon	59172492	59172806	2	+	.	gene_id "ENSG00000110042"; transcript_id "ENSE00001171358"
11	bjp	exon	59181739	59182462	2	+	.	gene_id "ENSG00000110042"; transcript_id "ENSE00003541287"
11	bjp	exon	59188735	59188796	2	+	.	gene_id "ENSG00000110042"; transcript_id "ENSE00003575277"
11	bjp	exon	59189162	59189323	2	+	.	gene_id "ENSG00000110042"; transcript_id "ENSE00003512631"
11	bjp	exon	59191114	59191175	2	+	.	gene_id "ENSG00000110042"; transcript_id "ENSE00003499890"
11	bjp	exon	59192098	59192251	2	+	.	gene_id "ENSG00000110042"; transcript_id "ENSG00000110042.1_M2"
11	bjp	exon	59194892	59195369	2	+	.	gene_id "ENSG00000110042"; transcript_id "ENSG00000110042.2_M2"
11	bjp	exon	59199684	59199773	2	+	.	gene_id "ENSG00000110042"; transcript_id "ENSE00003514629"
11	bjp	exon	59204676	59208509	2	+	.	gene_id "ENSG00000110042"; transcript_id "ENSG00000110042.1_M3"
11	bjp	exon	59214406	59214699	2	-	.	gene_id "ENSG00000263999"; transcript_id "ENSE00002725886"
11	bjp	exon	59255360	59255551	2	+	.	gene_id "ENSG00000225802"; transcript_id "ENSE00002154006"
11	bjp	exon	59257791	59257928	2	+	.	gene_id "ENSG00000225802"; transcript_id "ENSE00002182286"
11	bjp	exon	59259363	59259486	2	+	.	gene_id "ENSG00000225802"; transcript_id "ENSE00002186274"
11	bjp	exon	59263389	59263802	2	-	.	gene_id "ENSG00000254799"; transcript_id "ENSE00002200975"
11	bjp	exon	59268876	59271608	2	-	.	gene_id "ENSG00000214797"; transcript_id "ENSE00002321744"
11	bjp	exon	59283962	59284033	2	-	.	gene_id "ENSG00000214797"; transcript_id "ENSE00001535929"
11	bjp	exon	59287339	59289486	2	-	.	gene_id "ENSG00000254704"; transcript_id "ENSE00002170850"
11	bjp	exon	59291052	59291333	2	-	.	gene_id "ENSG00000263944"; transcript_id "ENSE00002691250"
11	bjp	exon	59309681	59310576	2	-	.	gene_id "ENSG00000235678"; transcript_id "ENSE00002194811"
11	bjp	exon	59332757	59334086	2	-	.	gene_id "ENSG00000255386"; transcript_id "ENSE00002160811"
11	bjp	exon	59364412	59365448	2	+	.	gene_id "ENSG00000176495"; transcript_id "ENSE00001271747"
11	bjp	exon	59391354	59392292	2	-	.	gene_id "ENSG00000198261"; transcript_id "ENSE00002189226"
11	bjp	exon	59421943	59422976	2	-	.	gene_id "ENSG00000172324"; transcript_id "ENSE00001171203"
11	bjp	exon	59443144	59444194	2	+	.	gene_id "ENSG00000172320"; transcript_id "ENSE00001171186"
11	bjp	exon	59456938	59457991	2	+	.	gene_id "ENSG00000166884"; transcript_id "ENSE00001107410"
11	bjp	exon	59477373	59478396	2	+	.	gene_id "ENSG00000254466"; transcript_id "ENSE00002164873"
11	bjp	exon	59491652	59492581	2	+	.	gene_id "ENSG00000204989"; transcript_id "ENSE00001773381"
11	bjp	exon	59503576	59504511	2	+	.	gene_id "ENSG00000176200"; transcript_id "ENSE00001270798"
11	bjp	exon	59514913	59515857	2	+	.	gene_id "ENSG00000172742"; transcript_id "ENSE00001289927"
11	bjp	exon	59561146	59561243	2	-	.	gene_id "ENSG00000255008"; transcript_id "ENSE00002189929"
11	bjp	exon	59562519	59562584	2	-	.	gene_id "ENSG00000255008"; transcript_id "ENSE00002192422"
11	bjp	exon	59563814	59563906	2	-	.	gene_id "ENSG00000255008"; transcript_id "ENSE00002466565"
11	bjp	exon	59565015	59565100	2	-	.	gene_id "ENSG00000255008"; transcript_id "ENSE00002148573"
11	bjp	exon	59565765	59566074	2	-	.	gene_id "ENSG00000255008"; transcript_id "ENSE00002196342"
11	bjp	exon	59574398	59576719	2	-	.	gene_id "ENSG00000110048"; transcript_id "ENSE00001027972"
11	bjp	exon	59576805	59577025	2	-	.	gene_id "ENSG00000110048"; transcript_id "ENSG00000110048.1_M2"
11	bjp	exon	59578149	59578330	2	-	.	gene_id "ENSG00000110048"; transcript_id "ENSE00003557250"
11	bjp	exon	59580174	59580269	2	-	.	gene_id "ENSG00000110048"; transcript_id "ENSE00003481130"
11	bjp	exon	59581451	59581554	2	-	.	gene_id "ENSG00000110048"; transcript_id "ENSE00003471564"
11	bjp	exon	59593480	59594255	2	-	.	gene_id "ENSG00000110048"; transcript_id "ENSG00000110048.1_M3"
11	bjp	exon	59595077	59595158	2	-	.	gene_id "ENSG00000264559"; transcript_id "ENSE00002695222"
11	bjp	exon	59600496	59600627	2	-	.	gene_id "ENSG00000110048"; transcript_id "ENSG00000110048.2_M2"
11	bjp	exon	59600819	59600873	2	-	.	gene_id "ENSG00000110048"; transcript_id "ENSG00000110048.3_M2"
11	bjp	exon	59601283	59601385	2	-	.	gene_id "ENSG00000110048"; transcript_id "ENSE00000719189"
11	bjp	exon	59601640	59601838	2	-	.	gene_id "ENSG00000110048"; transcript_id "ENSE00000719194"
11	bjp	exon	59608484	59608734	2	-	.	gene_id "ENSG00000110048"; transcript_id "ENSE00000719199"
11	bjp	exon	59610381	59610589	2	-	.	gene_id "ENSG00000110048"; transcript_id "ENSE00000990743"
11	bjp	exon	59615303	59616144	2	-	.	gene_id "ENSG00000110048"; transcript_id "ENSE00000990742"
11	bjp	exon	59616429	59616474	2	+	.	gene_id "ENSG00000255139"; transcript_id "ENSE00002186231"
11	bjp	exon	59620414	59620472	2	+	.	gene_id "ENSG00000255139"; transcript_id "ENSG00000255139.1_M2"
11	bjp	exon	59635420	59635532	2	+	.	gene_id "ENSG00000255139"; transcript_id "ENSE00002157034"
11	bjp	exon	59636716	59638411	2	-	.	gene_id "ENSG00000166889"; transcript_id "ENSE00002181907"
11	bjp	exon	59639048	59639197	2	-	.	gene_id "ENSG00000166889"; transcript_id "ENSE00001269835"
11	bjp	exon	59639292	59639319	2	-	.	gene_id "ENSG00000166889"; transcript_id "ENSE00001269844_F1"
11	bjp	exon	59639384	59639861	2	+	.	gene_id "ENSG00000255139"; transcript_id "ENSG00000255139.2_M2"
11	bjp	exon	59642674	59643035	2	-	.	gene_id "ENSG00000166889"; transcript_id "ENSG00000166889.1_M2"
11	bjp	exon	59649462	59649610	2	-	.	gene_id "ENSG00000166889"; transcript_id "ENSE00001732285"
11	bjp	exon	59650754	59650813	2	-	.	gene_id "ENSG00000166889"; transcript_id "ENSE00003446946"
```
