## Supplementary material for "A Comparative Assessment of Human and Chimpanzee iPSC-derived Cardiomyocytes with Primary Heart Tissues": 2017_July_ortho_human.gtf (part 5 of 25)

```
11	bjp	exon	59656499	59656600	2	-	.	gene_id "ENSG00000166889"; transcript_id "ENSE00001779134"
11	bjp	exon	59668881	59668980	2	-	.	gene_id "ENSG00000166889"; transcript_id "ENSE00002171154"
11	bjp	exon	59669312	59669542	2	+	.	gene_id "ENSG00000255355"; transcript_id "ENSE00002172141"
11	bjp	exon	59674936	59674973	2	+	.	gene_id "ENSG00000255355"; transcript_id "ENSE00002156301"
11	bjp	exon	59675397	59676041	2	+	.	gene_id "ENSG00000255355"; transcript_id "ENSG00000255355.1_M2"
11	bjp	exon	59706057	59706383	2	-	.	gene_id "ENSG00000223223"; transcript_id "ENSE00001591109"
11	bjp	exon	59712823	59713864	2	-	.	gene_id "ENSG00000172289"; transcript_id "ENSE00001170605"
11	bjp	exon	59728519	59729492	2	+	.	gene_id "ENSG00000254403"; transcript_id "ENSE00002155185"
11	bjp	exon	59741325	59742049	2	+	.	gene_id "ENSG00000254743"; transcript_id "ENSE00002191235"
11	bjp	exon	59748811	59749574	2	+	.	gene_id "ENSG00000255538"; transcript_id "ENSE00002152197"
11	bjp	exon	59753015	59753197	2	-	.	gene_id "ENSG00000254477"; transcript_id "ENSE00002197506"
11	bjp	exon	59754280	59754975	2	-	.	gene_id "ENSG00000254477"; transcript_id "ENSE00002146973"
11	bjp	exon	59773211	59773294	2	+	.	gene_id "ENSG00000166900"; transcript_id "ENSE00003637055"
11	bjp	exon	59787037	59787136	2	+	.	gene_id "ENSG00000166900"; transcript_id "ENSG00000166900.1_M2"
11	bjp	exon	59788873	59789201	2	+	.	gene_id "ENSG00000166900"; transcript_id "ENSG00000166900.2_M2"
11	bjp	exon	59790519	59790586	2	+	.	gene_id "ENSG00000166900"; transcript_id "ENSE00003511405"
11	bjp	exon	59792107	59792215	2	+	.	gene_id "ENSG00000166900"; transcript_id "ENSE00003480029"
11	bjp	exon	59793099	59793172	2	+	.	gene_id "ENSG00000166900"; transcript_id "ENSE00003460487"
11	bjp	exon	59793380	59793514	2	+	.	gene_id "ENSG00000166900"; transcript_id "ENSG00000166900.3_M2"
11	bjp	exon	59795372	59795482	2	+	.	gene_id "ENSG00000166900"; transcript_id "ENSE00001107601"
11	bjp	exon	59795602	59795712	2	+	.	gene_id "ENSG00000166900"; transcript_id "ENSE00003665604"
11	bjp	exon	59797283	59797396	2	+	.	gene_id "ENSG00000166900"; transcript_id "ENSG00000166900.4_M2"
11	bjp	exon	59799675	59799947	2	+	.	gene_id "ENSG00000166900"; transcript_id "ENSE00002149470"
11	bjp	exon	59800855	59802706	2	+	.	gene_id "ENSG00000166900"; transcript_id "ENSG00000166900.1_M3"
11	bjp	exon	59803218	59803300	2	+	.	gene_id "ENSG00000166900"; transcript_id "ENSE00003776040"
11	bjp	exon	59803849	59805882	2	+	.	gene_id "ENSG00000166900"; transcript_id "ENSE00003776425"
11	bjp	exon	59806135	59806832	2	-	.	gene_id "ENSG00000166902"; transcript_id "ENSG00000166902.1_M2"
11	bjp	exon	59807236	59807849	2	-	.	gene_id "ENSG00000166902"; transcript_id "ENSG00000166902.2_M2"
11	bjp	exon	59808733	59808872	2	-	.	gene_id "ENSG00000166902"; transcript_id "ENSE00002200313"
11	bjp	exon	59809534	59810022	2	-	.	gene_id "ENSG00000166902"; transcript_id "ENSG00000166902.1_M3"
11	bjp	exon	59810604	59810872	2	-	.	gene_id "ENSG00000166902"; transcript_id "ENSG00000166902.3_M2"
11	bjp	exon	59829268	59829545	2	-	.	gene_id "ENSG00000134812"; transcript_id "ENSG00000134812.1_M2"
11	bjp	exon	59831531	59831796	2	-	.	gene_id "ENSG00000134812"; transcript_id "ENSG00000134812.2_M2"
11	bjp	exon	59835788	59836009	2	-	.	gene_id "ENSG00000134812"; transcript_id "ENSG00000134812.1_M3"
11	bjp	exon	59837174	59837351	2	-	.	gene_id "ENSG00000134812"; transcript_id "ENSE00003511670"
11	bjp	exon	59840977	59841324	2	-	.	gene_id "ENSG00000134812"; transcript_id "ENSG00000134812.3_M2"
11	bjp	exon	59842443	59843141	2	-	.	gene_id "ENSG00000134812"; transcript_id "ENSG00000134812.2_M3"
11	bjp	exon	59843879	59844055	2	-	.	gene_id "ENSG00000134812"; transcript_id "ENSE00003541413"
11	bjp	exon	59845261	59845501	2	-	.	gene_id "ENSG00000134812"; transcript_id "ENSG00000134812.3_M3"
11	bjp	exon	59852800	59853036	2	-	.	gene_id "ENSG00000134827"; transcript_id "ENSE00003525943"
11	bjp	exon	59853203	59853321	2	-	.	gene_id "ENSG00000134827"; transcript_id "ENSE00003622094"
11	bjp	exon	59854648	59854835	2	-	.	gene_id "ENSG00000134827"; transcript_id "ENSG00000134827.1_M3"
11	bjp	exon	59855869	59856058	2	-	.	gene_id "ENSG00000134827"; transcript_id "ENSG00000134827.1_M2"
11	bjp	exon	59859077	59859267	2	-	.	gene_id "ENSG00000134827"; transcript_id "ENSG00000134827.2_M2"
11	bjp	exon	59861527	59861682	2	-	.	gene_id "ENSG00000134827"; transcript_id "ENSG00000134827.3_M2"
11	bjp	exon	59862582	59862722	2	-	.	gene_id "ENSG00000134827"; transcript_id "ENSG00000134827.4_M2"
11	bjp	exon	59863907	59864086	2	-	.	gene_id "ENSG00000134827"; transcript_id "ENSE00003542656"
11	bjp	exon	59866392	59866575	2	-	.	gene_id "ENSG00000134827"; transcript_id "ENSG00000134827.2_M3"
11	bjp	exon	59898185	59899133	2	+	.	gene_id "ENSG00000270929"; transcript_id "ENSE00003678426"
11	bjp	exon	59947734	59947862	2	+	.	gene_id "ENSG00000214788"; transcript_id "ENSE00003740633"
11	bjp	exon	59965535	59965713	2	+	.	gene_id "ENSG00000214788"; transcript_id "ENSE00003750179"
11	bjp	exon	59967067	59967164	2	+	.	gene_id "ENSG00000214788"; transcript_id "ENSE00003751536"
11	bjp	exon	59969150	59969284	2	+	.	gene_id "ENSG00000214788"; transcript_id "ENSE00003740305"
11	bjp	exon	59970049	59970146	2	+	.	gene_id "ENSG00000214788"; transcript_id "ENSE00003732339"
11	bjp	exon	59971196	59971443	2	+	.	gene_id "ENSG00000214788"; transcript_id "ENSE00003728577"
11	bjp	exon	59995819	59995845	2	+	.	gene_id "ENSG00000214788"; transcript_id "ENSE00003729031"
11	bjp	exon	60024908	60025005	2	+	.	gene_id "ENSG00000255393"; transcript_id "ENSE00002155164"
11	bjp	exon	60029782	60029929	2	+	.	gene_id "ENSG00000255393"; transcript_id "ENSE00002150041"
11	bjp	exon	60030802	60031077	2	+	.	gene_id "ENSG00000255393"; transcript_id "ENSE00002161965"
11	bjp	exon	60040275	60040523	2	+	.	gene_id "ENSG00000149507"; transcript_id "ENSG00000149507.1_M3"
11	bjp	exon	60043469	60043733	2	+	.	gene_id "ENSG00000149507"; transcript_id "ENSG00000149507.1_M2"
11	bjp	exon	60044671	60044774	2	+	.	gene_id "ENSG00000149507"; transcript_id "ENSE00000990945"
11	bjp	exon	60046714	60046891	2	+	.	gene_id "ENSG00000149507"; transcript_id "ENSE00002186307"
11	bjp	exon	60046944	60048044	2	+	.	gene_id "ENSG00000149507"; transcript_id "ENSE00001266550"
11	bjp	exon	60056587	60056740	2	+	.	gene_id "ENSG00000149516"; transcript_id "ENSG00000149516.1_M4"
11	bjp	exon	60060932	60061316	2	+	.	gene_id "ENSG00000149516"; transcript_id "ENSG00000149516.1_M3"
11	bjp	exon	60062468	60062669	2	+	.	gene_id "ENSG00000149516"; transcript_id "ENSG00000149516.2_M2"
11	bjp	exon	60064262	60064318	2	+	.	gene_id "ENSG00000149516"; transcript_id "ENSE00003461662"
11	bjp	exon	60066951	60067112	2	+	.	gene_id "ENSG00000149516"; transcript_id "ENSE00003463214"
11	bjp	exon	60069531	60069675	2	+	.	gene_id "ENSG00000149516"; transcript_id "ENSG00000149516.3_M2"
11	bjp	exon	60070204	60071128	2	+	.	gene_id "ENSG00000149516"; transcript_id "ENSG00000149516.1_M6"
11	bjp	exon	60077350	60077731	2	+	.	gene_id "ENSG00000255331"; transcript_id "ENSE00002166388"
11	bjp	exon	60078047	60078401	2	+	.	gene_id "ENSG00000255331"; transcript_id "ENSE00002190645"
11	bjp	exon	60088261	60088661	2	+	.	gene_id "ENSG00000149534"; transcript_id "ENSE00002165031"
11	bjp	exon	60088664	60088821	2	+	.	gene_id "ENSG00000149534"; transcript_id "ENSG00000149534.1_M2"
11	bjp	exon	60089692	60089821	2	+	.	gene_id "ENSG00000149534"; transcript_id "ENSG00000149534.2_M2"
11	bjp	exon	60090336	60090470	2	+	.	gene_id "ENSG00000149534"; transcript_id "ENSE00003567386"
11	bjp	exon	60092792	60092848	2	+	.	gene_id "ENSG00000149534"; transcript_id "ENSE00003590662"
11	bjp	exon	60093400	60094062	2	+	.	gene_id "ENSG00000149534"; transcript_id "ENSG00000149534.1_M3"
11	bjp	exon	60095558	60098466	2	+	.	gene_id "ENSG00000149534"; transcript_id "ENSG00000149534.3_M2"
11	bjp	exon	60159687	60159869	2	-	.	gene_id "ENSG00000254952"; transcript_id "ENSE00002173638"
11	bjp	exon	60160279	60160382	2	-	.	gene_id "ENSG00000254952"; transcript_id "ENSE00002187216"
11	bjp	exon	60160725	60160822	2	-	.	gene_id "ENSG00000254952"; transcript_id "ENSE00002172156"
11	bjp	exon	60172014	60173129	2	-	.	gene_id "ENSG00000110077"; transcript_id "ENSG00000110077.1_M9"
11	bjp	exon	60175402	60175611	2	-	.	gene_id "ENSG00000110077"; transcript_id "ENSG00000110077.1_M2"
11	bjp	exon	60177019	60177415	2	-	.	gene_id "ENSG00000110077"; transcript_id "ENSE00002175408"
11	bjp	exon	60178794	60178828	2	-	.	gene_id "ENSG00000110077"; transcript_id "ENSE00002188484"
11	bjp	exon	60179491	60181741	2	-	.	gene_id "ENSG00000110077"; transcript_id "ENSG00000110077.1_M8"
11	bjp	exon	60182318	60182558	2	-	.	gene_id "ENSG00000110077"; transcript_id "ENSE00002190009"
11	bjp	exon	60182805	60183331	2	-	.	gene_id "ENSG00000110077"; transcript_id "ENSG00000110077.1_M12"
11	bjp	exon	60183722	60183966	2	-	.	gene_id "ENSG00000110077"; transcript_id "ENSG00000110077.2_M2"
11	bjp	exon	60184273	60184666	2	-	.	gene_id "ENSG00000110077"; transcript_id "ENSG00000110077.1_M6"
11	bjp	exon	60206673	60206746	2	-	.	gene_id "ENSG00000214787"; transcript_id "ENSE00003736407"
11	bjp	exon	60208593	60208694	2	-	.	gene_id "ENSG00000214787"; transcript_id "ENSE00003715915"
11	bjp	exon	60213089	60213332	2	-	.	gene_id "ENSG00000214787"; transcript_id "ENSG00000214787.1_M3"
11	bjp	exon	60224965	60225093	2	-	.	gene_id "ENSG00000214787"; transcript_id "ENSE00003465587"
11	bjp	exon	60229912	60230071	2	-	.	gene_id "ENSG00000214787"; transcript_id "ENSG00000214787.1_M4"
11	bjp	exon	60242958	60243088	2	-	.	gene_id "ENSG00000214787"; transcript_id "ENSE00002436875"
11	bjp	exon	60280541	60280716	2	+	.	gene_id "ENSG00000110079"; transcript_id "ENSG00000110079.1_M5"
11	bjp	exon	60282594	60282739	2	+	.	gene_id "ENSG00000110079"; transcript_id "ENSE00003499845"
11	bjp	exon	60290049	60290242	2	+	.	gene_id "ENSG00000110079"; transcript_id "ENSE00002158028"
11	bjp	exon	60292225	60292384	2	+	.	gene_id "ENSG00000110079"; transcript_id "ENSE00003491325"
11	bjp	exon	60296871	60297022	2	+	.	gene_id "ENSG00000110079"; transcript_id "ENSE00002171274"
11	bjp	exon	60297197	60297325	2	+	.	gene_id "ENSG00000110079"; transcript_id "ENSE00003639476"
11	bjp	exon	60302559	60302717	2	+	.	gene_id "ENSG00000110079"; transcript_id "ENSG00000110079.1_M2"
11	bjp	exon	60305733	60306201	2	+	.	gene_id "ENSG00000110079"; transcript_id "ENSG00000110079.2_M2"
11	bjp	exon	60308107	60308972	2	+	.	gene_id "ENSG00000110079"; transcript_id "ENSG00000110079.1_M4"
11	bjp	exon	60334831	60335042	2	+	.	gene_id "ENSG00000166926"; transcript_id "ENSG00000166926.1_M3"
11	bjp	exon	60335530	60335649	2	+	.	gene_id "ENSG00000166926"; transcript_id "ENSE00002157018"
11	bjp	exon	60337741	60337947	2	+	.	gene_id "ENSG00000166926"; transcript_id "ENSG00000166926.1_M2"
11	bjp	exon	60338510	60338700	2	+	.	gene_id "ENSG00000166926"; transcript_id "ENSE00002176659"
11	bjp	exon	60339866	60339964	2	+	.	gene_id "ENSG00000166926"; transcript_id "ENSE00001107846"
11	bjp	exon	60340776	60340968	2	+	.	gene_id "ENSG00000166926"; transcript_id "ENSG00000166926.2_M2"
11	bjp	exon	60378482	60378529	2	+	.	gene_id "ENSG00000166927"; transcript_id "ENSG00000166927.1_M4"
11	bjp	exon	60383129	60383666	2	+	.	gene_id "ENSG00000166927"; transcript_id "ENSG00000166927.1_M3"
11	bjp	exon	60385088	60385222	2	+	.	gene_id "ENSG00000166927"; transcript_id "ENSE00001107869"
11	bjp	exon	60386500	60386774	2	+	.	gene_id "ENSG00000166927"; transcript_id "ENSG00000166927.2_M3"
11	bjp	exon	60389036	60389985	2	+	.	gene_id "ENSG00000166927"; transcript_id "ENSG00000166927.2_M4"
11	bjp	exon	60392685	60392786	2	+	.	gene_id "ENSG00000166927"; transcript_id "ENSG00000166927.1_M2"
11	bjp	exon	60393787	60395951	2	+	.	gene_id "ENSG00000166927"; transcript_id "ENSG00000166927.1_M6"
11	bjp	exon	60396014	60396561	2	+	.	gene_id "ENSG00000166928"; transcript_id "ENSG00000166928.1_M8"
11	bjp	exon	60396597	60396716	2	+	.	gene_id "ENSG00000166928"; transcript_id "ENSG00000166928.1_M9"
11	bjp	exon	60397852	60398171	2	+	.	gene_id "ENSG00000166928"; transcript_id "ENSG00000166928.1_M2"
11	bjp	exon	60400404	60400454	2	+	.	gene_id "ENSG00000166928"; transcript_id "ENSG00000166928.2_M2"
11	bjp	exon	60402912	60403168	2	+	.	gene_id "ENSG00000166928"; transcript_id "ENSG00000166928.3_M2"
11	bjp	exon	60404546	60404666	2	+	.	gene_id "ENSG00000166928"; transcript_id "ENSE00001520268"
11	bjp	exon	60405889	60405987	2	+	.	gene_id "ENSG00000166928"; transcript_id "ENSG00000166928.4_M2"
11	bjp	exon	60415437	60417756	2	+	.	gene_id "ENSG00000166928"; transcript_id "ENSG00000166928.1_M4"
11	bjp	exon	60429589	60429827	2	+	.	gene_id "ENSG00000166930"; transcript_id "ENSG00000166930.1_M6"
11	bjp	exon	60430796	60430924	2	+	.	gene_id "ENSG00000166930"; transcript_id "ENSG00000166930.1_M2"
11	bjp	exon	60432411	60432467	2	+	.	gene_id "ENSG00000166930"; transcript_id "ENSE00003600664"
11	bjp	exon	60433765	60433917	2	+	.	gene_id "ENSG00000166930"; transcript_id "ENSG00000166930.1_M3"
11	bjp	exon	60447649	60447792	2	+	.	gene_id "ENSG00000166930"; transcript_id "ENSE00003591100"
11	bjp	exon	60455149	60455214	2	+	.	gene_id "ENSG00000166930"; transcript_id "ENSE00002155831"
11	bjp	exon	60455752	60455945	2	+	.	gene_id "ENSG00000156738"; transcript_id "ENSG00000156738.1_M6"
11	bjp	exon	60458049	60458208	2	+	.	gene_id "ENSG00000156738"; transcript_id "ENSE00002141401"
11	bjp	exon	60461072	60461160	2	+	.	gene_id "ENSG00000156738"; transcript_id "ENSE00002151083"
11	bjp	exon	60462181	60462533	2	+	.	gene_id "ENSG00000156738"; transcript_id "ENSG00000156738.1_M8"
11	bjp	exon	60463002	60463121	2	+	.	gene_id "ENSG00000156738"; transcript_id "ENSE00003625964"
11	bjp	exon	60463762	60464344	2	+	.	gene_id "ENSG00000156738"; transcript_id "ENSG00000156738.1_M3"
11	bjp	exon	60465760	60466157	2	+	.	gene_id "ENSG00000156738"; transcript_id "ENSG00000156738.2_M3"
11	bjp	exon	60466597	60467060	2	+	.	gene_id "ENSG00000156738"; transcript_id "ENSG00000156738.3_M3"
11	bjp	exon	60468250	60470760	2	+	.	gene_id "ENSG00000156738"; transcript_id "ENSG00000156738.2_M6"
11	bjp	exon	60492778	60493032	2	+	.	gene_id "ENSG00000071203"; transcript_id "ENSG00000071203.1_M3"
11	bjp	exon	60497313	60498062	2	+	.	gene_id "ENSG00000071203"; transcript_id "ENSG00000071203.1_M2"
11	bjp	exon	60501045	60501182	2	+	.	gene_id "ENSG00000071203"; transcript_id "ENSG00000071203.2_M2"
11	bjp	exon	60501983	60502039	2	+	.	gene_id "ENSG00000071203"; transcript_id "ENSE00000720006"
11	bjp	exon	60503701	60503817	2	+	.	gene_id "ENSG00000071203"; transcript_id "ENSE00000720012"
11	bjp	exon	60506728	60506838	2	+	.	gene_id "ENSG00000071203"; transcript_id "ENSG00000071203.3_M2"
11	bjp	exon	60507020	60507430	2	+	.	gene_id "ENSG00000071203"; transcript_id "ENSG00000071203.4_M2"
11	bjp	exon	60515413	60516084	2	+	.	gene_id "ENSG00000204979"; transcript_id "ENSG00000204979.1_M3"
11	bjp	exon	60518072	60518212	2	+	.	gene_id "ENSG00000204979"; transcript_id "ENSE00001476595"
11	bjp	exon	60523897	60523953	2	+	.	gene_id "ENSG00000204979"; transcript_id "ENSE00001476594"
11	bjp	exon	60525207	60525326	2	+	.	gene_id "ENSG00000204979"; transcript_id "ENSE00001476592"
11	bjp	exon	60529365	60529460	2	+	.	gene_id "ENSG00000204979"; transcript_id "ENSE00001476589"
11	bjp	exon	60542519	60542721	2	+	.	gene_id "ENSG00000204979"; transcript_id "ENSG00000204979.1_M2"
11	bjp	exon	60577856	60578000	2	+	.	gene_id "ENSG00000283601"; transcript_id "ENSE00003799534"
11	bjp	exon	60588792	60588848	2	+	.	gene_id "ENSG00000283601"; transcript_id "ENSE00003800226"
11	bjp	exon	60605918	60606036	2	+	.	gene_id "ENSG00000283601"; transcript_id "ENSE00003793268"
11	bjp	exon	60608379	60608418	2	+	.	gene_id "ENSG00000283601"; transcript_id "ENSE00003795856"
11	bjp	exon	60615736	60615852	2	+	.	gene_id "ENSG00000181995"; transcript_id "ENSG00000181995.1_M2"
11	bjp	exon	60621021	60621118	2	+	.	gene_id "ENSG00000181995"; transcript_id "ENSE00001940360"
11	bjp	exon	60628289	60628408	2	+	.	gene_id "ENSG00000181995"; transcript_id "ENSE00001679635"
11	bjp	exon	60649168	60649310	2	+	.	gene_id "ENSG00000181995"; transcript_id "ENSE00001741187"
11	bjp	exon	60653689	60653783	2	+	.	gene_id "ENSG00000181995"; transcript_id "ENSG00000181995.2_M2"
11	bjp	exon	60660722	60660775	2	+	.	gene_id "ENSG00000181995"; transcript_id "ENSE00001520221"
11	bjp	exon	60675139	60675248	2	+	.	gene_id "ENSG00000181995"; transcript_id "ENSE00002173088"
11	bjp	exon	60686910	60687149	2	+	.	gene_id "ENSG00000181995"; transcript_id "ENSE00001635980"
11	bjp	exon	60699574	60699775	2	+	.	gene_id "ENSG00000166959"; transcript_id "ENSG00000166959.1_M8"
11	bjp	exon	60700860	60701079	2	+	.	gene_id "ENSG00000166959"; transcript_id "ENSG00000166959.1_M3"
11	bjp	exon	60701284	60701527	2	+	.	gene_id "ENSG00000166959"; transcript_id "ENSG00000166959.1_M2"
11	bjp	exon	60703028	60703500	2	+	.	gene_id "ENSG00000166959"; transcript_id "ENSG00000166959.1_M4"
11	bjp	exon	60706988	60707047	2	+	.	gene_id "ENSG00000166959"; transcript_id "ENSE00003611485"
11	bjp	exon	60711830	60712027	2	+	.	gene_id "ENSG00000166959"; transcript_id "ENSE00002200244"
11	bjp	exon	60715021	60715134	2	+	.	gene_id "ENSG00000166959"; transcript_id "ENSE00003543608"
11	bjp	exon	60715310	60715811	2	+	.	gene_id "ENSG00000166959"; transcript_id "ENSG00000166959.2_M2"
11	bjp	exon	60729304	60729792	2	+	.	gene_id "ENSG00000214782"; transcript_id "ENSG00000214782.1_M2"
11	bjp	exon	60733534	60733647	2	+	.	gene_id "ENSG00000214782"; transcript_id "ENSE00002185876"
11	bjp	exon	60738902	60738997	2	+	.	gene_id "ENSG00000214782"; transcript_id "ENSE00002145182"
11	bjp	exon	60741030	60741143	2	+	.	gene_id "ENSG00000214782"; transcript_id "ENSE00002190911"
11	bjp	exon	60743650	60744212	2	+	.	gene_id "ENSG00000214782"; transcript_id "ENSG00000214782.2_M2"
11	bjp	exon	60763706	60763958	2	+	.	gene_id "ENSG00000166961"; transcript_id "ENSE00002283877"
11	bjp	exon	60767533	60767655	2	+	.	gene_id "ENSG00000166961"; transcript_id "ENSG00000166961.1_M2"
11	bjp	exon	60771291	60771347	2	+	.	gene_id "ENSG00000166961"; transcript_id "ENSE00003558665"
11	bjp	exon	60771438	60771758	2	+	.	gene_id "ENSG00000166961"; transcript_id "ENSE00002148599"
11	bjp	exon	60773392	60773484	2	+	.	gene_id "ENSG00000166961"; transcript_id "ENSE00003519080"
11	bjp	exon	60773837	60773950	2	+	.	gene_id "ENSG00000166961"; transcript_id "ENSE00003608151"
11	bjp	exon	60775605	60776732	2	+	.	gene_id "ENSG00000166961"; transcript_id "ENSG00000166961.1_M3"
11	bjp	exon	60785348	60785421	2	+	.	gene_id "ENSG00000172689"; transcript_id "ENSE00001370250"
11	bjp	exon	60790314	60790518	2	+	.	gene_id "ENSG00000172689"; transcript_id "ENSE00001168268"
11	bjp	exon	60790974	60791093	2	+	.	gene_id "ENSG00000172689"; transcript_id "ENSE00001379933"
11	bjp	exon	60792265	60792321	2	+	.	gene_id "ENSG00000172689"; transcript_id "ENSE00001380956"
11	bjp	exon	60793972	60794103	2	+	.	gene_id "ENSG00000172689"; transcript_id "ENSE00001383000"
11	bjp	exon	60795555	60795665	2	+	.	gene_id "ENSG00000172689"; transcript_id "ENSE00001380415"
11	bjp	exon	60798396	60798514	2	+	.	gene_id "ENSG00000172689"; transcript_id "ENSE00001168276"
11	bjp	exon	60799828	60801305	2	+	.	gene_id "ENSG00000172689"; transcript_id "ENSE00001371173"
11	bjp	exon	60821697	60821739	2	-	.	gene_id "ENSG00000255845"; transcript_id "ENSE00002229408"
11	bjp	exon	60835996	60836147	2	-	.	gene_id "ENSG00000255959"; transcript_id "ENSE00002274191"
11	bjp	exon	60841806	60841980	2	-	.	gene_id "ENSG00000256813"; transcript_id "ENSE00002317314"
11	bjp	exon	60842071	60842616	2	+	.	gene_id "ENSG00000110104"; transcript_id "ENSG00000110104.1_M2"
11	bjp	exon	60842883	60842965	2	-	.	gene_id "ENSG00000255959"; transcript_id "ENSE00002254174_F1"
11	bjp	exon	60847473	60847623	2	+	.	gene_id "ENSG00000110104"; transcript_id "ENSE00002315829"
11	bjp	exon	60849940	60850014	2	+	.	gene_id "ENSG00000110104"; transcript_id "ENSE00003550038"
11	bjp	exon	60850206	60850765	2	+	.	gene_id "ENSG00000110104"; transcript_id "ENSG00000110104.1_M3"
11	bjp	exon	60851082	60853731	2	-	.	gene_id "ENSG00000183134"; transcript_id "ENSE00001323694_F1"
11	bjp	exon	60855869	60855971	2	-	.	gene_id "ENSG00000183134"; transcript_id "ENSE00001304699"
11	bjp	exon	60867562	60867757	2	+	.	gene_id "ENSG00000149506"; transcript_id "ENSE00001304028"
11	bjp	exon	60869145	60869266	2	+	.	gene_id "ENSG00000149506"; transcript_id "ENSG00000149506.1_M2"
11	bjp	exon	60869537	60869900	2	+	.	gene_id "ENSG00000149506"; transcript_id "ENSE00000990967"
11	bjp	exon	60870332	60870475	2	+	.	gene_id "ENSG00000149506"; transcript_id "ENSE00003508022"
11	bjp	exon	60870512	60871144	2	+	.	gene_id "ENSG00000149506"; transcript_id "ENSG00000149506.1_M4"
11	bjp	exon	60871217	60871314	2	+	.	gene_id "ENSG00000149506"; transcript_id "ENSE00003526078"
11	bjp	exon	60873125	60873289	2	+	.	gene_id "ENSG00000149506"; transcript_id "ENSG00000149506.1_M3"
11	bjp	exon	60873375	60873564	2	+	.	gene_id "ENSG00000149506"; transcript_id "ENSE00003553573"
11	bjp	exon	60873634	60873775	2	+	.	gene_id "ENSG00000149506"; transcript_id "ENSE00003524266"
11	bjp	exon	60874933	60875014	2	+	.	gene_id "ENSG00000149506"; transcript_id "ENSG00000149506.2_M2"
11	bjp	exon	60875129	60875248	2	+	.	gene_id "ENSG00000149506"; transcript_id "ENSE00003585082"
11	bjp	exon	60875514	60875693	2	+	.	gene_id "ENSG00000149506"; transcript_id "ENSE00003522125"
11	bjp	exon	60890730	60891263	2	-	.	gene_id "ENSG00000110107"; transcript_id "ENSG00000110107.1_M3"
11	bjp	exon	60897550	60897951	2	-	.	gene_id "ENSG00000110107"; transcript_id "ENSG00000110107.2_M3"
11	bjp	exon	60898101	60898469	2	-	.	gene_id "ENSG00000110107"; transcript_id "ENSG00000110107.1_M2"
11	bjp	exon	60898541	60898626	2	-	.	gene_id "ENSG00000110107"; transcript_id "ENSG00000110107.2_M2"
11	bjp	exon	60898862	60898931	2	-	.	gene_id "ENSG00000110107"; transcript_id "ENSE00003462786"
11	bjp	exon	60899149	60899304	2	-	.	gene_id "ENSG00000110107"; transcript_id "ENSG00000110107.3_M2"
11	bjp	exon	60900582	60900691	2	-	.	gene_id "ENSG00000110107"; transcript_id "ENSE00001167724"
11	bjp	exon	60900854	60900929	2	-	.	gene_id "ENSG00000110107"; transcript_id "ENSE00001167731"
11	bjp	exon	60901295	60901369	2	-	.	gene_id "ENSG00000110107"; transcript_id "ENSG00000110107.4_M2"
11	bjp	exon	60901499	60901540	2	-	.	gene_id "ENSG00000110107"; transcript_id "ENSE00003788733"
11	bjp	exon	60902403	60902465	2	-	.	gene_id "ENSG00000110107"; transcript_id "ENSG00000110107.5_M2"
11	bjp	exon	60902583	60902656	2	-	.	gene_id "ENSG00000110107"; transcript_id "ENSE00000721018"
11	bjp	exon	60902740	60902881	2	-	.	gene_id "ENSG00000110107"; transcript_id "ENSE00003468016"
11	bjp	exon	60903459	60903535	2	-	.	gene_id "ENSG00000110107"; transcript_id "ENSE00003571864"
11	bjp	exon	60903712	60903861	2	-	.	gene_id "ENSG00000110107"; transcript_id "ENSE00003502653"
11	bjp	exon	60905365	60905452	2	-	.	gene_id "ENSG00000110107"; transcript_id "ENSE00002288012"
11	bjp	exon	60906364	60906588	2	-	.	gene_id "ENSG00000110107"; transcript_id "ENSG00000110107.3_M3"
11	bjp	exon	60906789	60907282	2	+	.	gene_id "ENSG00000257052"; transcript_id "ENSE00002319390"
11	bjp	exon	60909427	60909742	2	+	.	gene_id "ENSG00000257052"; transcript_id "ENSE00002219022"
11	bjp	exon	60913166	60913477	2	-	.	gene_id "ENSG00000256944"; transcript_id "ENSE00002286233"
11	bjp	exon	60914053	60914268	2	+	.	gene_id "ENSG00000110108"; transcript_id "ENSE00001679386_F2"
11	bjp	exon	60918469	60919153	2	-	.	gene_id "ENSG00000256196"; transcript_id "ENSE00002311333"
11	bjp	exon	60919678	60919930	2	+	.	gene_id "ENSG00000110108"; transcript_id "ENSG00000110108.1_M2"
11	bjp	exon	60920886	60920988	2	+	.	gene_id "ENSG00000110108"; transcript_id "ENSE00000721174"
11	bjp	exon	60921774	60923443	2	+	.	gene_id "ENSG00000110108"; transcript_id "ENSG00000110108.1_M4"
11	bjp	exon	60924463	60924733	2	+	.	gene_id "ENSG00000006118"; transcript_id "ENSG00000006118.1_M6"
11	bjp	exon	60925208	60925218	2	+	.	gene_id "ENSG00000006118"; transcript_id "ENSE00002323095_F1"
11	bjp	exon	60925398	60926084	2	+	.	gene_id "ENSG00000006118"; transcript_id "ENSG00000006118.1_M2"
11	bjp	exon	60926579	60926643	2	+	.	gene_id "ENSG00000006118"; transcript_id "ENSG00000006118.2_M2"
11	bjp	exon	60927049	60927418	2	+	.	gene_id "ENSG00000006118"; transcript_id "ENSG00000006118.1_M4"
11	bjp	exon	60927641	60927859	2	+	.	gene_id "ENSG00000006118"; transcript_id "ENSG00000006118.3_M2"
11	bjp	exon	60928629	60928960	2	+	.	gene_id "ENSG00000006118"; transcript_id "ENSE00003494690"
11	bjp	exon	60930510	60930659	2	+	.	gene_id "ENSG00000006118"; transcript_id "ENSE00003529198"
11	bjp	exon	60931686	60934764	2	+	.	gene_id "ENSG00000006118"; transcript_id "ENSG00000006118.1_M12"
11	bjp	exon	60935252	60937083	2	+	.	gene_id "ENSG00000006118"; transcript_id "ENSG00000006118.1_M9"
11	bjp	exon	60937160	60937373	2	-	.	gene_id "ENSG00000110446"; transcript_id "ENSG00000110446.1_M4"
11	bjp	exon	60937516	60937566	2	-	.	gene_id "ENSG00000110446"; transcript_id "ENSE00002225178"
11	bjp	exon	60937870	60938132	2	-	.	gene_id "ENSG00000110446"; transcript_id "ENSG00000110446.1_M3"
11	bjp	exon	60939480	60943836	2	-	.	gene_id "ENSG00000110446"; transcript_id "ENSG00000110446.1_M8"
11	bjp	exon	60946532	60946821	2	-	.	gene_id "ENSG00000110446"; transcript_id "ENSG00000110446.2_M3"
11	bjp	exon	60947775	60947819	2	-	.	gene_id "ENSG00000110446"; transcript_id "ENSE00002310188"
11	bjp	exon	60950994	60951785	2	-	.	gene_id "ENSG00000110446"; transcript_id "ENSG00000110446.3_M3"
11	bjp	exon	60952501	60952530	2	-	.	gene_id "ENSG00000110446"; transcript_id "ENSE00002241308"
11	bjp	exon	60971680	60971914	2	+	.	gene_id "ENSG00000013725"; transcript_id "ENSG00000013725.1_M6"
11	bjp	exon	60982625	60982770	2	+	.	gene_id "ENSG00000013725"; transcript_id "ENSE00002311162"
11	bjp	exon	60985061	60985167	2	-	.	gene_id "ENSG00000207153"; transcript_id "ENSE00001807393"
11	bjp	exon	60987908	60988027	2	+	.	gene_id "ENSG00000013725"; transcript_id "ENSE00002307823"
11	bjp	exon	60989272	60989392	2	+	.	gene_id "ENSG00000013725"; transcript_id "ENSE00002261634"
11	bjp	exon	61004411	61004610	2	+	.	gene_id "ENSG00000013725"; transcript_id "ENSE00002302764"
11	bjp	exon	61006574	61006642	2	+	.	gene_id "ENSG00000013725"; transcript_id "ENSE00003571145"
11	bjp	exon	61007560	61007910	2	+	.	gene_id "ENSG00000013725"; transcript_id "ENSG00000013725.1_M3"
11	bjp	exon	61008351	61008845	2	+	.	gene_id "ENSG00000013725"; transcript_id "ENSG00000013725.1_M2"
11	bjp	exon	61009572	61009874	2	+	.	gene_id "ENSG00000013725"; transcript_id "ENSG00000013725.2_M3"
11	bjp	exon	61011070	61011135	2	+	.	gene_id "ENSG00000013725"; transcript_id "ENSE00003610662"
11	bjp	exon	61013423	61013563	2	+	.	gene_id "ENSG00000013725"; transcript_id "ENSG00000013725.2_M2"
11	bjp	exon	61013919	61014014	2	+	.	gene_id "ENSG00000013725"; transcript_id "ENSG00000013725.3_M3"
11	bjp	exon	61015421	61015835	2	+	.	gene_id "ENSG00000013725"; transcript_id "ENSG00000013725.4_M3"
11	bjp	exon	61016903	61018013	2	+	.	gene_id "ENSG00000013725"; transcript_id "ENSG00000013725.1_M5"
11	bjp	exon	61018289	61020377	2	+	.	gene_id "ENSG00000013725"; transcript_id "ENSG00000013725.2_M5"
11	bjp	exon	61055737	61055793	2	+	.	gene_id "ENSG00000256733"; transcript_id "ENSE00002206045"
11	bjp	exon	61061302	61061426	2	+	.	gene_id "ENSG00000256733"; transcript_id "ENSE00002302679"
11	bjp	exon	61061711	61061875	2	+	.	gene_id "ENSG00000256733"; transcript_id "ENSE00002239135"
11	bjp	exon	61067431	61067535	2	+	.	gene_id "ENSG00000256733"; transcript_id "ENSE00002266774"
11	bjp	exon	61102395	61102615	2	+	.	gene_id "ENSG00000110448"; transcript_id "ENSG00000110448.1_M2"
11	bjp	exon	61115056	61115094	2	+	.	gene_id "ENSG00000110448"; transcript_id "ENSE00001145421"
11	bjp	exon	61118175	61118480	2	+	.	gene_id "ENSG00000110448"; transcript_id "ENSE00001145399"
11	bjp	exon	61118915	61118977	2	+	.	gene_id "ENSG00000110448"; transcript_id "ENSE00001119061"
11	bjp	exon	61119234	61119575	2	+	.	gene_id "ENSG00000110448"; transcript_id "ENSG00000110448.2_M2"
11	bjp	exon	61121611	61121904	2	+	.	gene_id "ENSG00000110448"; transcript_id "ENSE00001145387"
11	bjp	exon	61122907	61123032	2	+	.	gene_id "ENSG00000110448"; transcript_id "ENSE00001145383"
11	bjp	exon	61123884	61123937	2	+	.	gene_id "ENSG00000110448"; transcript_id "ENSE00000721687"
11	bjp	exon	61125032	61125151	2	+	.	gene_id "ENSG00000110448"; transcript_id "ENSE00001198934"
11	bjp	exon	61125751	61125841	2	+	.	gene_id "ENSG00000110448"; transcript_id "ENSE00001198984"
11	bjp	exon	61126288	61127852	2	+	.	gene_id "ENSG00000110448"; transcript_id "ENSE00001397719"
11	bjp	exon	61130256	61132539	2	-	.	gene_id "ENSG00000167987"; transcript_id "ENSG00000167987.1_M2"
11	bjp	exon	61132757	61133337	2	-	.	gene_id "ENSG00000167987"; transcript_id "ENSG00000167987.2_M2"
11	bjp	exon	61134036	61134207	2	-	.	gene_id "ENSG00000167987"; transcript_id "ENSE00003510659"
11	bjp	exon	61138196	61138835	2	-	.	gene_id "ENSG00000167987"; transcript_id "ENSG00000167987.3_M2"
11	bjp	exon	61143380	61145464	2	-	.	gene_id "ENSG00000279549"; transcript_id "ENSE00003758269"
11	bjp	exon	61161081	61161136	2	-	.	gene_id "ENSG00000167987"; transcript_id "ENSE00002224118"
11	bjp	exon	61161391	61161617	2	-	.	gene_id "ENSG00000167987"; transcript_id "ENSG00000167987.1_M3"
11	bjp	exon	61258286	61259313	2	-	.	gene_id "ENSG00000167992"; transcript_id "ENSG00000167992.1_M9"
11	bjp	exon	61264487	61264577	2	-	.	gene_id "ENSG00000167992"; transcript_id "ENSE00003630459"
11	bjp	exon	61264956	61265038	2	-	.	gene_id "ENSG00000167992"; transcript_id "ENSE00003493400"
11	bjp	exon	61265122	61265212	2	-	.	gene_id "ENSG00000167992"; transcript_id "ENSE00003508168"
11	bjp	exon	61267462	61267544	2	-	.	gene_id "ENSG00000167992"; transcript_id "ENSE00003586390"
11	bjp	exon	61268922	61269417	2	-	.	gene_id "ENSG00000167992"; transcript_id "ENSG00000167992.1_M3"
11	bjp	exon	61271165	61271760	2	-	.	gene_id "ENSG00000167992"; transcript_id "ENSG00000167992.1_M2"
11	bjp	exon	61273199	61273319	2	-	.	gene_id "ENSG00000167992"; transcript_id "ENSG00000167992.2_M2"
11	bjp	exon	61273708	61273806	2	-	.	gene_id "ENSG00000167992"; transcript_id "ENSE00002319679"
11	bjp	exon	61274499	61274584	2	-	.	gene_id "ENSG00000167992"; transcript_id "ENSE00003532043"
11	bjp	exon	61276593	61276680	2	-	.	gene_id "ENSG00000167992"; transcript_id "ENSE00003622736"
11	bjp	exon	61278394	61278476	2	-	.	gene_id "ENSG00000167992"; transcript_id "ENSE00003489990"
11	bjp	exon	61280624	61280717	2	-	.	gene_id "ENSG00000167992"; transcript_id "ENSE00003539796"
11	bjp	exon	61280793	61281235	2	-	.	gene_id "ENSG00000167992"; transcript_id "ENSE00003570734"
11	bjp	exon	61281786	61281914	2	-	.	gene_id "ENSG00000167992"; transcript_id "ENSE00003487822"
11	bjp	exon	61282498	61282536	2	-	.	gene_id "ENSG00000167992"; transcript_id "ENSE00002221984"
11	bjp	exon	61282789	61282905	2	-	.	gene_id "ENSG00000167992"; transcript_id "ENSG00000167992.3_M2"
11	bjp	exon	61286263	61286430	2	-	.	gene_id "ENSG00000167992"; transcript_id "ENSG00000167992.4_M2"
11	bjp	exon	61290799	61290927	2	-	.	gene_id "ENSG00000167992"; transcript_id "ENSE00003483968"
11	bjp	exon	61291264	61291576	2	-	.	gene_id "ENSG00000167992"; transcript_id "ENSG00000167992.1_M4"
11	bjp	exon	61294928	61295424	2	-	.	gene_id "ENSG00000167992"; transcript_id "ENSG00000167992.2_M4"
11	bjp	exon	61299451	61300219	2	-	.	gene_id "ENSG00000167986"; transcript_id "ENSG00000167986.1_M5"
11	bjp	exon	61300809	61302551	2	-	.	gene_id "ENSG00000167986"; transcript_id "ENSG00000167986.1_M4"
11	bjp	exon	61302581	61302914	2	-	.	gene_id "ENSG00000167986"; transcript_id "ENSG00000167986.1_M3"
11	bjp	exon	61303046	61303357	2	-	.	gene_id "ENSG00000167986"; transcript_id "ENSG00000167986.1_M2"
11	bjp	exon	61303865	61304035	2	-	.	gene_id "ENSG00000167986"; transcript_id "ENSE00001145096"
11	bjp	exon	61308983	61309077	2	-	.	gene_id "ENSG00000167986"; transcript_id "ENSE00001063041"
11	bjp	exon	61309796	61309960	2	-	.	gene_id "ENSG00000167986"; transcript_id "ENSG00000167986.2_M2"
11	bjp	exon	61311784	61311895	2	-	.	gene_id "ENSG00000167986"; transcript_id "ENSE00001198106"
11	bjp	exon	61311989	61312084	2	-	.	gene_id "ENSG00000167986"; transcript_id "ENSE00001145124"
11	bjp	exon	61313499	61313969	2	-	.	gene_id "ENSG00000167986"; transcript_id "ENSG00000167986.2_M5"
11	bjp	exon	61314047	61314210	2	-	.	gene_id "ENSG00000167986"; transcript_id "ENSG00000167986.3_M2"
11	bjp	exon	61314308	61316393	2	-	.	gene_id "ENSG00000167986"; transcript_id "ENSG00000167986.1_M8"
11	bjp	exon	61316492	61316569	2	-	.	gene_id "ENSG00000167986"; transcript_id "ENSG00000167986.4_M2"
11	bjp	exon	61321255	61322164	2	-	.	gene_id "ENSG00000167986"; transcript_id "ENSG00000167986.3_M3"
11	bjp	exon	61322296	61322958	2	-	.	gene_id "ENSG00000167986"; transcript_id "ENSG00000167986.4_M3"
11	bjp	exon	61323011	61324387	2	-	.	gene_id "ENSG00000167986"; transcript_id "ENSG00000167986.1_M7"
11	bjp	exon	61325611	61326229	2	-	.	gene_id "ENSG00000167986"; transcript_id "ENSG00000167986.5_M2"
11	bjp	exon	61326779	61326924	2	-	.	gene_id "ENSG00000167986"; transcript_id "ENSG00000167986.5_M3"
11	bjp	exon	61327511	61327551	2	-	.	gene_id "ENSG00000167986"; transcript_id "ENSE00002240703"
11	bjp	exon	61329326	61329584	2	-	.	gene_id "ENSG00000167986"; transcript_id "ENSG00000167986.2_M4"
11	bjp	exon	61329957	61330209	2	-	.	gene_id "ENSG00000167986"; transcript_id "ENSG00000167986.6_M3"
11	bjp	exon	61331543	61332386	2	-	.	gene_id "ENSG00000167986"; transcript_id "ENSG00000167986.6_M2"
11	bjp	exon	61332634	61332835	2	-	.	gene_id "ENSG00000167986"; transcript_id "ENSE00002247475"
11	bjp	exon	61332908	61333209	2	-	.	gene_id "ENSG00000167986"; transcript_id "ENSG00000167986.1_M6"
11	bjp	exon	61333330	61333366	2	-	.	gene_id "ENSG00000167986"; transcript_id "ENSE00001766096_F2"
11	bjp	exon	61333549	61333603	2	+	.	gene_id "ENSG00000149476"; transcript_id "ENSG00000149476.1_M3"
11	bjp	exon	61333776	61334731	2	+	.	gene_id "ENSG00000149476"; transcript_id "ENSG00000149476.1_M4"
11	bjp	exon	61335311	61335435	2	-	.	gene_id "ENSG00000167986"; transcript_id "ENSE00002240957"
11	bjp	exon	61336204	61336390	2	+	.	gene_id "ENSG00000149476"; transcript_id "ENSG00000149476.1_M2"
11	bjp	exon	61337941	61338130	2	+	.	gene_id "ENSG00000149476"; transcript_id "ENSG00000149476.1_M6"
11	bjp	exon	61339066	61339176	2	+	.	gene_id "ENSG00000149476"; transcript_id "ENSG00000149476.2_M4"
11	bjp	exon	61339254	61339526	2	+	.	gene_id "ENSG00000149476"; transcript_id "ENSG00000149476.2_M2"
11	bjp	exon	61341436	61341514	2	+	.	gene_id "ENSG00000149476"; transcript_id "ENSE00002274010"
11	bjp	exon	61342323	61342367	2	+	.	gene_id "ENSG00000149476"; transcript_id "ENSE00002146872_F1"
11	bjp	exon	61342597	61342658	2	+	.	gene_id "ENSG00000149476"; transcript_id "ENSG00000149476.2_M3"
11	bjp	exon	61342755	61343159	2	+	.	gene_id "ENSG00000149476"; transcript_id "ENSG00000149476.3_M4"
11	bjp	exon	61343210	61343458	2	+	.	gene_id "ENSG00000149476"; transcript_id "ENSG00000149476.4_M2"
11	bjp	exon	61343616	61343975	2	+	.	gene_id "ENSG00000149476"; transcript_id "ENSG00000149476.4_M4"
11	bjp	exon	61344136	61344273	2	+	.	gene_id "ENSG00000149476"; transcript_id "ENSE00003465340"
11	bjp	exon	61345260	61345565	2	+	.	gene_id "ENSG00000149476"; transcript_id "ENSG00000149476.2_M6"
11	bjp	exon	61345712	61346190	2	+	.	gene_id "ENSG00000149476"; transcript_id "ENSG00000149476.5_M4"
11	bjp	exon	61349243	61352243	2	-	.	gene_id "ENSG00000162144"; transcript_id "ENSG00000162144.1_M15"
11	bjp	exon	61353563	61353783	2	+	.	gene_id "ENSG00000279246"; transcript_id "ENSE00003757186_F1"
11	bjp	exon	61354478	61354741	2	-	.	gene_id "ENSG00000162144"; transcript_id "ENSE00002257123_F1"
11	bjp	exon	61356411	61356889	2	-	.	gene_id "ENSG00000162144"; transcript_id "ENSG00000162144.1_M8"
11	bjp	exon	61357203	61357371	2	-	.	gene_id "ENSG00000162144"; transcript_id "ENSG00000162144.1_M3"
11	bjp	exon	61357733	61361264	2	-	.	gene_id "ENSG00000162144"; transcript_id "ENSG00000162144.2_M3"
11	bjp	exon	61361733	61362000	2	-	.	gene_id "ENSG00000162144"; transcript_id "ENSG00000162144.1_M13"
11	bjp	exon	61362300	61362420	2	+	.	gene_id "ENSG00000149483"; transcript_id "ENSG00000149483.1_M5"
11	bjp	exon	61362669	61364802	2	+	.	gene_id "ENSG00000149483"; transcript_id "ENSG00000149483.1_M7"
11	bjp	exon	61365703	61368583	2	+	.	gene_id "ENSG00000149483"; transcript_id "ENSG00000149483.1_M10"
11	bjp	exon	61368597	61369509	2	+	.	gene_id "ENSG00000149483"; transcript_id "ENSG00000149483.2_M5"
11	bjp	exon	61391687	61392679	2	+	.	gene_id "ENSG00000187049"; transcript_id "ENSG00000187049.1_M5"
11	bjp	exon	61393231	61393332	2	+	.	gene_id "ENSG00000187049"; transcript_id "ENSE00003540197"
11	bjp	exon	61393884	61394301	2	+	.	gene_id "ENSG00000187049"; transcript_id "ENSG00000187049.1_M2"
11	bjp	exon	61397728	61397975	2	+	.	gene_id "ENSG00000187049"; transcript_id "ENSG00000187049.2_M2"
11	bjp	exon	61398261	61398863	2	+	.	gene_id "ENSG00000187049"; transcript_id "ENSG00000187049.1_M3"
11	bjp	exon	61402641	61404704	2	-	.	gene_id "ENSG00000149532"; transcript_id "ENSG00000149532.1_M5"
11	bjp	exon	61405932	61406170	2	-	.	gene_id "ENSG00000149532"; transcript_id "ENSE00001841186"
11	bjp	exon	61410572	61411105	2	-	.	gene_id "ENSG00000149532"; transcript_id "ENSG00000149532.1_M3"
11	bjp	exon	61411769	61411937	2	-	.	gene_id "ENSG00000149532"; transcript_id "ENSE00003523487"
11	bjp	exon	61415666	61416519	2	-	.	gene_id "ENSG00000149532"; transcript_id "ENSG00000149532.1_M13"
11	bjp	exon	61419922	61420094	2	-	.	gene_id "ENSG00000149532"; transcript_id "ENSG00000149532.1_M8"
11	bjp	exon	61420470	61421608	2	-	.	gene_id "ENSG00000149532"; transcript_id "ENSG00000149532.2_M13"
11	bjp	exon	61426448	61427325	2	-	.	gene_id "ENSG00000279632"; transcript_id "ENSE00003756091"
11	bjp	exon	61428898	61429219	2	-	.	gene_id "ENSG00000149532"; transcript_id "ENSG00000149532.1_M6"
11	bjp	exon	61429305	61429350	2	+	.	gene_id "ENSG00000256591"; transcript_id "ENSE00001621997_F1"
11	bjp	exon	61429450	61429550	2	-	.	gene_id "ENSG00000149532"; transcript_id "ENSG00000149532.1_M2"
11	bjp	exon	61429635	61429715	2	-	.	gene_id "ENSG00000149532"; transcript_id "ENSE00001652827"
11	bjp	exon	61436761	61436960	2	+	.	gene_id "ENSG00000167985"; transcript_id "ENSE00003151652"
11	bjp	exon	61437625	61437848	2	+	.	gene_id "ENSG00000167985"; transcript_id "ENSE00003475244"
11	bjp	exon	61438121	61438243	2	+	.	gene_id "ENSG00000167985"; transcript_id "ENSG00000167985.1_M2"
11	bjp	exon	61444149	61444423	2	+	.	gene_id "ENSG00000240823"; transcript_id "ENSE00001826536"
11	bjp	exon	61446232	61447529	2	+	.	gene_id "ENSG00000167985"; transcript_id "ENSG00000167985.1_M3"
11	bjp	exon	61468664	61468716	2	+	.	gene_id "ENSG00000256591"; transcript_id "ENSG00000256591.1_M2"
11	bjp	exon	61499763	61500076	2	+	.	gene_id "ENSG00000255931"; transcript_id "ENSE00002260967"
11	bjp	exon	61508596	61508657	2	+	.	gene_id "ENSG00000266006"; transcript_id "ENSE00002732407"
11	bjp	exon	61508800	61511018	2	+	.	gene_id "ENSG00000204950"; transcript_id "ENSE00001476176"
11	bjp	exon	61515313	61518731	2	-	.	gene_id "ENSG00000011347"; transcript_id "ENSG00000011347.1_M3"
11	bjp	exon	61523075	61523274	2	-	.	gene_id "ENSG00000011347"; transcript_id "ENSE00003524323"
11	bjp	exon	61523827	61523941	2	-	.	gene_id "ENSG00000011347"; transcript_id "ENSG00000011347.1_M2"
11	bjp	exon	61524363	61524532	2	-	.	gene_id "ENSG00000011347"; transcript_id "ENSE00003461771"
11	bjp	exon	61524689	61524813	2	-	.	gene_id "ENSG00000011347"; transcript_id "ENSE00002218399"
11	bjp	exon	61525708	61526602	2	-	.	gene_id "ENSG00000279878"; transcript_id "ENSE00003758930"
11	bjp	exon	61527915	61528185	2	-	.	gene_id "ENSG00000011347"; transcript_id "ENSG00000011347.2_M2"
11	bjp	exon	61532989	61533124	2	-	.	gene_id "ENSG00000011347"; transcript_id "ENSG00000011347.3_M2"
11	bjp	exon	61538144	61538266	2	-	.	gene_id "ENSG00000011347"; transcript_id "ENSE00003490046"
11	bjp	exon	61539516	61541297	2	-	.	gene_id "ENSG00000256443"; transcript_id "ENSE00002275742"
11	bjp	exon	61542260	61542579	2	-	.	gene_id "ENSG00000011347"; transcript_id "ENSE00003553208_F1"
11	bjp	exon	61546031	61546255	2	-	.	gene_id "ENSG00000011347"; transcript_id "ENSE00003561183"
11	bjp	exon	61546535	61546659	2	-	.	gene_id "ENSG00000011347"; transcript_id "ENSE00002266830"
11	bjp	exon	61547177	61547308	2	-	.	gene_id "ENSG00000011347"; transcript_id "ENSE00002212859"
11	bjp	exon	61551384	61551463	2	-	.	gene_id "ENSG00000011347"; transcript_id "ENSE00000487980"
11	bjp	exon	61556104	61556207	2	-	.	gene_id "ENSG00000011347"; transcript_id "ENSE00001304461"
11	bjp	exon	61580790	61581148	2	-	.	gene_id "ENSG00000011347"; transcript_id "ENSG00000011347.1_M6"
11	bjp	exon	61588494	61588615	2	+	.	gene_id "ENSG00000250230"; transcript_id "ENSE00002257306"
11	bjp	exon	61596893	61596979	2	+	.	gene_id "ENSG00000250230"; transcript_id "ENSE00002258847"
11	bjp	exon	61602518	61602601	2	+	.	gene_id "ENSG00000250230"; transcript_id "ENSE00002057969"
11	bjp	exon	61605495	61607550	2	+	.	gene_id "ENSG00000250230"; transcript_id "ENSE00002085360"
11	bjp	exon	61615036	61615128	2	+	.	gene_id "ENSG00000243742"; transcript_id "ENSG00000243742.1_M2"
11	bjp	exon	61624985	61625127	2	+	.	gene_id "ENSG00000243742"; transcript_id "ENSE00001915511"
11	bjp	exon	61628773	61629039	2	+	.	gene_id "ENSG00000243742"; transcript_id "ENSG00000243742.1_M4"
11	bjp	exon	61630169	61630288	2	+	.	gene_id "ENSG00000243742"; transcript_id "ENSE00001931109"
11	bjp	exon	61636102	61636522	2	+	.	gene_id "ENSG00000243742"; transcript_id "ENSG00000243742.1_M5"
11	bjp	exon	61654665	61655071	2	-	.	gene_id "ENSG00000255947"; transcript_id "ENSE00002309888"
11	bjp	exon	61680433	61680504	2	+	.	gene_id "ENSG00000134780"; transcript_id "ENSG00000134780.1_M2"
11	bjp	exon	61720112	61720250	2	+	.	gene_id "ENSG00000134780"; transcript_id "ENSE00001321741"
11	bjp	exon	61720679	61720890	2	+	.	gene_id "ENSG00000134780"; transcript_id "ENSG00000134780.2_M2"
11	bjp	exon	61722859	61722960	2	+	.	gene_id "ENSG00000134780"; transcript_id "ENSE00003545479"
11	bjp	exon	61723434	61723572	2	+	.	gene_id "ENSG00000134780"; transcript_id "ENSE00003479661"
11	bjp	exon	61725995	61726082	2	+	.	gene_id "ENSG00000134780"; transcript_id "ENSE00003527292"
11	bjp	exon	61728153	61728287	2	+	.	gene_id "ENSG00000134780"; transcript_id "ENSE00003598780"
11	bjp	exon	61728931	61729008	2	+	.	gene_id "ENSG00000134780"; transcript_id "ENSE00003521430"
11	bjp	exon	61731317	61731441	2	+	.	gene_id "ENSG00000134780"; transcript_id "ENSE00003531102"
11	bjp	exon	61734849	61735002	2	+	.	gene_id "ENSG00000134780"; transcript_id "ENSE00003552448"
11	bjp	exon	61735561	61735644	2	+	.	gene_id "ENSG00000134780"; transcript_id "ENSE00003587517"
11	bjp	exon	61735739	61735816	2	+	.	gene_id "ENSG00000134780"; transcript_id "ENSE00003488207"
11	bjp	exon	61736270	61736350	2	+	.	gene_id "ENSG00000134780"; transcript_id "ENSE00003631531"
11	bjp	exon	61737182	61737324	2	+	.	gene_id "ENSG00000134780"; transcript_id "ENSE00003553241"
11	bjp	exon	61737687	61737755	2	+	.	gene_id "ENSG00000134780"; transcript_id "ENSE00003481570"
11	bjp	exon	61738135	61738207	2	+	.	gene_id "ENSG00000134780"; transcript_id "ENSE00003601945"
11	bjp	exon	61739465	61739661	2	+	.	gene_id "ENSG00000134780"; transcript_id "ENSE00003484442"
11	bjp	exon	61740463	61740592	2	+	.	gene_id "ENSG00000134780"; transcript_id "ENSE00003546449"
11	bjp	exon	61741162	61741349	2	+	.	gene_id "ENSG00000134780"; transcript_id "ENSE00003571413"
11	bjp	exon	61743532	61746492	2	+	.	gene_id "ENSG00000134780"; transcript_id "ENSG00000134780.3_M2"
11	bjp	exon	61747002	61747141	2	-	.	gene_id "ENSG00000124915"; transcript_id "ENSG00000124915.1_M2"
11	bjp	exon	61747351	61747463	2	-	.	gene_id "ENSG00000124915"; transcript_id "ENSE00002323198"
11	bjp	exon	61748543	61749742	2	-	.	gene_id "ENSG00000124915"; transcript_id "ENSG00000124915.2_M2"
11	bjp	exon	61752642	61752790	2	+	.	gene_id "ENSG00000124920"; transcript_id "ENSG00000124920.1_M2"
11	bjp	exon	61754029	61754445	2	-	.	gene_id "ENSG00000124915"; transcript_id "ENSE00001683157"
11	bjp	exon	61755389	61755442	2	+	.	gene_id "ENSG00000124920"; transcript_id "ENSE00001357460"
11	bjp	exon	61755635	61755696	2	-	.	gene_id "ENSG00000124915"; transcript_id "ENSE00001704895"
11	bjp	exon	61757083	61757363	2	-	.	gene_id "ENSG00000124915"; transcript_id "ENSE00000851673"
11	bjp	exon	61757489	61757655	2	-	.	gene_id "ENSG00000124915"; transcript_id "ENSG00000124915.3_M2"
11	bjp	exon	61765625	61766867	2	+	.	gene_id "ENSG00000124920"; transcript_id "ENSG00000124920.1_M3"
11	bjp	exon	61768501	61768773	2	-	.	gene_id "ENSG00000134825"; transcript_id "ENSE00002228496"
11	bjp	exon	61769260	61769321	2	+	.	gene_id "ENSG00000124920"; transcript_id "ENSE00000851668"
11	bjp	exon	61773967	61773978	2	+	.	gene_id "ENSG00000124920"; transcript_id "ENSE00001506342_F1"
11	bjp	exon	61774148	61774162	2	+	.	gene_id "ENSG00000124920"; transcript_id "ENSE00001506342_F2"
11	bjp	exon	61776056	61776132	2	+	.	gene_id "ENSG00000124920"; transcript_id "ENSE00001357447"
11	bjp	exon	61776787	61776877	2	+	.	gene_id "ENSG00000124920"; transcript_id "ENSE00000916474"
11	bjp	exon	61777264	61777464	2	+	.	gene_id "ENSG00000124920"; transcript_id "ENSE00000916471"
11	bjp	exon	61778829	61778852	2	+	.	gene_id "ENSG00000124920"; transcript_id "ENSG00000124920.3_M2"
11	bjp	exon	61779842	61779930	2	+	.	gene_id "ENSG00000124920"; transcript_id "ENSE00003568414"
11	bjp	exon	61780212	61780290	2	+	.	gene_id "ENSG00000124920"; transcript_id "ENSG00000124920.4_M2"
11	bjp	exon	61780957	61781045	2	+	.	gene_id "ENSG00000124920"; transcript_id "ENSG00000124920.5_M2"
11	bjp	exon	61781573	61783600	2	+	.	gene_id "ENSG00000124920"; transcript_id "ENSG00000124920.1_M6"
11	bjp	exon	61783851	61785510	2	+	.	gene_id "ENSG00000124920"; transcript_id "ENSG00000124920.2_M3"
11	bjp	exon	61785800	61785874	2	+	.	gene_id "ENSG00000124920"; transcript_id "ENSE00001757101"
11	bjp	exon	61786063	61788518	2	+	.	gene_id "ENSG00000124920"; transcript_id "ENSG00000124920.3_M3"
11	bjp	exon	61788963	61789235	2	-	.	gene_id "ENSG00000134825"; transcript_id "ENSG00000134825.1_M3"
11	bjp	exon	61789716	61789990	2	-	.	gene_id "ENSG00000134825"; transcript_id "ENSG00000134825.2_M3"
11	bjp	exon	61790097	61790603	2	-	.	gene_id "ENSG00000134825"; transcript_id "ENSG00000134825.1_M5"
11	bjp	exon	61791463	61792494	2	-	.	gene_id "ENSG00000134825"; transcript_id "ENSE00002297979_F1"
11	bjp	exon	61792562	61792636	2	-	.	gene_id "ENSG00000134825"; transcript_id "ENSG00000134825.1_M7"
11	bjp	exon	61802801	61802926	2	-	.	gene_id "ENSG00000149485"; transcript_id "ENSG00000149485.1_M2"
11	bjp	exon	61803032	61803111	2	-	.	gene_id "ENSG00000149485"; transcript_id "ENSE00003486369"
11	bjp	exon	61803363	61803459	2	-	.	gene_id "ENSG00000149485"; transcript_id "ENSG00000149485.2_M2"
11	bjp	exon	61803670	61804680	2	-	.	gene_id "ENSG00000149485"; transcript_id "ENSG00000149485.3_M2"
11	bjp	exon	61806664	61806724	2	-	.	gene_id "ENSG00000149485"; transcript_id "ENSE00001357251"
11	bjp	exon	61810727	61810885	2	-	.	gene_id "ENSG00000149485"; transcript_id "ENSG00000149485.1_M7"
11	bjp	exon	61810973	61811075	2	-	.	gene_id "ENSG00000149485"; transcript_id "ENSG00000149485.2_M5"
11	bjp	exon	61811819	61811978	2	-	.	gene_id "ENSG00000149485"; transcript_id "ENSE00001694832"
11	bjp	exon	61812471	61812668	2	-	.	gene_id "ENSG00000149485"; transcript_id "ENSG00000149485.1_M4"
11	bjp	exon	61813243	61813568	2	-	.	gene_id "ENSG00000149485"; transcript_id "ENSG00000149485.3_M5"
11	bjp	exon	61814142	61815160	2	-	.	gene_id "ENSG00000149485"; transcript_id "ENSG00000149485.1_M6"
11	bjp	exon	61827761	61828449	2	+	.	gene_id "ENSG00000134824"; transcript_id "ENSG00000134824.1_M3"
11	bjp	exon	61837778	61837888	2	+	.	gene_id "ENSG00000134824"; transcript_id "ENSE00003595503"
11	bjp	exon	61840297	61840725	2	+	.	gene_id "ENSG00000134824"; transcript_id "ENSG00000134824.1_M4"
11	bjp	exon	61846591	61848284	2	+	.	gene_id "ENSG00000134824"; transcript_id "ENSG00000134824.1_M6"
11	bjp	exon	61848681	61848861	2	+	.	gene_id "ENSG00000134824"; transcript_id "ENSE00002299899"
11	bjp	exon	61854187	61857071	2	+	.	gene_id "ENSG00000134824"; transcript_id "ENSG00000134824.2_M2"
11	bjp	exon	61857454	61857530	2	+	.	gene_id "ENSG00000134824"; transcript_id "ENSE00003497977"
11	bjp	exon	61861973	61863378	2	+	.	gene_id "ENSG00000134824"; transcript_id "ENSG00000134824.2_M4"
11	bjp	exon	61863707	61864221	2	+	.	gene_id "ENSG00000134824"; transcript_id "ENSG00000134824.3_M2"
11	bjp	exon	61865152	61865319	2	+	.	gene_id "ENSG00000134824"; transcript_id "ENSG00000134824.4_M2"
11	bjp	exon	61865638	61867354	2	+	.	gene_id "ENSG00000134824"; transcript_id "ENSG00000134824.2_M3"
11	bjp	exon	61873519	61873865	2	-	.	gene_id "ENSG00000221968"; transcript_id "ENSG00000221968.1_M7"
11	bjp	exon	61875851	61876003	2	-	.	gene_id "ENSG00000221968"; transcript_id "ENSG00000221968.1_M2"
11	bjp	exon	61876105	61876190	2	-	.	gene_id "ENSG00000221968"; transcript_id "ENSG00000221968.2_M2"
11	bjp	exon	61876359	61878215	2	-	.	gene_id "ENSG00000221968"; transcript_id "ENSG00000221968.1_M12"
11	bjp	exon	61878216	61878278	2	-	.	gene_id "ENSG00000277892"; transcript_id "ENSE00003728226"
11	bjp	exon	61878512	61878634	2	-	.	gene_id "ENSG00000221968"; transcript_id "ENSG00000221968.3_M2"
11	bjp	exon	61879312	61879509	2	-	.	gene_id "ENSG00000221968"; transcript_id "ENSG00000221968.1_M3"
11	bjp	exon	61886256	61886331	2	-	.	gene_id "ENSG00000221968"; transcript_id "ENSE00002164677"
11	bjp	exon	61890213	61890403	2	-	.	gene_id "ENSG00000221968"; transcript_id "ENSE00002185633"
11	bjp	exon	61891169	61891534	2	-	.	gene_id "ENSG00000221968"; transcript_id "ENSG00000221968.1_M4"
11	bjp	exon	61891859	61892051	2	-	.	gene_id "ENSG00000221968"; transcript_id "ENSE00002201036"
11	bjp	exon	61897301	61898360	2	-	.	gene_id "ENSG00000167994"; transcript_id "ENSG00000167994.1_M3"
11	bjp	exon	61898842	61898931	2	-	.	gene_id "ENSG00000167994"; transcript_id "ENSE00002158967"
11	bjp	exon	61899314	61899739	2	-	.	gene_id "ENSG00000167994"; transcript_id "ENSG00000167994.2_M3"
11	bjp	exon	61902442	61902541	2	-	.	gene_id "ENSG00000167994"; transcript_id "ENSG00000167994.1_M2"
11	bjp	exon	61904546	61904702	2	-	.	gene_id "ENSG00000167994"; transcript_id "ENSG00000167994.2_M2"
11	bjp	exon	61904754	61904882	2	-	.	gene_id "ENSG00000167994"; transcript_id "ENSE00001119134"
11	bjp	exon	61906466	61906684	2	-	.	gene_id "ENSG00000167994"; transcript_id "ENSG00000167994.3_M2"
11	bjp	exon	61907393	61907470	2	-	.	gene_id "ENSG00000167994"; transcript_id "ENSE00001119135"
11	bjp	exon	61907565	61907660	2	-	.	gene_id "ENSG00000167994"; transcript_id "ENSE00001119132"
11	bjp	exon	61908054	61908306	2	-	.	gene_id "ENSG00000167994"; transcript_id "ENSE00001335610"
11	bjp	exon	61917357	61917525	2	-	.	gene_id "ENSG00000167994"; transcript_id "ENSE00001327994"
11	bjp	exon	61920041	61920269	2	-	.	gene_id "ENSG00000167994"; transcript_id "ENSG00000167994.4_M2"
11	bjp	exon	61937894	61938000	2	+	.	gene_id "ENSG00000200898"; transcript_id "ENSE00001808309"
11	bjp	exon	61949821	61950427	2	+	.	gene_id "ENSG00000167995"; transcript_id "ENSG00000167995.1_M6"
11	bjp	exon	61951771	61951958	2	+	.	gene_id "ENSG00000167995"; transcript_id "ENSE00003553106"
11	bjp	exon	61955107	61955951	2	+	.	gene_id "ENSG00000167995"; transcript_id "ENSG00000167995.1_M5"
11	bjp	exon	61956844	61956998	2	+	.	gene_id "ENSG00000167995"; transcript_id "ENSG00000167995.1_M2"
11	bjp	exon	61957387	61957464	2	+	.	gene_id "ENSG00000167995"; transcript_id "ENSE00003458466"
11	bjp	exon	61958146	61959578	2	+	.	gene_id "ENSG00000167995"; transcript_id "ENSG00000167995.2_M5"
11	bjp	exon	61959718	61959891	2	-	.	gene_id "ENSG00000167996"; transcript_id "ENSG00000167996.1_M3"
11	bjp	exon	61959928	61964284	2	+	.	gene_id "ENSG00000167995"; transcript_id "ENSG00000167995.1_M8"
11	bjp	exon	61965516	61965577	2	-	.	gene_id "ENSG00000167996"; transcript_id "ENSE00003528755_F1"
11	bjp	exon	61966989	61967166	2	-	.	gene_id "ENSG00000167996"; transcript_id "ENSE00002148299"
11	bjp	exon	61967312	61967660	2	-	.	gene_id "ENSG00000167996"; transcript_id "ENSG00000167996.1_M10"
11	bjp	exon	61967794	61969490	2	+	.	gene_id "ENSG00000279491"; transcript_id "ENSE00003760098"
11	bjp	exon	62011751	62012602	2	-	.	gene_id "ENSG00000244176"; transcript_id "ENSE00001955300"
11	bjp	exon	62072882	62073052	2	-	.	gene_id "ENSG00000254424"; transcript_id "ENSE00002187069"
11	bjp	exon	62077277	62077493	2	-	.	gene_id "ENSG00000255553"; transcript_id "ENSE00002156234"
11	bjp	exon	62081614	62082184	2	-	.	gene_id "ENSG00000255553"; transcript_id "ENSE00002148273"
11	bjp	exon	62123973	62124163	2	+	.	gene_id "ENSG00000149503"; transcript_id "ENSG00000149503.1_M4"
11	bjp	exon	62128151	62128301	2	+	.	gene_id "ENSG00000149503"; transcript_id "ENSE00003469945"
11	bjp	exon	62128770	62128883	2	+	.	gene_id "ENSG00000149503"; transcript_id "ENSE00003520761"
11	bjp	exon	62129782	62130590	2	+	.	gene_id "ENSG00000149503"; transcript_id "ENSG00000149503.1_M3"
11	bjp	exon	62137832	62137976	2	+	.	gene_id "ENSG00000149503"; transcript_id "ENSG00000149503.1_M2"
11	bjp	exon	62138713	62138770	2	+	.	gene_id "ENSG00000149503"; transcript_id "ENSE00003507440"
11	bjp	exon	62138888	62139005	2	+	.	gene_id "ENSG00000149503"; transcript_id "ENSE00003591340"
11	bjp	exon	62140234	62140285	2	+	.	gene_id "ENSG00000149503"; transcript_id "ENSE00003604129"
11	bjp	exon	62140704	62140821	2	+	.	gene_id "ENSG00000149503"; transcript_id "ENSE00003487722"
11	bjp	exon	62140913	62141044	2	+	.	gene_id "ENSG00000149503"; transcript_id "ENSE00003616320"
11	bjp	exon	62141500	62141745	2	+	.	gene_id "ENSG00000149503"; transcript_id "ENSG00000149503.2_M2"
11	bjp	exon	62144982	62145091	2	+	.	gene_id "ENSG00000149503"; transcript_id "ENSE00000990922"
11	bjp	exon	62145169	62145289	2	+	.	gene_id "ENSG00000149503"; transcript_id "ENSE00000990923"
11	bjp	exon	62145629	62145751	2	+	.	gene_id "ENSG00000149503"; transcript_id "ENSE00001195786"
11	bjp	exon	62148476	62148554	2	+	.	gene_id "ENSG00000149503"; transcript_id "ENSE00001195774"
11	bjp	exon	62148739	62148846	2	+	.	gene_id "ENSG00000149503"; transcript_id "ENSE00000990924"
11	bjp	exon	62150057	62150207	2	+	.	gene_id "ENSG00000149503"; transcript_id "ENSE00001195763"
11	bjp	exon	62151762	62153163	2	+	.	gene_id "ENSG00000149503"; transcript_id "ENSG00000149503.2_M4"
11	bjp	exon	62169293	62169828	2	+	.	gene_id "ENSG00000236607"; transcript_id "ENSE00002146813"
11	bjp	exon	62192056	62192243	2	+	.	gene_id "ENSG00000168515"; transcript_id "ENSE00001140694"
11	bjp	exon	62193399	62193539	2	+	.	gene_id "ENSG00000168515"; transcript_id "ENSE00001140684"
11	bjp	exon	62208668	62208786	2	+	.	gene_id "ENSG00000124939"; transcript_id "ENSE00000990910"
11	bjp	exon	62210413	62210600	2	+	.	gene_id "ENSG00000124939"; transcript_id "ENSE00000990911"
11	bjp	exon	62213427	62213626	2	-	.	gene_id "ENSG00000254404"; transcript_id "ENSE00002141710"
11	bjp	exon	62213726	62213939	2	+	.	gene_id "ENSG00000124939"; transcript_id "ENSE00001327099"
11	bjp	exon	62214476	62214576	2	-	.	gene_id "ENSG00000254404"; transcript_id "ENSE00002144290"
11	bjp	exon	62242210	62242362	2	+	.	gene_id "ENSG00000124935"; transcript_id "ENSE00001315540"
11	bjp	exon	62243289	62243476	2	+	.	gene_id "ENSG00000124935"; transcript_id "ENSE00000851583"
11	bjp	exon	62244670	62244808	2	+	.	gene_id "ENSG00000124935"; transcript_id "ENSE00001684478"
11	bjp	exon	62260498	62260549	2	-	.	gene_id "ENSG00000254404"; transcript_id "ENSE00002171188"
11	bjp	exon	62270881	62272071	2	+	.	gene_id "ENSG00000110484"; transcript_id "ENSG00000110484.2_M2"
11	bjp	exon	62272957	62273156	2	+	.	gene_id "ENSG00000110484"; transcript_id "ENSE00001119155"
11	bjp	exon	62296277	62296419	2	-	.	gene_id "ENSG00000197745"; transcript_id "ENSE00001641306"
11	bjp	exon	62297472	62297658	2	-	.	gene_id "ENSG00000197745"; transcript_id "ENSE00001399614"
11	bjp	exon	62298956	62299064	2	-	.	gene_id "ENSG00000197745"; transcript_id "ENSE00001426884"
11	bjp	exon	62336911	62337215	2	-	.	gene_id "ENSG00000255118"; transcript_id "ENSE00002142664"
11	bjp	exon	62337448	62337574	2	+	.	gene_id "ENSG00000162174"; transcript_id "ENSG00000162174.1_M8"
11	bjp	exon	62337890	62337910	2	+	.	gene_id "ENSG00000162174"; transcript_id "ENSG00000162174.1_M2"
11	bjp	exon	62338091	62338338	2	+	.	gene_id "ENSG00000162174"; transcript_id "ENSG00000162174.1_M4"
11	bjp	exon	62356325	62356467	2	+	.	gene_id "ENSG00000162174"; transcript_id "ENSE00003714901"
11	bjp	exon	62356987	62357201	2	+	.	gene_id "ENSG00000162174"; transcript_id "ENSG00000162174.2_M4"
11	bjp	exon	62371146	62371428	2	+	.	gene_id "ENSG00000254454"; transcript_id "ENSE00002189368"
11	bjp	exon	62381797	62383247	2	+	.	gene_id "ENSG00000162174"; transcript_id "ENSE00002155857"
11	bjp	exon	62389133	62389826	2	+	.	gene_id "ENSG00000162174"; transcript_id "ENSG00000162174.1_M3"
11	bjp	exon	62391498	62391515	2	+	.	gene_id "ENSG00000162174"; transcript_id "ENSE00002201453_F1"
11	bjp	exon	62391614	62391632	2	+	.	gene_id "ENSG00000162174"; transcript_id "ENSG00000162174.2_M2"
11	bjp	exon	62391897	62391934	2	+	.	gene_id "ENSG00000162174"; transcript_id "ENSE00002195404"
11	bjp	exon	62392079	62392880	2	+	.	gene_id "ENSG00000162174"; transcript_id "ENSG00000162174.3_M4"
11	bjp	exon	62393373	62393412	2	+	.	gene_id "ENSG00000162174"; transcript_id "ENSG00000162174.3_M2"
11	bjp	exon	62405103	62405169	2	+	.	gene_id "ENSG00000149021"; transcript_id "ENSE00002195447"
11	bjp	exon	62416564	62416637	2	+	.	gene_id "ENSG00000149021"; transcript_id "ENSE00002195111"
11	bjp	exon	62419035	62419150	2	+	.	gene_id "ENSG00000149021"; transcript_id "ENSE00001143425"
11	bjp	exon	62422317	62422408	2	+	.	gene_id "ENSG00000149021"; transcript_id "ENSE00003499918_F1"
11	bjp	exon	62423059	62423195	2	+	.	gene_id "ENSG00000149021"; transcript_id "ENSE00001312155"
11	bjp	exon	62426687	62426724	2	-	.	gene_id "ENSG00000255446"; transcript_id "ENSE00002156341"
11	bjp	exon	62433542	62433891	2	-	.	gene_id "ENSG00000124942"; transcript_id "ENSG00000124942.1_M3"
11	bjp	exon	62491732	62491831	2	-	.	gene_id "ENSG00000124942"; transcript_id "ENSG00000124942.1_M2"
11	bjp	exon	62515905	62534074	2	-	.	gene_id "ENSG00000124942"; transcript_id "ENSG00000124942.1_M4"
11	bjp	exon	62535003	62535190	2	-	.	gene_id "ENSG00000124942"; transcript_id "ENSG00000124942.2_M2"
11	bjp	exon	62535945	62536107	2	-	.	gene_id "ENSG00000124942"; transcript_id "ENSG00000124942.3_M2"
11	bjp	exon	62536239	62536287	2	-	.	gene_id "ENSG00000124942"; transcript_id "ENSE00002180143"
11	bjp	exon	62536469	62536567	2	-	.	gene_id "ENSG00000124942"; transcript_id "ENSE00001286818"
11	bjp	exon	62537312	62537466	2	+	.	gene_id "ENSG00000250659"; transcript_id "ENSE00002309699"
11	bjp	exon	62541910	62542018	2	+	.	gene_id "ENSG00000250659"; transcript_id "ENSE00002211646"
11	bjp	exon	62545566	62545687	2	-	.	gene_id "ENSG00000124942"; transcript_id "ENSG00000124942.4_M2"
11	bjp	exon	62545999	62546070	2	+	.	gene_id "ENSG00000257058"; transcript_id "ENSE00002227662"
11	bjp	exon	62546660	62546835	2	-	.	gene_id "ENSG00000124942"; transcript_id "ENSG00000124942.2_M3"
11	bjp	exon	62547381	62547699	2	+	.	gene_id "ENSG00000257058"; transcript_id "ENSE00002303441"
11	bjp	exon	62556188	62556235	2	-	.	gene_id "ENSG00000124942"; transcript_id "ENSE00002173183"
11	bjp	exon	62567011	62567071	2	-	.	gene_id "ENSG00000276102"; transcript_id "ENSE00003731630"
11	bjp	exon	62573974	62573981	2	-	.	gene_id "ENSG00000255508"; transcript_id "ENSG00000255508.1_M2"
11	bjp	exon	62574087	62574908	2	-	.	gene_id "ENSG00000255508"; transcript_id "ENSG00000255508.2_M2"
11	bjp	exon	62575045	62576656	2	-	.	gene_id "ENSG00000149016"; transcript_id "ENSG00000149016.1_M4"
11	bjp	exon	62576853	62577017	2	-	.	gene_id "ENSG00000149016"; transcript_id "ENSG00000149016.1_M2"
11	bjp	exon	62577317	62577321	2	-	.	gene_id "ENSG00000255508"; transcript_id "ENSE00002168357_F1"
11	bjp	exon	62578561	62579030	2	-	.	gene_id "ENSG00000149016"; transcript_id "ENSG00000149016.2_M2"
11	bjp	exon	62581106	62581206	2	-	.	gene_id "ENSG00000149016"; transcript_id "ENSG00000149016.3_M2"
11	bjp	exon	62581386	62581701	2	-	.	gene_id "ENSG00000149016"; transcript_id "ENSG00000149016.4_M2"
11	bjp	exon	62582471	62582592	2	-	.	gene_id "ENSG00000149016"; transcript_id "ENSE00001920723"
11	bjp	exon	62632565	62632745	2	-	.	gene_id "ENSG00000089597"; transcript_id "ENSG00000089597.3_M2"
11	bjp	exon	62633005	62633101	2	-	.	gene_id "ENSG00000089597"; transcript_id "ENSG00000089597.2_M3"
11	bjp	exon	62633184	62633271	2	-	.	gene_id "ENSG00000089597"; transcript_id "ENSG00000089597.4_M2"
11	bjp	exon	62633441	62633930	2	-	.	gene_id "ENSG00000089597"; transcript_id "ENSG00000089597.1_M4"
11	bjp	exon	62634310	62634375	2	-	.	gene_id "ENSG00000089597"; transcript_id "ENSE00003553077"
11	bjp	exon	62634571	62635000	2	-	.	gene_id "ENSG00000089597"; transcript_id "ENSG00000089597.1_M6"
11	bjp	exon	62638983	62639110	2	-	.	gene_id "ENSG00000089597"; transcript_id "ENSE00003503823"
11	bjp	exon	62639359	62639471	2	-	.	gene_id "ENSG00000089597"; transcript_id "ENSG00000089597.5_M2"
11	bjp	exon	62639627	62639731	2	-	.	gene_id "ENSG00000089597"; transcript_id "ENSG00000089597.6_M2"
11	bjp	exon	62646562	62646726	2	-	.	gene_id "ENSG00000089597"; transcript_id "ENSG00000089597.1_M9"
11	bjp	exon	62646848	62649693	2	-	.	gene_id "ENSG00000185085"; transcript_id "ENSE00001294811_F1"
11	bjp	exon	62653170	62653302	2	-	.	gene_id "ENSG00000185085"; transcript_id "ENSE00001391077"
11	bjp	exon	62663160	62663235	2	-	.	gene_id "ENSG00000278615"; transcript_id "ENSE00002191092_F1"
11	bjp	exon	62664974	62665130	2	-	.	gene_id "ENSG00000278615"; transcript_id "ENSE00002196894_F1"
11	bjp	exon	62665179	62665217	2	-	.	gene_id "ENSG00000278615"; transcript_id "ENSG00000278615.1_M3"
11	bjp	exon	62665571	62667214	2	+	.	gene_id "ENSG00000214756"; transcript_id "ENSG00000214756.1_M5"
11	bjp	exon	62669641	62670272	2	-	.	gene_id "ENSG00000162194"; transcript_id "ENSG00000162194.1_M8"
11	bjp	exon	62670354	62671283	2	-	.	gene_id "ENSG00000162194"; transcript_id "ENSG00000162194.1_M4"
11	bjp	exon	62671775	62671865	2	+	.	gene_id "ENSG00000204922"; transcript_id "ENSG00000204922.1_M2"
11	bjp	exon	62671953	62672126	2	+	.	gene_id "ENSG00000204922"; transcript_id "ENSG00000204922.2_M2"
11	bjp	exon	62672256	62673687	2	+	.	gene_id "ENSG00000204922"; transcript_id "ENSG00000204922.3_M2"
11	bjp	exon	62676498	62678601	2	-	.	gene_id "ENSG00000162191"; transcript_id "ENSG00000162191.1_M32"
11	bjp	exon	62678690	62679117	2	-	.	gene_id "ENSG00000162191"; transcript_id "ENSG00000162191.1_M17"
11	bjp	exon	62686402	62688513	2	-	.	gene_id "ENSG00000177363"; transcript_id "ENSE00001413046"
11	bjp	exon	62689427	62689899	2	-	.	gene_id "ENSG00000177363"; transcript_id "ENSE00001412494"
11	bjp	exon	62690275	62690521	2	-	.	gene_id "ENSG00000168000"; transcript_id "ENSG00000168000.1_M7"
11	bjp	exon	62690612	62690731	2	-	.	gene_id "ENSG00000168000"; transcript_id "ENSG00000168000.1_M2"
11	bjp	exon	62690787	62691421	2	-	.	gene_id "ENSG00000168000"; transcript_id "ENSG00000168000.1_M11"
11	bjp	exon	62692376	62692473	2	-	.	gene_id "ENSG00000168000"; transcript_id "ENSG00000168000.2_M2"
11	bjp	exon	62692654	62692797	2	-	.	gene_id "ENSG00000168000"; transcript_id "ENSG00000168000.1_M6"
11	bjp	exon	62694558	62694712	2	-	.	gene_id "ENSG00000168000"; transcript_id "ENSG00000168000.2_M7"
11	bjp	exon	62697483	62697566	2	-	.	gene_id "ENSG00000168000"; transcript_id "ENSE00001606681"
11	bjp	exon	62702468	62702549	2	-	.	gene_id "ENSG00000168000"; transcript_id "ENSE00003633789"
11	bjp	exon	62705301	62705617	2	-	.	gene_id "ENSG00000168000"; transcript_id "ENSG00000168000.2_M6"
11	bjp	exon	62705916	62706344	2	-	.	gene_id "ENSG00000168000"; transcript_id "ENSG00000168000.3_M7"
11	bjp	exon	62706613	62706711	2	-	.	gene_id "ENSG00000168000"; transcript_id "ENSE00001641145"
11	bjp	exon	62707109	62707518	2	-	.	gene_id "ENSG00000168000"; transcript_id "ENSG00000168000.1_M8"
11	bjp	exon	62707658	62707877	2	+	.	gene_id "ENSG00000162188"; transcript_id "ENSE00001331002_F1"
11	bjp	exon	62707916	62708008	2	-	.	gene_id "ENSG00000168000"; transcript_id "ENSE00002172275_F1"
11	bjp	exon	62708295	62708394	2	+	.	gene_id "ENSG00000162188"; transcript_id "ENSE00001063210"
11	bjp	exon	62708678	62708710	2	+	.	gene_id "ENSG00000162188"; transcript_id "ENSE00001063212_F1"
11	bjp	exon	62709065	62709146	2	+	.	gene_id "ENSG00000162188"; transcript_id "ENSE00001063212_F2"
11	bjp	exon	62709202	62709528	2	-	.	gene_id "ENSG00000168000"; transcript_id "ENSG00000168000.1_M4"
11	bjp	exon	62709568	62709845	2	-	.	gene_id "ENSG00000168000"; transcript_id "ENSG00000168000.1_M3"
11	bjp	exon	62712630	62715379	2	-	.	gene_id "ENSG00000214753"; transcript_id "ENSE00001275622"
11	bjp	exon	62715500	62715607	2	-	.	gene_id "ENSG00000214753"; transcript_id "ENSE00003467619"
11	bjp	exon	62715864	62715937	2	-	.	gene_id "ENSG00000214753"; transcript_id "ENSE00003635486"
11	bjp	exon	62716989	62717189	2	-	.	gene_id "ENSG00000214753"; transcript_id "ENSE00003682277"
11	bjp	exon	62720023	62720191	2	-	.	gene_id "ENSG00000214753"; transcript_id "ENSE00003659479"
11	bjp	exon	62721295	62721423	2	-	.	gene_id "ENSG00000214753"; transcript_id "ENSE00003512824"
11	bjp	exon	62721820	62721942	2	-	.	gene_id "ENSG00000214753"; transcript_id "ENSE00003561292"
11	bjp	exon	62722117	62722380	2	-	.	gene_id "ENSG00000214753"; transcript_id "ENSE00003685051"
11	bjp	exon	62722601	62722713	2	-	.	gene_id "ENSG00000214753"; transcript_id "ENSE00003612025"
11	bjp	exon	62722813	62722903	2	-	.	gene_id "ENSG00000214753"; transcript_id "ENSG00000214753.1_M2"
11	bjp	exon	62723587	62723990	2	-	.	gene_id "ENSG00000214753"; transcript_id "ENSG00000214753.1_M3"
11	bjp	exon	62724291	62724426	2	-	.	gene_id "ENSG00000214753"; transcript_id "ENSE00003458718"
11	bjp	exon	62727350	62727384	2	-	.	gene_id "ENSG00000234857"; transcript_id "ENSE00002308384_F1"
11	bjp	exon	62728069	62729086	2	+	.	gene_id "ENSG00000162222"; transcript_id "ENSG00000162222.1_M5"
11	bjp	exon	62733118	62733199	2	+	.	gene_id "ENSG00000162222"; transcript_id "ENSE00002158338"
11	bjp	exon	62738288	62738636	2	+	.	gene_id "ENSG00000162222"; transcript_id "ENSG00000162222.2_M3"
11	bjp	exon	62739948	62740293	2	+	.	gene_id "ENSG00000162222"; transcript_id "ENSG00000162222.1_M2"
11	bjp	exon	62748319	62748688	2	-	.	gene_id "ENSG00000185670"; transcript_id "ENSE00002191844"
11	bjp	exon	62750963	62753715	2	-	.	gene_id "ENSG00000185670"; transcript_id "ENSG00000185670.1_M3"
11	bjp	exon	62753964	62754188	2	-	.	gene_id "ENSG00000185670"; transcript_id "ENSG00000185670.1_M2"
11	bjp	exon	62761544	62763026	2	+	.	gene_id "ENSG00000168002"; transcript_id "ENSG00000168002.1_M13"
11	bjp	exon	62771120	62771302	2	-	.	gene_id "ENSG00000267811"; transcript_id "ENSE00003156405_F1"
11	bjp	exon	62771491	62771606	2	-	.	gene_id "ENSG00000267811"; transcript_id "ENSE00003156405_F2"
11	bjp	exon	62771629	62772038	2	-	.	gene_id "ENSG00000168569"; transcript_id "ENSG00000168569.1_M2"
11	bjp	exon	62772118	62772132	2	-	.	gene_id "ENSG00000168569"; transcript_id "ENSG00000168569.2_M2"
11	bjp	exon	62786023	62786259	2	-	.	gene_id "ENSG00000269176"; transcript_id "ENSE00003081120_F1"
11	bjp	exon	62786389	62786516	2	-	.	gene_id "ENSG00000269176"; transcript_id "ENSE00003081120_F2"
11	bjp	exon	62787415	62787508	2	+	.	gene_id "ENSG00000185475"; transcript_id "ENSG00000185475.1_M2"
11	bjp	exon	62787528	62787925	2	-	.	gene_id "ENSG00000168569"; transcript_id "ENSE00002148154_F1"
11	bjp	exon	62789023	62789814	2	+	.	gene_id "ENSG00000185475"; transcript_id "ENSG00000185475.1_M8"
11	bjp	exon	62789886	62789970	2	+	.	gene_id "ENSG00000185475"; transcript_id "ENSG00000185475.1_M4"
11	bjp	exon	62790406	62790915	2	-	.	gene_id "ENSG00000168569"; transcript_id "ENSE00001141951_F1"
11	bjp	exon	62791679	62792021	2	-	.	gene_id "ENSG00000168569"; transcript_id "ENSG00000168569.1_M4"
11	bjp	exon	62792702	62792771	2	-	.	gene_id "ENSG00000274066"; transcript_id "ENSE00003741997"
11	bjp	exon	62794258	62794628	2	-	.	gene_id "ENSG00000162231"; transcript_id "ENSG00000162231.1_M4"
11	bjp	exon	62794751	62795400	2	-	.	gene_id "ENSG00000162231"; transcript_id "ENSG00000162231.1_M3"
11	bjp	exon	62795901	62795943	2	-	.	gene_id "ENSG00000162231"; transcript_id "ENSE00003459765"
11	bjp	exon	62796066	62796181	2	-	.	gene_id "ENSG00000162231"; transcript_id "ENSG00000162231.2_M3"
11	bjp	exon	62796287	62796345	2	-	.	gene_id "ENSG00000162231"; transcript_id "ENSG00000162231.3_M3"
11	bjp	exon	62796460	62796567	2	-	.	gene_id "ENSG00000162231"; transcript_id "ENSG00000162231.1_M2"
11	bjp	exon	62797183	62797238	2	-	.	gene_id "ENSG00000162231"; transcript_id "ENSE00003474199"
11	bjp	exon	62797318	62797386	2	-	.	gene_id "ENSG00000162231"; transcript_id "ENSE00003471880"
11	bjp	exon	62798539	62800486	2	-	.	gene_id "ENSG00000162231"; transcript_id "ENSG00000162231.1_M6"
11	bjp	exon	62801094	62801201	2	-	.	gene_id "ENSG00000162231"; transcript_id "ENSE00003704798"
11	bjp	exon	62801329	62801417	2	-	.	gene_id "ENSG00000162231"; transcript_id "ENSE00003704249"
11	bjp	exon	62801562	62801631	2	-	.	gene_id "ENSG00000162231"; transcript_id "ENSE00003711348"
11	bjp	exon	62801739	62801819	2	-	.	gene_id "ENSG00000162231"; transcript_id "ENSE00003705820"
11	bjp	exon	62801942	62802046	2	-	.	gene_id "ENSG00000162231"; transcript_id "ENSG00000162231.4_M3"
11	bjp	exon	62802177	62802260	2	-	.	gene_id "ENSG00000162231"; transcript_id "ENSE00003655676"
11	bjp	exon	62803419	62804210	2	-	.	gene_id "ENSG00000162231"; transcript_id "ENSG00000162231.1_M7"
11	bjp	exon	62805103	62805193	2	-	.	gene_id "ENSG00000162231"; transcript_id "ENSE00002172767"
11	bjp	exon	62805329	62805874	2	-	.	gene_id "ENSG00000162231"; transcript_id "ENSG00000162231.2_M6"
11	bjp	exon	62806191	62806302	2	-	.	gene_id "ENSG00000162231"; transcript_id "ENSE00002172240"
11	bjp	exon	62806897	62807666	2	-	.	gene_id "ENSG00000162236"; transcript_id "ENSG00000162236.1_M5"
11	bjp	exon	62807682	62808063	2	-	.	gene_id "ENSG00000269463"; transcript_id "ENSE00003214087"
11	bjp	exon	62815966	62816067	2	-	.	gene_id "ENSG00000252361"; transcript_id "ENSE00002088829"
11	bjp	exon	62823915	62824287	2	-	.	gene_id "ENSG00000162236"; transcript_id "ENSG00000162236.1_M2"
11	bjp	exon	62824459	62824565	2	-	.	gene_id "ENSG00000162236"; transcript_id "ENSE00003484593"
11	bjp	exon	62825025	62825117	2	-	.	gene_id "ENSG00000162236"; transcript_id "ENSG00000162236.2_M2"
11	bjp	exon	62825283	62825339	2	-	.	gene_id "ENSG00000162236"; transcript_id "ENSE00003636178"
11	bjp	exon	62825423	62825539	2	-	.	gene_id "ENSG00000162236"; transcript_id "ENSG00000162236.1_M3"
11	bjp	exon	62827155	62827225	2	-	.	gene_id "ENSG00000162236"; transcript_id "ENSE00003484718"
11	bjp	exon	62827343	62827398	2	-	.	gene_id "ENSG00000162236"; transcript_id "ENSE00003533541"
11	bjp	exon	62827561	62827631	2	-	.	gene_id "ENSG00000162236"; transcript_id "ENSG00000162236.3_M2"
11	bjp	exon	62830358	62830520	2	-	.	gene_id "ENSG00000162236"; transcript_id "ENSE00001908474"
11	bjp	exon	62831019	62831262	2	-	.	gene_id "ENSG00000162236"; transcript_id "ENSG00000162236.4_M2"
11	bjp	exon	62831954	62832088	2	-	.	gene_id "ENSG00000162236"; transcript_id "ENSG00000162236.2_M5"
11	bjp	exon	62832579	62832803	2	-	.	gene_id "ENSG00000283268"; transcript_id "ENSE00003800735_F2"
11	bjp	exon	62832911	62832934	2	-	.	gene_id "ENSG00000133316"; transcript_id "ENSG00000133316.1_M3"
11	bjp	exon	62833563	62833617	2	+	.	gene_id "ENSG00000256690"; transcript_id "ENSG00000256690.1_M2"
11	bjp	exon	62833938	62834043	2	+	.	gene_id "ENSG00000256690"; transcript_id "ENSE00002310270_F2"
11	bjp	exon	62834276	62834331	2	-	.	gene_id "ENSG00000133316"; transcript_id "ENSE00003480669"
11	bjp	exon	62834387	62834807	2	-	.	gene_id "ENSG00000133316"; transcript_id "ENSG00000133316.1_M4"
11	bjp	exon	62834897	62836676	2	-	.	gene_id "ENSG00000133316"; transcript_id "ENSG00000133316.1_M12"
11	bjp	exon	62839114	62839235	2	-	.	gene_id "ENSG00000133316"; transcript_id "ENSE00003665967"
11	bjp	exon	62839322	62839867	2	-	.	gene_id "ENSG00000133316"; transcript_id "ENSG00000133316.2_M12"
11	bjp	exon	62840078	62840380	2	-	.	gene_id "ENSG00000133316"; transcript_id "ENSG00000133316.1_M2"
11	bjp	exon	62851988	62852681	2	-	.	gene_id "ENSG00000255717"; transcript_id "ENSG00000255717.1_M12"
11	bjp	exon	62852749	62852909	2	-	.	gene_id "ENSG00000255717"; transcript_id "ENSG00000255717.1_M4"
11	bjp	exon	62853036	62853662	2	-	.	gene_id "ENSG00000255717"; transcript_id "ENSG00000255717.1_M11"
11	bjp	exon	62853697	62853732	2	-	.	gene_id "ENSG00000277846"; transcript_id "ENSE00001499701_F1"
11	bjp	exon	62853801	62854160	2	-	.	gene_id "ENSG00000255717"; transcript_id "ENSG00000255717.1_M6"
11	bjp	exon	62854286	62854620	2	-	.	gene_id "ENSG00000255717"; transcript_id "ENSG00000255717.1_M5"
11	bjp	exon	62854696	62855011	2	-	.	gene_id "ENSG00000255717"; transcript_id "ENSG00000255717.2_M6"
11	bjp	exon	62855084	62855291	2	-	.	gene_id "ENSG00000255717"; transcript_id "ENSG00000255717.1_M8"
11	bjp	exon	62855367	62855563	2	-	.	gene_id "ENSG00000255717"; transcript_id "ENSG00000255717.1_M10"
11	bjp	exon	62855633	62855914	2	-	.	gene_id "ENSG00000255717"; transcript_id "ENSG00000255717.1_M7"
11	bjp	exon	62856102	62856381	2	+	.	gene_id "ENSG00000168003"; transcript_id "ENSG00000168003.1_M4"
11	bjp	exon	62870745	62870837	2	+	.	gene_id "ENSG00000168003"; transcript_id "ENSG00000168003.1_M2"
11	bjp	exon	62871577	62871669	2	+	.	gene_id "ENSG00000168003"; transcript_id "ENSE00002435757"
11	bjp	exon	62880422	62880600	2	+	.	gene_id "ENSG00000168003"; transcript_id "ENSE00002311808"
11	bjp	exon	62880872	62881447	2	+	.	gene_id "ENSG00000168003"; transcript_id "ENSG00000168003.1_M6"
11	bjp	exon	62881668	62882386	2	+	.	gene_id "ENSG00000168003"; transcript_id "ENSG00000168003.1_M11"
11	bjp	exon	62882667	62882999	2	+	.	gene_id "ENSG00000168003"; transcript_id "ENSG00000168003.2_M4"
11	bjp	exon	62883348	62884525	2	+	.	gene_id "ENSG00000168003"; transcript_id "ENSG00000168003.2_M6"
11	bjp	exon	62884632	62884690	2	+	.	gene_id "ENSG00000168003"; transcript_id "ENSE00003513679"
11	bjp	exon	62885177	62885608	2	+	.	gene_id "ENSG00000168003"; transcript_id "ENSG00000168003.3_M6"
11	bjp	exon	62886437	62886568	2	+	.	gene_id "ENSG00000168003"; transcript_id "ENSG00000168003.4_M2"
11	bjp	exon	62887870	62888218	2	+	.	gene_id "ENSG00000168003"; transcript_id "ENSG00000168003.1_M3"
11	bjp	exon	62888331	62888875	2	+	.	gene_id "ENSG00000168003"; transcript_id "ENSG00000168003.2_M11"
11	bjp	exon	62908679	62909545	2	-	.	gene_id "ENSG00000168539"; transcript_id "ENSE00001141432_F1"
11	bjp	exon	62909616	62910602	2	-	.	gene_id "ENSG00000168539"; transcript_id "ENSG00000168539.1_M2"
11	bjp	exon	62910846	62911178	2	-	.	gene_id "ENSG00000168539"; transcript_id "ENSG00000168539.1_M3"
11	bjp	exon	62916874	62916941	2	-	.	gene_id "ENSG00000168539"; transcript_id "ENSE00002262408"
11	bjp	exon	62917926	62918361	2	+	.	gene_id "ENSG00000257002"; transcript_id "ENSE00002202624"
11	bjp	exon	62920673	62920764	2	-	.	gene_id "ENSG00000168539"; transcript_id "ENSE00002289812"
11	bjp	exon	62921218	62921807	2	-	.	gene_id "ENSG00000168539"; transcript_id "ENSG00000168539.2_M2"
11	bjp	exon	62935982	62936234	2	-	.	gene_id "ENSG00000241082"; transcript_id "ENSE00001918930"
11	bjp	exon	62936385	62936486	2	-	.	gene_id "ENSG00000197901"; transcript_id "ENSE00002241923"
11	bjp	exon	62976597	62976881	2	-	.	gene_id "ENSG00000197901"; transcript_id "ENSG00000197901.1_M3"
11	bjp	exon	62977145	62977387	2	-	.	gene_id "ENSG00000197901"; transcript_id "ENSG00000197901.1_M4"
11	bjp	exon	62979488	62979596	2	-	.	gene_id "ENSG00000197901"; transcript_id "ENSE00003523144"
11	bjp	exon	62979734	62979948	2	-	.	gene_id "ENSG00000197901"; transcript_id "ENSG00000197901.1_M2"
11	bjp	exon	62980985	62981100	2	-	.	gene_id "ENSG00000197901"; transcript_id "ENSE00003592988"
11	bjp	exon	62981260	62981383	2	-	.	gene_id "ENSG00000197901"; transcript_id "ENSE00003533517"
11	bjp	exon	62981842	62982010	2	-	.	gene_id "ENSG00000197901"; transcript_id "ENSE00003467035"
11	bjp	exon	62983537	62983691	2	-	.	gene_id "ENSG00000197901"; transcript_id "ENSE00003458314"
11	bjp	exon	62983770	62983892	2	-	.	gene_id "ENSG00000197901"; transcript_id "ENSE00002265971"
11	bjp	exon	62983944	62984047	2	-	.	gene_id "ENSG00000197901"; transcript_id "ENSG00000197901.2_M2"
11	bjp	exon	62984322	62984983	2	-	.	gene_id "ENSG00000197901"; transcript_id "ENSG00000197901.2_M4"
11	bjp	exon	62989154	62996152	2	-	.	gene_id "ENSG00000149452"; transcript_id "ENSG00000149452.1_M15"
11	bjp	exon	62998921	62999499	2	-	.	gene_id "ENSG00000149452"; transcript_id "ENSG00000149452.1_M2"
11	bjp	exon	62999688	62999842	2	-	.	gene_id "ENSG00000149452"; transcript_id "ENSE00003617060"
11	bjp	exon	63000720	63000996	2	-	.	gene_id "ENSG00000149452"; transcript_id "ENSG00000149452.1_M3"
11	bjp	exon	63014574	63014983	2	-	.	gene_id "ENSG00000149452"; transcript_id "ENSG00000149452.1_M5"
11	bjp	exon	63015729	63015839	2	-	.	gene_id "ENSG00000149452"; transcript_id "ENSG00000149452.2_M3"
11	bjp	exon	63032503	63033103	2	-	.	gene_id "ENSG00000256041"; transcript_id "ENSE00002217782"
11	bjp	exon	63046785	63048126	2	+	.	gene_id "ENSG00000253547"; transcript_id "ENSE00002295775"
11	bjp	exon	63079940	63080000	2	-	.	gene_id "ENSG00000197658"; transcript_id "ENSG00000197658.1_M2"
11	bjp	exon	63080920	63081123	2	-	.	gene_id "ENSG00000197658"; transcript_id "ENSE00001709199"
11	bjp	exon	63081558	63081666	2	-	.	gene_id "ENSG00000197658"; transcript_id "ENSE00001641529"
11	bjp	exon	63083243	63083457	2	-	.	gene_id "ENSG00000197658"; transcript_id "ENSE00001686642"
11	bjp	exon	63095991	63096106	2	-	.	gene_id "ENSG00000197658"; transcript_id "ENSE00001675867"
11	bjp	exon	63104175	63104298	2	-	.	gene_id "ENSG00000197658"; transcript_id "ENSE00001668235"
11	bjp	exon	63118521	63119080	2	-	.	gene_id "ENSG00000197658"; transcript_id "ENSG00000197658.2_M2"
11	bjp	exon	63119181	63119335	2	-	.	gene_id "ENSG00000197658"; transcript_id "ENSE00001268514"
11	bjp	exon	63134665	63134768	2	-	.	gene_id "ENSG00000197658"; transcript_id "ENSE00001268522"
11	bjp	exon	63137867	63137878	2	+	.	gene_id "ENSG00000184999"; transcript_id "ENSE00002483760"
11	bjp	exon	63143378	63144221	2	-	.	gene_id "ENSG00000197658"; transcript_id "ENSE00001406356"
11	bjp	exon	63154507	63154551	2	+	.	gene_id "ENSG00000184999"; transcript_id "ENSE00002198780"
11	bjp	exon	63163776	63164073	2	-	.	gene_id "ENSG00000196600"; transcript_id "ENSG00000196600.1_M3"
11	bjp	exon	63164526	63164634	2	-	.	gene_id "ENSG00000196600"; transcript_id "ENSE00003564133"
11	bjp	exon	63166044	63166864	2	-	.	gene_id "ENSG00000196600"; transcript_id "ENSG00000196600.1_M2"
11	bjp	exon	63166945	63168060	2	-	.	gene_id "ENSG00000196600"; transcript_id "ENSG00000196600.2_M2"
11	bjp	exon	63180660	63180775	2	-	.	gene_id "ENSG00000196600"; transcript_id "ENSE00003521948"
11	bjp	exon	63183694	63183817	2	-	.	gene_id "ENSG00000196600"; transcript_id "ENSE00003490540"
11	bjp	exon	63208131	63208285	2	+	.	gene_id "ENSG00000184999"; transcript_id "ENSE00002176103"
11	bjp	exon	63217314	63217482	2	-	.	gene_id "ENSG00000196600"; transcript_id "ENSE00003562813"
11	bjp	exon	63217581	63217735	2	-	.	gene_id "ENSG00000196600"; transcript_id "ENSE00003575894"
11	bjp	exon	63218081	63218225	2	-	.	gene_id "ENSG00000196600"; transcript_id "ENSE00003643424"
11	bjp	exon	63219909	63219914	2	-	.	gene_id "ENSG00000196600"; transcript_id "ENSE00003578628_F1"
11	bjp	exon	63220022	63220043	2	+	.	gene_id "ENSG00000184999"; transcript_id "ENSE00002191773_F1"
11	bjp	exon	63228461	63228564	2	-	.	gene_id "ENSG00000196600"; transcript_id "ENSE00002481946"
11	bjp	exon	63229251	63229652	2	-	.	gene_id "ENSG00000196600"; transcript_id "ENSG00000196600.2_M3"
11	bjp	exon	63237957	63238011	2	-	.	gene_id "ENSG00000256863"; transcript_id "ENSE00002288052"
11	bjp	exon	63238722	63239114	2	-	.	gene_id "ENSG00000256863"; transcript_id "ENSE00002216674"
11	bjp	exon	63243085	63243249	2	+	.	gene_id "ENSG00000256847"; transcript_id "ENSE00002244241"
11	bjp	exon	63243371	63244004	2	+	.	gene_id "ENSG00000256847"; transcript_id "ENSE00002289228"
11	bjp	exon	63265836	63266256	2	-	.	gene_id "ENSG00000256181"; transcript_id "ENSE00001553868"
11	bjp	exon	63289900	63290021	2	+	.	gene_id "ENSG00000184999"; transcript_id "ENSE00002144367"
11	bjp	exon	63290092	63290567	2	+	.	gene_id "ENSG00000184999"; transcript_id "ENSG00000184999.1_M5"
11	bjp	exon	63291540	63291643	2	+	.	gene_id "ENSG00000184999"; transcript_id "ENSG00000184999.1_M2"
11	bjp	exon	63297303	63297457	2	+	.	gene_id "ENSG00000184999"; transcript_id "ENSE00003519303"
11	bjp	exon	63297559	63297727	2	+	.	gene_id "ENSG00000184999"; transcript_id "ENSE00003480177"
11	bjp	exon	63298920	63299043	2	+	.	gene_id "ENSG00000184999"; transcript_id "ENSE00003472647"
11	bjp	exon	63299514	63299629	2	+	.	gene_id "ENSG00000184999"; transcript_id "ENSE00003461553"
11	bjp	exon	63302329	63302543	2	+	.	gene_id "ENSG00000184999"; transcript_id "ENSG00000184999.2_M2"
11	bjp	exon	63304108	63304216	2	+	.	gene_id "ENSG00000184999"; transcript_id "ENSE00003526361"
11	bjp	exon	63304686	63304889	2	+	.	gene_id "ENSG00000184999"; transcript_id "ENSG00000184999.3_M2"
11	bjp	exon	63311007	63311771	2	+	.	gene_id "ENSG00000184999"; transcript_id "ENSG00000184999.1_M3"
11	bjp	exon	63373644	63373798	2	+	.	gene_id "ENSG00000149742"; transcript_id "ENSE00001119295"
11	bjp	exon	63373894	63374062	2	+	.	gene_id "ENSG00000149742"; transcript_id "ENSE00003485844"
11	bjp	exon	63375645	63375768	2	+	.	gene_id "ENSG00000149742"; transcript_id "ENSE00003531811"
11	bjp	exon	63382159	63382277	2	+	.	gene_id "ENSG00000149742"; transcript_id "ENSE00003590418"
11	bjp	exon	63406497	63406711	2	+	.	gene_id "ENSG00000149742"; transcript_id "ENSE00003509402"
11	bjp	exon	63408112	63408220	2	+	.	gene_id "ENSG00000149742"; transcript_id "ENSE00003587152"
11	bjp	exon	63408676	63408879	2	+	.	gene_id "ENSG00000149742"; transcript_id "ENSE00003683608"
11	bjp	exon	63409802	63410294	2	+	.	gene_id "ENSG00000149742"; transcript_id "ENSG00000149742.2_M2"
11	bjp	exon	63461404	63463595	2	-	.	gene_id "ENSG00000168004"; transcript_id "ENSG00000168004.1_M5"
11	bjp	exon	63466110	63466372	2	-	.	gene_id "ENSG00000168004"; transcript_id "ENSG00000168004.1_M3"
11	bjp	exon	63468357	63468465	2	-	.	gene_id "ENSG00000168004"; transcript_id "ENSE00003469960"
11	bjp	exon	63469376	63469783	2	+	.	gene_id "ENSG00000275598"; transcript_id "ENSE00003723117"
11	bjp	exon	63470101	63470944	2	+	.	gene_id "ENSG00000275598"; transcript_id "ENSE00003749277"
11	bjp	exon	63488871	63488976	2	-	.	gene_id "ENSG00000168004"; transcript_id "ENSE00003574326"
11	bjp	exon	63490243	63490532	2	-	.	gene_id "ENSG00000168004"; transcript_id "ENSG00000168004.2_M3"
11	bjp	exon	63490887	63491194	2	-	.	gene_id "ENSG00000168004"; transcript_id "ENSG00000168004.2_M5"
11	bjp	exon	63506084	63506527	2	+	.	gene_id "ENSG00000133317"; transcript_id "ENSG00000133317.1_M3"
11	bjp	exon	63507987	63508641	2	+	.	gene_id "ENSG00000133317"; transcript_id "ENSG00000133317.1_M2"
11	bjp	exon	63508775	63508991	2	+	.	gene_id "ENSG00000133317"; transcript_id "ENSG00000133317.2_M2"
11	bjp	exon	63509778	63509897	2	+	.	gene_id "ENSG00000133317"; transcript_id "ENSE00000908969"
11	bjp	exon	63510463	63510501	2	+	.	gene_id "ENSG00000133317"; transcript_id "ENSE00000908970"
11	bjp	exon	63511079	63511105	2	+	.	gene_id "ENSG00000133317"; transcript_id "ENSE00000908973"
11	bjp	exon	63511752	63511840	2	+	.	gene_id "ENSG00000133317"; transcript_id "ENSE00000908974"
11	bjp	exon	63515563	63515713	2	+	.	gene_id "ENSG00000133317"; transcript_id "ENSE00000908976"
11	bjp	exon	63516247	63516774	2	+	.	gene_id "ENSG00000133317"; transcript_id "ENSG00000133317.2_M3"
11	bjp	exon	63536809	63536877	2	+	.	gene_id "ENSG00000133321"; transcript_id "ENSG00000133321.1_M4"
11	bjp	exon	63538396	63538414	2	+	.	gene_id "ENSG00000133321"; transcript_id "ENSE00002450405"
11	bjp	exon	63539516	63539624	2	+	.	gene_id "ENSG00000133321"; transcript_id "ENSG00000133321.1_M2"
11	bjp	exon	63544600	63545387	2	+	.	gene_id "ENSG00000133321"; transcript_id "ENSG00000133321.1_M3"
11	bjp	exon	63546149	63546462	2	+	.	gene_id "ENSG00000133321"; transcript_id "ENSG00000133321.2_M3"
11	bjp	exon	63552770	63553065	2	-	.	gene_id "ENSG00000133328"; transcript_id "ENSE00001289854"
11	bjp	exon	63558392	63558660	2	-	.	gene_id "ENSG00000133328"; transcript_id "ENSE00002495333"
11	bjp	exon	63560085	63560193	2	-	.	gene_id "ENSG00000133328"; transcript_id "ENSE00000908985"
11	bjp	exon	63563316	63563383	2	-	.	gene_id "ENSG00000133328"; transcript_id "ENSE00001326482"
11	bjp	exon	63573195	63575046	2	-	.	gene_id "ENSG00000176485"; transcript_id "ENSG00000176485.1_M3"
11	bjp	exon	63590100	63590368	2	-	.	gene_id "ENSG00000176485"; transcript_id "ENSG00000176485.2_M3"
11	bjp	exon	63598061	63598163	2	-	.	gene_id "ENSG00000176485"; transcript_id "ENSG00000176485.1_M2"
11	bjp	exon	63598704	63598715	2	-	.	gene_id "ENSG00000176485"; transcript_id "ENSE00003807272"
11	bjp	exon	63608454	63608581	2	-	.	gene_id "ENSG00000176485"; transcript_id "ENSE00002248081"
11	bjp	exon	63614000	63614369	2	-	.	gene_id "ENSG00000176485"; transcript_id "ENSG00000176485.3_M3"
11	bjp	exon	63614385	63614469	2	-	.	gene_id "ENSG00000176485"; transcript_id "ENSE00001671551"
11	bjp	exon	63616308	63616412	2	+	.	gene_id "ENSG00000203520"; transcript_id "ENSE00002302894"
11	bjp	exon	63616587	63616883	2	-	.	gene_id "ENSG00000176485"; transcript_id "ENSE00001424493"
11	bjp	exon	63621204	63621671	2	+	.	gene_id "ENSG00000203520"; transcript_id "ENSE00002315567"
11	bjp	exon	63624087	63629405	2	-	.	gene_id "ENSG00000184743"; transcript_id "ENSG00000184743.1_M2"
11	bjp	exon	63631040	63631471	2	-	.	gene_id "ENSG00000184743"; transcript_id "ENSE00001291691"
11	bjp	exon	63632233	63632720	2	+	.	gene_id "ENSG00000270269"; transcript_id "ENSE00003688563"
11	bjp	exon	63633026	63633097	2	-	.	gene_id "ENSG00000184743"; transcript_id "ENSE00002478444"
11	bjp	exon	63635534	63635590	2	-	.	gene_id "ENSG00000184743"; transcript_id "ENSE00002468685"
11	bjp	exon	63636207	63636334	2	-	.	gene_id "ENSG00000184743"; transcript_id "ENSE00001305045"
11	bjp	exon	63637677	63637735	2	+	.	gene_id "ENSG00000256789"; transcript_id "ENSE00002299331"
11	bjp	exon	63643357	63643495	2	-	.	gene_id "ENSG00000184743"; transcript_id "ENSE00001328306"
11	bjp	exon	63644169	63644261	2	-	.	gene_id "ENSG00000184743"; transcript_id "ENSE00001325677"
11	bjp	exon	63646507	63646563	2	-	.	gene_id "ENSG00000184743"; transcript_id "ENSE00001306614"
11	bjp	exon	63650560	63650747	2	+	.	gene_id "ENSG00000256789"; transcript_id "ENSE00002246639"
11	bjp	exon	63651936	63651986	2	-	.	gene_id "ENSG00000184743"; transcript_id "ENSE00001319139"
11	bjp	exon	63652471	63652575	2	-	.	gene_id "ENSG00000184743"; transcript_id "ENSE00002521282"
11	bjp	exon	63658761	63658786	2	-	.	gene_id "ENSG00000184743"; transcript_id "ENSE00001316752_F1"
11	bjp	exon	63658905	63658962	2	+	.	gene_id "ENSG00000256789"; transcript_id "ENSE00002205959_F1"
11	bjp	exon	63659038	63659252	2	-	.	gene_id "ENSG00000184743"; transcript_id "ENSE00003528173"
11	bjp	exon	63670357	63670512	2	-	.	gene_id "ENSG00000184743"; transcript_id "ENSE00002308657"
11	bjp	exon	63671290	63671921	2	-	.	gene_id "ENSG00000184743"; transcript_id "ENSG00000184743.1_M5"
11	bjp	exon	63681446	63681778	2	+	.	gene_id "ENSG00000133318"; transcript_id "ENSG00000133318.1_M9"
11	bjp	exon	63698596	63698764	2	-	.	gene_id "ENSG00000271100"; transcript_id "ENSE00003655878"
11	bjp	exon	63704851	63704907	2	+	.	gene_id "ENSG00000133318"; transcript_id "ENSE00003459869"
11	bjp	exon	63713971	63714479	2	+	.	gene_id "ENSG00000133318"; transcript_id "ENSG00000133318.1_M2"
11	bjp	exon	63718702	63721032	2	+	.	gene_id "ENSG00000133318"; transcript_id "ENSG00000133318.1_M4"
11	bjp	exon	63746947	63747024	2	+	.	gene_id "ENSG00000133318"; transcript_id "ENSE00002272617"
11	bjp	exon	63749991	63750423	2	+	.	gene_id "ENSG00000133318"; transcript_id "ENSG00000133318.2_M2"
11	bjp	exon	63758156	63759891	2	+	.	gene_id "ENSG00000133318"; transcript_id "ENSG00000133318.1_M6"
11	bjp	exon	63759892	63763869	2	-	.	gene_id "ENSG00000188070"; transcript_id "ENSG00000188070.1_M2"
11	bjp	exon	63764038	63764598	2	-	.	gene_id "ENSG00000188070"; transcript_id "ENSG00000188070.2_M2"
11	bjp	exon	63764868	63765254	2	-	.	gene_id "ENSG00000188070"; transcript_id "ENSG00000188070.1_M3"
11	bjp	exon	63765807	63766304	2	-	.	gene_id "ENSG00000188070"; transcript_id "ENSG00000188070.2_M3"
11	bjp	exon	63767323	63767554	2	-	.	gene_id "ENSG00000188070"; transcript_id "ENSE00002267609"
11	bjp	exon	63797784	63798071	2	-	.	gene_id "ENSG00000264519"; transcript_id "ENSE00002685450"
11	bjp	exon	63813388	63813813	2	+	.	gene_id "ENSG00000168005"; transcript_id "ENSE00001219765"
11	bjp	exon	63817805	63818134	2	+	.	gene_id "ENSG00000168005"; transcript_id "ENSE00001219748"
11	bjp	exon	63818216	63818365	2	+	.	gene_id "ENSG00000168005"; transcript_id "ENSE00001063927"
11	bjp	exon	63818527	63818652	2	+	.	gene_id "ENSG00000168005"; transcript_id "ENSG00000168005.1_M2"
11	bjp	exon	63818802	63819002	2	+	.	gene_id "ENSG00000168005"; transcript_id "ENSG00000168005.2_M2"
11	bjp	exon	63822589	63823371	2	+	.	gene_id "ENSG00000168005"; transcript_id "ENSG00000168005.1_M3"
11	bjp	exon	63826928	63827718	2	+	.	gene_id "ENSG00000168005"; transcript_id "ENSE00001219758"
11	bjp	exon	63834667	63834943	2	-	.	gene_id "ENSG00000256280"; transcript_id "ENSE00002242335"
11	bjp	exon	63838928	63839560	2	+	.	gene_id "ENSG00000072518"; transcript_id "ENSG00000072518.1_M4"
11	bjp	exon	63849963	63850029	2	+	.	gene_id "ENSG00000072518"; transcript_id "ENSE00002295105"
11	bjp	exon	63868470	63868909	2	+	.	gene_id "ENSG00000072518"; transcript_id "ENSE00002222004"
11	bjp	exon	63880148	63880228	2	+	.	gene_id "ENSG00000072518"; transcript_id "ENSE00002256858"
11	bjp	exon	63882587	63882685	2	-	.	gene_id "ENSG00000202089"; transcript_id "ENSE00001439982"
11	bjp	exon	63888547	63888964	2	+	.	gene_id "ENSG00000072518"; transcript_id "ENSG00000072518.1_M2"
11	bjp	exon	63890222	63890295	2	+	.	gene_id "ENSG00000072518"; transcript_id "ENSE00001475183"
11	bjp	exon	63895155	63895338	2	+	.	gene_id "ENSG00000072518"; transcript_id "ENSG00000072518.1_M6"
11	bjp	exon	63895580	63895633	2	+	.	gene_id "ENSG00000072518"; transcript_id "ENSE00002503318"
11	bjp	exon	63898232	63898280	2	+	.	gene_id "ENSG00000072518"; transcript_id "ENSE00002499653"
11	bjp	exon	63898608	63898673	2	+	.	gene_id "ENSG00000072518"; transcript_id "ENSE00002528194"
11	bjp	exon	63898763	63898833	2	+	.	gene_id "ENSG00000072518"; transcript_id "ENSG00000072518.2_M2"
11	bjp	exon	63899052	63899108	2	+	.	gene_id "ENSG00000072518"; transcript_id "ENSE00002495001"
11	bjp	exon	63899874	63900110	2	+	.	gene_id "ENSG00000072518"; transcript_id "ENSG00000072518.3_M2"
11	bjp	exon	63900559	63900678	2	+	.	gene_id "ENSG00000072518"; transcript_id "ENSE00002525669"
11	bjp	exon	63900780	63900879	2	+	.	gene_id "ENSG00000072518"; transcript_id "ENSE00001588171"
11	bjp	exon	63900957	63901069	2	+	.	gene_id "ENSG00000072518"; transcript_id "ENSE00001580534"
11	bjp	exon	63902198	63902330	2	+	.	gene_id "ENSG00000072518"; transcript_id "ENSE00001582516"
11	bjp	exon	63902601	63902782	2	+	.	gene_id "ENSG00000072518"; transcript_id "ENSG00000072518.1_M3"
11	bjp	exon	63903061	63903403	2	+	.	gene_id "ENSG00000072518"; transcript_id "ENSG00000072518.2_M3"
11	bjp	exon	63903986	63904147	2	+	.	gene_id "ENSG00000072518"; transcript_id "ENSG00000072518.4_M2"
11	bjp	exon	63904786	63905043	2	+	.	gene_id "ENSG00000072518"; transcript_id "ENSE00001588083"
11	bjp	exon	63906088	63906114	2	+	.	gene_id "ENSG00000072518"; transcript_id "ENSE00001196424"
11	bjp	exon	63908260	63908304	2	+	.	gene_id "ENSG00000072518"; transcript_id "ENSE00001589587"
11	bjp	exon	63913954	63914169	2	-	.	gene_id "ENSG00000167771"; transcript_id "ENSE00001278208"
11	bjp	exon	63914261	63914330	2	-	.	gene_id "ENSG00000167771"; transcript_id "ENSE00001311715"
11	bjp	exon	63914655	63914816	2	-	.	gene_id "ENSG00000167771"; transcript_id "ENSE00001290949"
11	bjp	exon	63916330	63916844	2	-	.	gene_id "ENSG00000167771"; transcript_id "ENSE00001293358"
11	bjp	exon	63938959	63939102	2	+	.	gene_id "ENSG00000110583"; transcript_id "ENSG00000110583.1_M4"
11	bjp	exon	63939248	63939534	2	+	.	gene_id "ENSG00000110583"; transcript_id "ENSE00002294246"
11	bjp	exon	63945840	63947003	2	+	.	gene_id "ENSG00000110583"; transcript_id "ENSG00000110583.2_M4"
11	bjp	exon	63952148	63952333	2	+	.	gene_id "ENSG00000110583"; transcript_id "ENSG00000110583.1_M2"
11	bjp	exon	63952369	63952839	2	+	.	gene_id "ENSG00000110583"; transcript_id "ENSG00000110583.1_M7"
11	bjp	exon	63953972	63954049	2	+	.	gene_id "ENSG00000110583"; transcript_id "ENSE00003573788"
11	bjp	exon	63954338	63957328	2	+	.	gene_id "ENSG00000110583"; transcript_id "ENSG00000110583.1_M8"
11	bjp	exon	63974607	63974619	2	+	.	gene_id "ENSG00000176340"; transcript_id "ENSE00001325675_F1"
11	bjp	exon	63976225	63976543	2	+	.	gene_id "ENSG00000176340"; transcript_id "ENSE00001272060"
11	bjp	exon	63985853	63986140	2	+	.	gene_id "ENSG00000167770"; transcript_id "ENSG00000167770.1_M4"
11	bjp	exon	63986842	63987038	2	+	.	gene_id "ENSG00000167770"; transcript_id "ENSG00000167770.1_M2"
11	bjp	exon	63988347	63990632	2	+	.	gene_id "ENSG00000167770"; transcript_id "ENSG00000167770.1_M5"
11	bjp	exon	63996530	63996941	2	+	.	gene_id "ENSG00000167770"; transcript_id "ENSG00000167770.2_M4"
11	bjp	exon	63997050	63997244	2	+	.	gene_id "ENSG00000167770"; transcript_id "ENSG00000167770.2_M2"
11	bjp	exon	63997349	63998420	2	+	.	gene_id "ENSG00000167770"; transcript_id "ENSG00000167770.1_M10"
11	bjp	exon	63998558	63998687	2	-	.	gene_id "ENSG00000133315"; transcript_id "ENSG00000133315.1_M4"
11	bjp	exon	63998838	63998872	2	-	.	gene_id "ENSG00000133315"; transcript_id "ENSE00003491783"
11	bjp	exon	63998955	63999222	2	-	.	gene_id "ENSG00000133315"; transcript_id "ENSG00000133315.1_M3"
11	bjp	exon	63999331	63999404	2	-	.	gene_id "ENSG00000133315"; transcript_id "ENSG00000133315.2_M4"
11	bjp	exon	63999530	63999560	2	-	.	gene_id "ENSG00000133315"; transcript_id "ENSE00003601310"
11	bjp	exon	63999642	63999763	2	-	.	gene_id "ENSG00000133315"; transcript_id "ENSE00003570497"
11	bjp	exon	64000074	64000343	2	-	.	gene_id "ENSG00000133315"; transcript_id "ENSG00000133315.1_M2"
11	bjp	exon	64001115	64001520	2	+	.	gene_id "ENSG00000167770"; transcript_id "ENSG00000167770.3_M2"
11	bjp	exon	64001716	64001811	2	+	.	gene_id "ENSG00000167770"; transcript_id "ENSG00000167770.4_M2"
11	bjp	exon	64009013	64009143	2	-	.	gene_id "ENSG00000133315"; transcript_id "ENSE00002277658"
11	bjp	exon	64015252	64015281	2	-	.	gene_id "ENSG00000133315"; transcript_id "ENSE00003605023"
11	bjp	exon	64035970	64036159	2	+	.	gene_id "ENSG00000256824"; transcript_id "ENSE00002256944"
11	bjp	exon	64060424	64060656	2	+	.	gene_id "ENSG00000256824"; transcript_id "ENSE00002311428"
11	bjp	exon	64081690	64082041	2	+	.	gene_id "ENSG00000256481"; transcript_id "ENSE00002267980"
11	bjp	exon	64082953	64083070	2	+	.	gene_id "ENSG00000256481"; transcript_id "ENSE00002250255"
11	bjp	exon	64086914	64087175	2	+	.	gene_id "ENSG00000256481"; transcript_id "ENSE00002262903"
11	bjp	exon	64103188	64103193	2	+	.	gene_id "ENSG00000126500"; transcript_id "ENSE00001196185_F1"
11	bjp	exon	64103654	64104181	2	+	.	gene_id "ENSG00000126500"; transcript_id "ENSE00001196185_F2"
11	bjp	exon	64116219	64118271	2	+	.	gene_id "ENSG00000126500"; transcript_id "ENSE00001301284_F1"
11	bjp	exon	64118778	64119141	2	+	.	gene_id "ENSG00000126500"; transcript_id "ENSE00001301284_F2"
11	bjp	exon	64119174	64119210	2	-	.	gene_id "ENSG00000256341"; transcript_id "ENSE00002253723_F1"
11	bjp	exon	64126854	64126934	2	-	.	gene_id "ENSG00000133315"; transcript_id "ENSE00002300341"
11	bjp	exon	64148747	64149034	2	-	.	gene_id "ENSG00000133315"; transcript_id "ENSE00002265462"
11	bjp	exon	64151239	64151355	2	-	.	gene_id "ENSG00000133315"; transcript_id "ENSE00003523739"
11	bjp	exon	64152292	64152393	2	-	.	gene_id "ENSG00000133315"; transcript_id "ENSE00003467407"
11	bjp	exon	64165697	64166106	2	-	.	gene_id "ENSG00000133315"; transcript_id "ENSG00000133315.3_M4"
11	bjp	exon	64185272	64185974	2	+	.	gene_id "ENSG00000168439"; transcript_id "ENSE00001422667"
11	bjp	exon	64186115	64186270	2	+	.	gene_id "ENSG00000168439"; transcript_id "ENSG00000168439.1_M5"
11	bjp	exon	64186303	64186521	2	+	.	gene_id "ENSG00000168439"; transcript_id "ENSE00002255718"
11	bjp	exon	64193078	64193439	2	+	.	gene_id "ENSG00000168439"; transcript_id "ENSG00000168439.1_M2"
11	bjp	exon	64195645	64195876	2	+	.	gene_id "ENSG00000168439"; transcript_id "ENSG00000168439.1_M3"
11	bjp	exon	64196836	64197176	2	+	.	gene_id "ENSG00000168439"; transcript_id "ENSG00000168439.3_M2"
11	bjp	exon	64197190	64197397	2	+	.	gene_id "ENSG00000168439"; transcript_id "ENSG00000168439.4_M2"
11	bjp	exon	64202405	64202912	2	+	.	gene_id "ENSG00000168439"; transcript_id "ENSG00000168439.6_M2"
11	bjp	exon	64203450	64204543	2	+	.	gene_id "ENSG00000168439"; transcript_id "ENSG00000168439.1_M6"
11	bjp	exon	64206678	64206814	2	+	.	gene_id "ENSG00000149781"; transcript_id "ENSG00000149781.1_M2"
11	bjp	exon	64207351	64207524	2	+	.	gene_id "ENSG00000149781"; transcript_id "ENSG00000149781.2_M2"
11	bjp	exon	64207817	64207906	2	+	.	gene_id "ENSG00000149781"; transcript_id "ENSE00002228136"
11	bjp	exon	64210611	64210844	2	+	.	gene_id "ENSG00000149781"; transcript_id "ENSE00003513634"
11	bjp	exon	64211052	64211171	2	+	.	gene_id "ENSG00000149781"; transcript_id "ENSE00003595112"
11	bjp	exon	64211275	64211443	2	+	.	gene_id "ENSG00000149781"; transcript_id "ENSE00003516761"
11	bjp	exon	64211645	64211747	2	+	.	gene_id "ENSG00000149781"; transcript_id "ENSG00000149781.1_M4"
11	bjp	exon	64219251	64219358	2	+	.	gene_id "ENSG00000149781"; transcript_id "ENSG00000149781.3_M2"
11	bjp	exon	64219477	64219658	2	+	.	gene_id "ENSG00000149781"; transcript_id "ENSG00000149781.4_M2"
11	bjp	exon	64219740	64220016	2	+	.	gene_id "ENSG00000149781"; transcript_id "ENSG00000149781.1_M5"
11	bjp	exon	64220220	64220669	2	+	.	gene_id "ENSG00000149781"; transcript_id "ENSG00000149781.2_M5"
11	bjp	exon	64220835	64221140	2	+	.	gene_id "ENSG00000149781"; transcript_id "ENSG00000149781.5_M2"
11	bjp	exon	64223048	64223189	2	+	.	gene_id "ENSG00000149781"; transcript_id "ENSG00000149781.6_M2"
11	bjp	exon	64223313	64223798	2	+	.	gene_id "ENSG00000149781"; transcript_id "ENSG00000149781.1_M3"
11	bjp	exon	64223887	64224717	2	-	.	gene_id "ENSG00000149743"; transcript_id "ENSG00000149743.1_M22"
11	bjp	exon	64224759	64225580	2	-	.	gene_id "ENSG00000149743"; transcript_id "ENSG00000149743.1_M6"
11	bjp	exon	64225786	64225940	2	-	.	gene_id "ENSG00000149743"; transcript_id "ENSG00000149743.1_M3"
11	bjp	exon	64226255	64227914	2	+	.	gene_id "ENSG00000149761"; transcript_id "ENSG00000149761.1_M12"
11	bjp	exon	64228572	64228986	2	+	.	gene_id "ENSG00000149761"; transcript_id "ENSE00002029393"
11	bjp	exon	64229131	64229213	2	+	.	gene_id "ENSG00000149761"; transcript_id "ENSE00002308450_F1"
11	bjp	exon	64230038	64230070	2	+	.	gene_id "ENSG00000149761"; transcript_id "ENSE00002320129_F1"
11	bjp	exon	64230183	64230277	2	+	.	gene_id "ENSG00000149761"; transcript_id "ENSG00000149761.1_M2"
11	bjp	exon	64230687	64230940	2	+	.	gene_id "ENSG00000110011"; transcript_id "ENSG00000110011.1_M4"
11	bjp	exon	64231032	64231147	2	+	.	gene_id "ENSG00000110011"; transcript_id "ENSE00002247541"
11	bjp	exon	64231223	64231290	2	-	.	gene_id "ENSG00000256116"; transcript_id "ENSE00002295804"
11	bjp	exon	64231616	64232614	2	+	.	gene_id "ENSG00000110011"; transcript_id "ENSG00000110011.1_M10"
11	bjp	exon	64232701	64233046	2	+	.	gene_id "ENSG00000110011"; transcript_id "ENSG00000110011.1_M7"
11	bjp	exon	64233492	64234193	2	+	.	gene_id "ENSG00000110011"; transcript_id "ENSG00000110011.1_M8"
11	bjp	exon	64234287	64234352	2	-	.	gene_id "ENSG00000256116"; transcript_id "ENSG00000256116.1_M2"
11	bjp	exon	64234538	64234893	2	+	.	gene_id "ENSG00000173511"; transcript_id "ENSG00000173511.1_M2"
11	bjp	exon	64235458	64235500	2	+	.	gene_id "ENSG00000173511"; transcript_id "ENSE00001238372"
11	bjp	exon	64235813	64236009	2	+	.	gene_id "ENSG00000173511"; transcript_id "ENSE00001195939"
11	bjp	exon	64236254	64236327	2	+	.	gene_id "ENSG00000173511"; transcript_id "ENSE00001195931"
11	bjp	exon	64237127	64237222	2	+	.	gene_id "ENSG00000173511"; transcript_id "ENSG00000173511.2_M2"
11	bjp	exon	64237420	64237655	2	+	.	gene_id "ENSG00000173511"; transcript_id "ENSG00000173511.1_M3"
11	bjp	exon	64237797	64237901	2	+	.	gene_id "ENSG00000173511"; transcript_id "ENSE00002221595"
11	bjp	exon	64238356	64238793	2	+	.	gene_id "ENSG00000173511"; transcript_id "ENSG00000173511.2_M3"
11	bjp	exon	64241003	64241132	2	+	.	gene_id "ENSG00000173486"; transcript_id "ENSG00000173486.1_M3"
11	bjp	exon	64241156	64241238	2	+	.	gene_id "ENSG00000173486"; transcript_id "ENSE00001632598"
11	bjp	exon	64241666	64242213	2	+	.	gene_id "ENSG00000173486"; transcript_id "ENSG00000173486.1_M2"
11	bjp	exon	64242384	64242558	2	+	.	gene_id "ENSG00000173486"; transcript_id "ENSE00003484707"
11	bjp	exon	64243199	64243669	2	+	.	gene_id "ENSG00000173486"; transcript_id "ENSG00000173486.1_M5"
11	bjp	exon	64243841	64243876	2	+	.	gene_id "ENSG00000173486"; transcript_id "ENSE00003499073"
11	bjp	exon	64244930	64244962	2	-	.	gene_id "ENSG00000173457"; transcript_id "ENSE00001195861"
11	bjp	exon	64245204	64245816	2	-	.	gene_id "ENSG00000173457"; transcript_id "ENSG00000173457.1_M2"
11	bjp	exon	64245964	64246053	2	+	.	gene_id "ENSG00000256940"; transcript_id "ENSE00002204047_F1"
11	bjp	exon	64246090	64246193	2	-	.	gene_id "ENSG00000173457"; transcript_id "ENSE00002203318_F1"
11	bjp	exon	64246942	64247053	2	-	.	gene_id "ENSG00000257086"; transcript_id "ENSE00002285225_F1"
11	bjp	exon	64247260	64247359	2	-	.	gene_id "ENSG00000257086"; transcript_id "ENSE00002285225_F2"
11	bjp	exon	64247953	64248049	2	+	.	gene_id "ENSG00000256940"; transcript_id "ENSG00000256940.1_M2"
11	bjp	exon	64248173	64248217	2	+	.	gene_id "ENSG00000256940"; transcript_id "ENSG00000256940.2_M2"
11	bjp	exon	64248401	64248598	2	-	.	gene_id "ENSG00000257086"; transcript_id "ENSE00002274334"
11	bjp	exon	64249384	64249494	2	-	.	gene_id "ENSG00000257086"; transcript_id "ENSE00002277038"
11	bjp	exon	64251523	64251748	2	+	.	gene_id "ENSG00000149782"; transcript_id "ENSG00000149782.1_M3"
11	bjp	exon	64254415	64254492	2	+	.	gene_id "ENSG00000149782"; transcript_id "ENSE00001195847"
11	bjp	exon	64254748	64254816	2	+	.	gene_id "ENSG00000149782"; transcript_id "ENSE00001195840"
11	bjp	exon	64254898	64255038	2	+	.	gene_id "ENSG00000149782"; transcript_id "ENSG00000149782.1_M2"
11	bjp	exon	64255234	64255313	2	+	.	gene_id "ENSG00000149782"; transcript_id "ENSE00001195828"
11	bjp	exon	64255396	64255449	2	+	.	gene_id "ENSG00000149782"; transcript_id "ENSE00001195819"
11	bjp	exon	64255541	64255616	2	+	.	gene_id "ENSG00000149782"; transcript_id "ENSE00001195811"
11	bjp	exon	64255721	64255821	2	+	.	gene_id "ENSG00000149782"; transcript_id "ENSE00001195800"
11	bjp	exon	64256376	64256542	2	+	.	gene_id "ENSG00000149782"; transcript_id "ENSE00001195792"
11	bjp	exon	64256618	64256764	2	+	.	gene_id "ENSG00000149782"; transcript_id "ENSE00001195781"
11	bjp	exon	64258473	64258713	2	+	.	gene_id "ENSG00000149782"; transcript_id "ENSE00001195771"
11	bjp	exon	64258885	64258969	2	+	.	gene_id "ENSG00000149782"; transcript_id "ENSE00001195762"
11	bjp	exon	64259058	64259244	2	+	.	gene_id "ENSG00000149782"; transcript_id "ENSE00001195752"
11	bjp	exon	64260029	64260234	2	+	.	gene_id "ENSG00000149782"; transcript_id "ENSE00001195745"
11	bjp	exon	64261400	64261496	2	+	.	gene_id "ENSG00000149782"; transcript_id "ENSE00001195737"
11	bjp	exon	64261581	64261665	2	+	.	gene_id "ENSG00000149782"; transcript_id "ENSE00000992481"
11	bjp	exon	64261952	64262076	2	+	.	gene_id "ENSG00000149782"; transcript_id "ENSE00000992482"
11	bjp	exon	64262407	64262561	2	+	.	gene_id "ENSG00000149782"; transcript_id "ENSE00000992483"
11	bjp	exon	64262647	64262808	2	+	.	gene_id "ENSG00000149782"; transcript_id "ENSE00000992484"
11	bjp	exon	64263380	64263597	2	+	.	gene_id "ENSG00000149782"; transcript_id "ENSG00000149782.2_M2"
11	bjp	exon	64263691	64263795	2	+	.	gene_id "ENSG00000149782"; transcript_id "ENSE00003535104"
11	bjp	exon	64264021	64264112	2	+	.	gene_id "ENSG00000149782"; transcript_id "ENSE00003530559"
11	bjp	exon	64264951	64265104	2	+	.	gene_id "ENSG00000149782"; transcript_id "ENSG00000149782.3_M2"
11	bjp	exon	64265192	64265227	2	+	.	gene_id "ENSG00000149782"; transcript_id "ENSE00001195667"
11	bjp	exon	64265310	64265502	2	+	.	gene_id "ENSG00000149782"; transcript_id "ENSE00001195654"
11	bjp	exon	64265886	64266039	2	+	.	gene_id "ENSG00000149782"; transcript_id "ENSE00000992491"
11	bjp	exon	64266126	64266202	2	+	.	gene_id "ENSG00000149782"; transcript_id "ENSE00000992492"
11	bjp	exon	64266315	64266404	2	+	.	gene_id "ENSG00000149782"; transcript_id "ENSE00000992493"
11	bjp	exon	64266495	64266552	2	+	.	gene_id "ENSG00000149782"; transcript_id "ENSE00000992494"
11	bjp	exon	64267185	64267271	2	+	.	gene_id "ENSG00000149782"; transcript_id "ENSE00000992495"
11	bjp	exon	64267353	64267923	2	+	.	gene_id "ENSG00000149782"; transcript_id "ENSG00000149782.2_M3"
11	bjp	exon	64268504	64269150	2	+	.	gene_id "ENSG00000149782"; transcript_id "ENSE00002252116"
11	bjp	exon	64269830	64270061	2	-	.	gene_id "ENSG00000002330"; transcript_id "ENSG00000002330.1_M3"
11	bjp	exon	64270338	64270661	2	+	.	gene_id "ENSG00000173264"; transcript_id "ENSE00002275907_F1"
11	bjp	exon	64271613	64271868	2	-	.	gene_id "ENSG00000002330"; transcript_id "ENSG00000002330.1_M2"
11	bjp	exon	64272719	64272856	2	-	.	gene_id "ENSG00000002330"; transcript_id "ENSE00001852142"
11	bjp	exon	64275688	64275759	2	+	.	gene_id "ENSG00000173264"; transcript_id "ENSE00002253564"
11	bjp	exon	64276348	64276421	2	+	.	gene_id "ENSG00000173264"; transcript_id "ENSE00002323281"
11	bjp	exon	64276761	64277043	2	-	.	gene_id "ENSG00000002330"; transcript_id "ENSG00000002330.2_M2"
11	bjp	exon	64284182	64284338	2	-	.	gene_id "ENSG00000002330"; transcript_id "ENSG00000002330.2_M3"
11	bjp	exon	64284705	64284763	2	+	.	gene_id "ENSG00000173264"; transcript_id "ENSE00001602464_F1"
11	bjp	exon	64284811	64285380	2	+	.	gene_id "ENSG00000173264"; transcript_id "ENSG00000173264.1_M5"
11	bjp	exon	64285477	64285607	2	+	.	gene_id "ENSG00000173264"; transcript_id "ENSG00000173264.1_M2"
11	bjp	exon	64285699	64285742	2	+	.	gene_id "ENSG00000173264"; transcript_id "ENSE00002251616"
11	bjp	exon	64285859	64286881	2	+	.	gene_id "ENSG00000173264"; transcript_id "ENSG00000173264.1_M10"
11	bjp	exon	64286965	64287014	2	+	.	gene_id "ENSG00000173264"; transcript_id "ENSG00000173264.2_M2"
11	bjp	exon	64287721	64288013	2	+	.	gene_id "ENSG00000173264"; transcript_id "ENSG00000173264.1_M6"
11	bjp	exon	64288065	64288468	2	+	.	gene_id "ENSG00000173264"; transcript_id "ENSG00000173264.1_M7"
11	bjp	exon	64288603	64288721	2	+	.	gene_id "ENSG00000173264"; transcript_id "ENSG00000173264.1_M3"
11	bjp	exon	64289037	64289500	2	+	.	gene_id "ENSG00000173264"; transcript_id "ENSG00000173264.2_M5"
11	bjp	exon	64291302	64291566	2	+	.	gene_id "ENSG00000182450"; transcript_id "ENSG00000182450.1_M4"
11	bjp	exon	64291786	64291794	2	+	.	gene_id "ENSG00000182450"; transcript_id "ENSE00002242492_F2"
11	bjp	exon	64292010	64292118	2	+	.	gene_id "ENSG00000182450"; transcript_id "ENSE00002486872"
11	bjp	exon	64292659	64293207	2	+	.	gene_id "ENSG00000182450"; transcript_id "ENSG00000182450.1_M2"
11	bjp	exon	64296862	64297653	2	+	.	gene_id "ENSG00000182450"; transcript_id "ENSG00000182450.1_M9"
11	bjp	exon	64298110	64298249	2	+	.	gene_id "ENSG00000182450"; transcript_id "ENSG00000182450.2_M2"
11	bjp	exon	64300032	64300390	2	+	.	gene_id "ENSG00000257069"; transcript_id "ENSE00002615305_F1"
11	bjp	exon	64300446	64300987	2	+	.	gene_id "ENSG00000219435"; transcript_id "ENSG00000219435.1_M2"
11	bjp	exon	64303482	64303561	2	+	.	gene_id "ENSG00000219435"; transcript_id "ENSE00003472136"
11	bjp	exon	64303655	64303839	2	+	.	gene_id "ENSG00000219435"; transcript_id "ENSG00000219435.2_M2"
11	bjp	exon	64305572	64305736	2	+	.	gene_id "ENSG00000173153"; transcript_id "ENSG00000173153.1_M3"
11	bjp	exon	64306227	64306846	2	+	.	gene_id "ENSG00000173153"; transcript_id "ENSG00000173153.1_M2"
11	bjp	exon	64313771	64314067	2	+	.	gene_id "ENSG00000173153"; transcript_id "ENSG00000173153.3_M2"
11	bjp	exon	64316744	64318084	2	-	.	gene_id "ENSG00000173113"; transcript_id "ENSG00000173113.1_M15"
11	bjp	exon	64318088	64318386	2	+	.	gene_id "ENSG00000126432"; transcript_id "ENSG00000126432.1_M2"
11	bjp	exon	64319734	64319868	2	+	.	gene_id "ENSG00000126432"; transcript_id "ENSE00001317366"
11	bjp	exon	64320661	64320792	2	+	.	gene_id "ENSG00000126432"; transcript_id "ENSE00001291509"
11	bjp	exon	64320865	64320903	2	+	.	gene_id "ENSG00000126432"; transcript_id "ENSE00001313724"
11	bjp	exon	64321007	64321068	2	+	.	gene_id "ENSG00000126432"; transcript_id "ENSE00000992394"
11	bjp	exon	64321586	64321811	2	+	.	gene_id "ENSG00000126432"; transcript_id "ENSG00000126432.1_M3"
11	bjp	exon	64325050	64325331	2	-	.	gene_id "ENSG00000236935"; transcript_id "ENSE00001736655"
11	bjp	exon	64449074	64449652	2	+	.	gene_id "ENSG00000181908"; transcript_id "ENSE00001235787"
11	bjp	exon	64449897	64451657	2	+	.	gene_id "ENSG00000181908"; transcript_id "ENSE00001235780"
11	bjp	exon	64500853	64500914	2	+	.	gene_id "ENSG00000232500"; transcript_id "ENSE00001601766"
11	bjp	exon	64502438	64502581	2	+	.	gene_id "ENSG00000232500"; transcript_id "ENSE00001638742"
11	bjp	exon	64505071	64505386	2	+	.	gene_id "ENSG00000232500"; transcript_id "ENSE00001767416"
11	bjp	exon	64531044	64531221	2	+	.	gene_id "ENSG00000237363"; transcript_id "ENSE00001616156"
11	bjp	exon	64531987	64532064	2	+	.	gene_id "ENSG00000237363"; transcript_id "ENSE00001620324"
11	bjp	exon	64532832	64532970	2	+	.	gene_id "ENSG00000237363"; transcript_id "ENSE00001794369"
11	bjp	exon	64555626	64556392	2	+	.	gene_id "ENSG00000168065"; transcript_id "ENSG00000168065.1_M4"
11	bjp	exon	64559135	64559238	2	+	.	gene_id "ENSG00000168065"; transcript_id "ENSE00003603615"
11	bjp	exon	64562004	64562158	2	+	.	gene_id "ENSG00000168065"; transcript_id "ENSG00000168065.1_M2"
11	bjp	exon	64562267	64562435	2	+	.	gene_id "ENSG00000168065"; transcript_id "ENSE00003647330"
11	bjp	exon	64564308	64564428	2	+	.	gene_id "ENSG00000168065"; transcript_id "ENSE00003467273"
11	bjp	exon	64565222	64566699	2	+	.	gene_id "ENSG00000168065"; transcript_id "ENSG00000168065.2_M4"
11	bjp	exon	64567599	64567813	2	+	.	gene_id "ENSG00000168065"; transcript_id "ENSG00000168065.2_M2"
11	bjp	exon	64568670	64568778	2	+	.	gene_id "ENSG00000168065"; transcript_id "ENSE00001120032"
11	bjp	exon	64569652	64569858	2	+	.	gene_id "ENSG00000168065"; transcript_id "ENSG00000168065.3_M2"
11	bjp	exon	64570979	64572875	2	+	.	gene_id "ENSG00000168065"; transcript_id "ENSG00000168065.4_M2"
11	bjp	exon	64590641	64591958	2	+	.	gene_id "ENSG00000197891"; transcript_id "ENSG00000197891.1_M6"
11	bjp	exon	64592779	64592882	2	+	.	gene_id "ENSG00000197891"; transcript_id "ENSE00003474349"
11	bjp	exon	64593405	64593559	2	+	.	gene_id "ENSG00000197891"; transcript_id "ENSG00000197891.1_M2"
11	bjp	exon	64593635	64593803	2	+	.	gene_id "ENSG00000197891"; transcript_id "ENSE00003487222"
11	bjp	exon	64598516	64598639	2	+	.	gene_id "ENSG00000197891"; transcript_id "ENSE00001172424"
11	bjp	exon	64598808	64598923	2	+	.	gene_id "ENSG00000197891"; transcript_id "ENSE00001172418"
11	bjp	exon	64599676	64599890	2	+	.	gene_id "ENSG00000197891"; transcript_id "ENSE00001120017"
11	bjp	exon	64600367	64600475	2	+	.	gene_id "ENSG00000197891"; transcript_id "ENSE00001120018"
11	bjp	exon	64600735	64600938	2	+	.	gene_id "ENSG00000197891"; transcript_id "ENSE00001340542"
11	bjp	exon	64606174	64608082	2	-	.	gene_id "ENSG00000110076"; transcript_id "ENSG00000110076.1_M4"
11	bjp	exon	64620294	64620372	2	-	.	gene_id "ENSG00000110076"; transcript_id "ENSE00003609640"
11	bjp	exon	64622753	64623996	2	-	.	gene_id "ENSG00000110076"; transcript_id "ENSG00000110076.1_M3"
11	bjp	exon	64626463	64626552	2	-	.	gene_id "ENSG00000110076"; transcript_id "ENSE00002461272"
11	bjp	exon	64630402	64630573	2	-	.	gene_id "ENSG00000110076"; transcript_id "ENSG00000110076.2_M3"
11	bjp	exon	64635271	64635452	2	-	.	gene_id "ENSG00000110076"; transcript_id "ENSE00003556561"
11	bjp	exon	64637405	64637445	2	-	.	gene_id "ENSG00000110076"; transcript_id "ENSE00001878195"
11	bjp	exon	64642539	64643486	2	-	.	gene_id "ENSG00000110076"; transcript_id "ENSG00000110076.2_M4"
11	bjp	exon	64646399	64646578	2	+	.	gene_id "ENSG00000237410"; transcript_id "ENSE00001712459"
11	bjp	exon	64648219	64648338	2	-	.	gene_id "ENSG00000110076"; transcript_id "ENSE00000992616"
11	bjp	exon	64648734	64648907	2	-	.	gene_id "ENSG00000110076"; transcript_id "ENSE00001120038"
11	bjp	exon	64650448	64650638	2	-	.	gene_id "ENSG00000110076"; transcript_id "ENSE00001120042"
11	bjp	exon	64651255	64651636	2	-	.	gene_id "ENSG00000110076"; transcript_id "ENSG00000110076.1_M2"
11	bjp	exon	64652035	64652154	2	-	.	gene_id "ENSG00000110076"; transcript_id "ENSE00003512783"
11	bjp	exon	64653696	64653722	2	-	.	gene_id "ENSG00000110076"; transcript_id "ENSE00003460886"
11	bjp	exon	64656088	64656120	2	-	.	gene_id "ENSG00000110076"; transcript_id "ENSE00001872885"
11	bjp	exon	64659393	64659681	2	+	.	gene_id "ENSG00000237410"; transcript_id "ENSE00001699423"
11	bjp	exon	64660332	64660535	2	-	.	gene_id "ENSG00000110076"; transcript_id "ENSG00000110076.2_M2"
11	bjp	exon	64660753	64661139	2	-	.	gene_id "ENSG00000110076"; transcript_id "ENSE00003497753"
11	bjp	exon	64661221	64661378	2	-	.	gene_id "ENSG00000110076"; transcript_id "ENSE00001825988"
11	bjp	exon	64667250	64667688	2	-	.	gene_id "ENSG00000110076"; transcript_id "ENSG00000110076.3_M3"
11	bjp	exon	64668443	64668604	2	-	.	gene_id "ENSG00000110076"; transcript_id "ENSG00000110076.3_M2"
11	bjp	exon	64675177	64677037	2	-	.	gene_id "ENSG00000110076"; transcript_id "ENSG00000110076.4_M3"
11	bjp	exon	64685646	64685947	2	-	.	gene_id "ENSG00000110076"; transcript_id "ENSE00003498235"
11	bjp	exon	64690405	64690476	2	-	.	gene_id "ENSG00000110076"; transcript_id "ENSE00001120040"
11	bjp	exon	64692847	64692876	2	-	.	gene_id "ENSG00000110076"; transcript_id "ENSE00001120039"
11	bjp	exon	64697775	64697792	2	-	.	gene_id "ENSG00000110076"; transcript_id "ENSE00003490413"
11	bjp	exon	64712703	64712745	2	-	.	gene_id "ENSG00000110076"; transcript_id "ENSE00001619926"
11	bjp	exon	64712970	64713943	2	-	.	gene_id "ENSG00000110076"; transcript_id "ENSG00000110076.3_M4"
11	bjp	exon	64722971	64723188	2	-	.	gene_id "ENSG00000110076"; transcript_id "ENSE00001218409"
11	bjp	exon	64726911	64727363	2	-	.	gene_id "ENSG00000068831"; transcript_id "ENSG00000068831.1_M4"
11	bjp	exon	64728863	64729042	2	-	.	gene_id "ENSG00000068831"; transcript_id "ENSE00003460552"
11	bjp	exon	64729762	64729798	2	-	.	gene_id "ENSG00000068831"; transcript_id "ENSE00003538781"
11	bjp	exon	64735112	64735266	2	-	.	gene_id "ENSG00000068831"; transcript_id "ENSG00000068831.2_M2"
11	bjp	exon	64735374	64735980	2	-	.	gene_id "ENSG00000068831"; transcript_id "ENSG00000068831.2_M4"
11	bjp	exon	64736753	64737254	2	-	.	gene_id "ENSG00000068831"; transcript_id "ENSG00000068831.1_M3"
11	bjp	exon	64739360	64739476	2	-	.	gene_id "ENSG00000068831"; transcript_id "ENSG00000068831.3_M2"
11	bjp	exon	64739636	64739809	2	-	.	gene_id "ENSG00000068831"; transcript_id "ENSE00003521272"
11	bjp	exon	64740013	64741079	2	-	.	gene_id "ENSG00000068831"; transcript_id "ENSG00000068831.1_M10"
11	bjp	exon	64741439	64741533	2	-	.	gene_id "ENSG00000068831"; transcript_id "ENSG00000068831.4_M2"
11	bjp	exon	64742010	64742112	2	-	.	gene_id "ENSG00000068831"; transcript_id "ENSG00000068831.5_M2"
11	bjp	exon	64742511	64744589	2	-	.	gene_id "ENSG00000068831"; transcript_id "ENSG00000068831.1_M13"
11	bjp	exon	64744742	64744867	2	-	.	gene_id "ENSG00000068831"; transcript_id "ENSG00000068831.1_M5"
11	bjp	exon	64744933	64744997	2	-	.	gene_id "ENSG00000068831"; transcript_id "ENSE00001474072"
11	bjp	exon	64745275	64745456	2	-	.	gene_id "ENSG00000068831"; transcript_id "ENSG00000068831.6_M2"
11	bjp	exon	64746389	64746808	2	-	.	gene_id "ENSG00000068976"; transcript_id "ENSE00003494402"
11	bjp	exon	64746921	64746987	2	-	.	gene_id "ENSG00000068976"; transcript_id "ENSE00003535111"
11	bjp	exon	64747224	64748888	2	-	.	gene_id "ENSG00000068976"; transcript_id "ENSG00000068976.1_M2"
11	bjp	exon	64750376	64750583	2	-	.	gene_id "ENSG00000068976"; transcript_id "ENSE00000730792"
11	bjp	exon	64751148	64751466	2	-	.	gene_id "ENSG00000068976"; transcript_id "ENSG00000068976.2_M2"
11	bjp	exon	64751597	64751655	2	-	.	gene_id "ENSG00000068976"; transcript_id "ENSE00003566811"
11	bjp	exon	64751924	64752071	2	-	.	gene_id "ENSG00000068976"; transcript_id "ENSG00000068976.3_M2"
11	bjp	exon	64752403	64752504	2	-	.	gene_id "ENSG00000068976"; transcript_id "ENSE00000863650"
11	bjp	exon	64753073	64753187	2	-	.	gene_id "ENSG00000068976"; transcript_id "ENSE00000863651"
11	bjp	exon	64753519	64753682	2	-	.	gene_id "ENSG00000068976"; transcript_id "ENSG00000068976.4_M2"
11	bjp	exon	64753879	64754025	2	-	.	gene_id "ENSG00000068976"; transcript_id "ENSE00003572827"
11	bjp	exon	64754253	64754421	2	-	.	gene_id "ENSG00000068976"; transcript_id "ENSG00000068976.5_M2"
11	bjp	exon	64754693	64754836	2	-	.	gene_id "ENSG00000068976"; transcript_id "ENSE00000863655"
11	bjp	exon	64755273	64755355	2	-	.	gene_id "ENSG00000068976"; transcript_id "ENSE00002460194"
11	bjp	exon	64755447	64755558	2	-	.	gene_id "ENSG00000068976"; transcript_id "ENSE00001621025"
11	bjp	exon	64757779	64757910	2	-	.	gene_id "ENSG00000068976"; transcript_id "ENSE00000863658"
11	bjp	exon	64758246	64758349	2	-	.	gene_id "ENSG00000068976"; transcript_id "ENSG00000068976.6_M2"
11	bjp	exon	64758437	64758515	2	-	.	gene_id "ENSG00000068976"; transcript_id "ENSE00001171784"
11	bjp	exon	64758603	64758704	2	-	.	gene_id "ENSG00000068976"; transcript_id "ENSE00001171792"
11	bjp	exon	64759656	64760297	2	-	.	gene_id "ENSG00000068976"; transcript_id "ENSG00000068976.7_M2"
11	bjp	exon	64764606	64766155	2	-	.	gene_id "ENSG00000168066"; transcript_id "ENSG00000168066.1_M7"
11	bjp	exon	64766414	64767079	2	-	.	gene_id "ENSG00000168066"; transcript_id "ENSG00000168066.1_M2"
11	bjp	exon	64767192	64767275	2	-	.	gene_id "ENSG00000168066"; transcript_id "ENSG00000168066.1_M3"
11	bjp	exon	64767567	64767844	2	-	.	gene_id "ENSG00000168066"; transcript_id "ENSG00000168066.1_M4"
11	bjp	exon	64768106	64768286	2	-	.	gene_id "ENSG00000168066"; transcript_id "ENSG00000168066.2_M2"
11	bjp	exon	64769022	64769129	2	-	.	gene_id "ENSG00000168066"; transcript_id "ENSG00000168066.3_M2"
11	bjp	exon	64769223	64769338	2	-	.	gene_id "ENSG00000168066"; transcript_id "ENSG00000168066.4_M2"
11	bjp	exon	64769426	64769669	2	-	.	gene_id "ENSG00000168066"; transcript_id "ENSG00000168066.2_M3"
11	bjp	exon	64769964	64770053	2	-	.	gene_id "ENSG00000168066"; transcript_id "ENSG00000168066.5_M2"
11	bjp	exon	64770256	64770639	2	-	.	gene_id "ENSG00000168066"; transcript_id "ENSG00000168066.1_M5"
11	bjp	exon	64771464	64771607	2	-	.	gene_id "ENSG00000168066"; transcript_id "ENSG00000168066.6_M2"
11	bjp	exon	64773023	64773505	2	-	.	gene_id "ENSG00000168066"; transcript_id "ENSG00000168066.7_M2"
11	bjp	exon	64776046	64776626	2	-	.	gene_id "ENSG00000168066"; transcript_id "ENSG00000168066.8_M2"
11	bjp	exon	64777499	64777761	2	-	.	gene_id "ENSG00000168066"; transcript_id "ENSG00000168066.9_M2"
11	bjp	exon	64777987	64778786	2	-	.	gene_id "ENSG00000168066"; transcript_id "ENSG00000168066.1_M10"
11	bjp	exon	64778954	64779405	2	+	.	gene_id "ENSG00000269038"; transcript_id "ENSE00003097522"
11	bjp	exon	64784914	64789624	2	-	.	gene_id "ENSG00000168067"; transcript_id "ENSG00000168067.1_M4"
11	bjp	exon	64789730	64789785	2	-	.	gene_id "ENSG00000168067"; transcript_id "ENSE00003552890"
11	bjp	exon	64789889	64789959	2	-	.	gene_id "ENSG00000168067"; transcript_id "ENSE00003459589"
11	bjp	exon	64790188	64790274	2	-	.	gene_id "ENSG00000168067"; transcript_id "ENSE00003514598"
11	bjp	exon	64790394	64790462	2	-	.	gene_id "ENSG00000168067"; transcript_id "ENSG00000168067.1_M2"
11	bjp	exon	64791909	64792422	2	-	.	gene_id "ENSG00000168067"; transcript_id "ENSG00000168067.1_M6"
11	bjp	exon	64796273	64796390	2	-	.	gene_id "ENSG00000168067"; transcript_id "ENSE00003474644"
11	bjp	exon	64796493	64796553	2	-	.	gene_id "ENSG00000168067"; transcript_id "ENSG00000168067.2_M2"
11	bjp	exon	64796634	64796713	2	-	.	gene_id "ENSG00000168067"; transcript_id "ENSE00003533908"
11	bjp	exon	64796809	64796893	2	-	.	gene_id "ENSG00000168067"; transcript_id "ENSE00003650095"
11	bjp	exon	64796971	64797023	2	-	.	gene_id "ENSG00000168067"; transcript_id "ENSG00000168067.3_M2"
11	bjp	exon	64797104	64797192	2	-	.	gene_id "ENSG00000168067"; transcript_id "ENSG00000168067.4_M2"
11	bjp	exon	64797275	64797534	2	-	.	gene_id "ENSG00000168067"; transcript_id "ENSG00000168067.2_M4"
11	bjp	exon	64797626	64797664	2	-	.	gene_id "ENSG00000168067"; transcript_id "ENSE00003575310"
11	bjp	exon	64798794	64798837	2	-	.	gene_id "ENSG00000168067"; transcript_id "ENSE00003583330"
11	bjp	exon	64799421	64799479	2	-	.	gene_id "ENSG00000168067"; transcript_id "ENSE00003636425"
11	bjp	exon	64799605	64799683	2	-	.	gene_id "ENSG00000168067"; transcript_id "ENSG00000168067.1_M3"
11	bjp	exon	64800109	64800216	2	-	.	gene_id "ENSG00000168067"; transcript_id "ENSG00000168067.5_M2"
11	bjp	exon	64800311	64800392	2	-	.	gene_id "ENSG00000168067"; transcript_id "ENSG00000168067.2_M3"
11	bjp	exon	64800764	64800826	2	-	.	gene_id "ENSG00000168067"; transcript_id "ENSG00000168067.6_M2"
11	bjp	exon	64800900	64801031	2	-	.	gene_id "ENSG00000168067"; transcript_id "ENSE00003494787"
11	bjp	exon	64801111	64801183	2	-	.	gene_id "ENSG00000168067"; transcript_id "ENSE00003494281"
11	bjp	exon	64801579	64801621	2	-	.	gene_id "ENSG00000168067"; transcript_id "ENSE00003640925"
11	bjp	exon	64801710	64801813	2	-	.	gene_id "ENSG00000168067"; transcript_id "ENSG00000168067.7_M2"
11	bjp	exon	64802066	64802121	2	-	.	gene_id "ENSG00000168067"; transcript_id "ENSE00003471056"
11	bjp	exon	64802419	64802483	2	-	.	gene_id "ENSG00000168067"; transcript_id "ENSE00003478925"
11	bjp	exon	64802563	64802653	2	-	.	gene_id "ENSG00000168067"; transcript_id "ENSG00000168067.3_M3"
11	bjp	exon	64802885	64803241	2	-	.	gene_id "ENSG00000168067"; transcript_id "ENSG00000168067.1_M8"
11	bjp	exon	64803510	64804816	2	-	.	gene_id "ENSG00000133895"; transcript_id "ENSG00000133895.1_M5"
11	bjp	exon	64805034	64805198	2	-	.	gene_id "ENSG00000133895"; transcript_id "ENSG00000133895.1_M2"
11	bjp	exon	64805635	64806368	2	-	.	gene_id "ENSG00000133895"; transcript_id "ENSG00000133895.2_M5"
11	bjp	exon	64807011	64807098	2	-	.	gene_id "ENSG00000133895"; transcript_id "ENSG00000133895.2_M2"
11	bjp	exon	64807179	64807219	2	-	.	gene_id "ENSG00000133895"; transcript_id "ENSE00001171254"
11	bjp	exon	64807552	64807680	2	-	.	gene_id "ENSG00000133895"; transcript_id "ENSE00003789012"
11	bjp	exon	64807891	64808099	2	-	.	gene_id "ENSG00000133895"; transcript_id "ENSG00000133895.3_M2"
11	bjp	exon	64809650	64810741	2	-	.	gene_id "ENSG00000133895"; transcript_id "ENSG00000133895.1_M10"
11	bjp	exon	64810814	64811294	2	-	.	gene_id "ENSG00000133895"; transcript_id "ENSG00000133895.1_M3"
11	bjp	exon	64823387	64824529	2	-	.	gene_id "ENSG00000171219"; transcript_id "ENSE00001372180"
11	bjp	exon	64826470	64826555	2	-	.	gene_id "ENSG00000171219"; transcript_id "ENSE00001383546"
11	bjp	exon	64826671	64826794	2	-	.	gene_id "ENSG00000171219"; transcript_id "ENSE00001380155"
11	bjp	exon	64827050	64827167	2	-	.	gene_id "ENSG00000171219"; transcript_id "ENSE00001382259"
11	bjp	exon	64827278	64827398	2	-	.	gene_id "ENSG00000171219"; transcript_id "ENSE00001391299"
11	bjp	exon	64827527	64827611	2	-	.	gene_id "ENSG00000171219"; transcript_id "ENSE00001372583"
11	bjp	exon	64827686	64827783	2	-	.	gene_id "ENSG00000171219"; transcript_id "ENSE00001381206"
11	bjp	exon	64829471	64830070	2	-	.	gene_id "ENSG00000171219"; transcript_id "ENSE00001386888"
11	bjp	exon	64830194	64830256	2	-	.	gene_id "ENSG00000171219"; transcript_id "ENSE00001368649"
11	bjp	exon	64830392	64830458	2	-	.	gene_id "ENSG00000171219"; transcript_id "ENSE00001905824"
11	bjp	exon	64831505	64831721	2	-	.	gene_id "ENSG00000171219"; transcript_id "ENSE00003534788"
11	bjp	exon	64832428	64832509	2	-	.	gene_id "ENSG00000171219"; transcript_id "ENSG00000171219.1_M2"
11	bjp	exon	64832604	64832743	2	-	.	gene_id "ENSG00000171219"; transcript_id "ENSE00001365406"
11	bjp	exon	64832826	64832959	2	-	.	gene_id "ENSG00000171219"; transcript_id "ENSG00000171219.2_M2"
11	bjp	exon	64833191	64833659	2	-	.	gene_id "ENSG00000171219"; transcript_id "ENSG00000171219.1_M4"
11	bjp	exon	64833738	64833836	2	-	.	gene_id "ENSG00000171219"; transcript_id "ENSG00000171219.1_M3"
11	bjp	exon	64833925	64833977	2	-	.	gene_id "ENSG00000171219"; transcript_id "ENSE00001373981"
11	bjp	exon	64834266	64834354	2	-	.	gene_id "ENSG00000171219"; transcript_id "ENSE00001375031"
11	bjp	exon	64834429	64834577	2	-	.	gene_id "ENSG00000171219"; transcript_id "ENSE00001384961"
11	bjp	exon	64834849	64834963	2	-	.	gene_id "ENSG00000171219"; transcript_id "ENSE00001387956"
11	bjp	exon	64835047	64835153	2	-	.	gene_id "ENSG00000171219"; transcript_id "ENSE00001402492"
11	bjp	exon	64835347	64835419	2	-	.	gene_id "ENSG00000171219"; transcript_id "ENSE00001430721"
11	bjp	exon	64835500	64835621	2	-	.	gene_id "ENSG00000171219"; transcript_id "ENSE00001406736"
11	bjp	exon	64835762	64835851	2	-	.	gene_id "ENSG00000171219"; transcript_id "ENSE00001399416"
11	bjp	exon	64836117	64836296	2	-	.	gene_id "ENSG00000171219"; transcript_id "ENSE00001428016"
11	bjp	exon	64836427	64836530	2	-	.	gene_id "ENSG00000171219"; transcript_id "ENSE00001421741"
11	bjp	exon	64836739	64836819	2	-	.	gene_id "ENSG00000171219"; transcript_id "ENSE00001421257"
11	bjp	exon	64836922	64837019	2	-	.	gene_id "ENSG00000171219"; transcript_id "ENSE00001434387"
11	bjp	exon	64838083	64838162	2	-	.	gene_id "ENSG00000171219"; transcript_id "ENSE00001171095"
11	bjp	exon	64838654	64838902	2	-	.	gene_id "ENSG00000171219"; transcript_id "ENSE00001329274"
11	bjp	exon	64839033	64839233	2	-	.	gene_id "ENSG00000171219"; transcript_id "ENSE00000731328"
11	bjp	exon	64839478	64839571	2	-	.	gene_id "ENSG00000171219"; transcript_id "ENSE00000863722"
11	bjp	exon	64840120	64840268	2	-	.	gene_id "ENSG00000171219"; transcript_id "ENSE00000863723"
11	bjp	exon	64840553	64840648	2	-	.	gene_id "ENSG00000171219"; transcript_id "ENSE00000863724"
11	bjp	exon	64841650	64841733	2	-	.	gene_id "ENSG00000171219"; transcript_id "ENSE00002469769"
11	bjp	exon	64841813	64841904	2	-	.	gene_id "ENSG00000171219"; transcript_id "ENSE00001409930"
11	bjp	exon	64844410	64844569	2	-	.	gene_id "ENSG00000171219"; transcript_id "ENSE00001411952"
11	bjp	exon	64851642	64854857	2	-	.	gene_id "ENSG00000110047"; transcript_id "ENSG00000110047.1_M5"
11	bjp	exon	64859626	64860336	2	-	.	gene_id "ENSG00000110047"; transcript_id "ENSG00000110047.2_M4"
11	bjp	exon	64874421	64874518	2	-	.	gene_id "ENSG00000110047"; transcript_id "ENSG00000110047.1_M3"
11	bjp	exon	64875611	64875666	2	-	.	gene_id "ENSG00000110047"; transcript_id "ENSE00001656701"
11	bjp	exon	64877825	64877917	2	-	.	gene_id "ENSG00000110047"; transcript_id "ENSE00001759125"
11	bjp	exon	64878061	64879156	2	-	.	gene_id "ENSG00000110047"; transcript_id "ENSG00000110047.1_M6"
11	bjp	exon	64879602	64879713	2	-	.	gene_id "ENSG00000110047"; transcript_id "ENSG00000110047.2_M5"
11	bjp	exon	64888228	64888296	2	-	.	gene_id "ENSG00000110047"; transcript_id "ENSE00001681809"
11	bjp	exon	64889560	64891136	2	-	.	gene_id "ENSG00000229719"; transcript_id "ENSE00001657856_F1"
11	bjp	exon	64891247	64891354	2	-	.	gene_id "ENSG00000229719"; transcript_id "ENSE00001657856_F2"
11	bjp	exon	64891440	64893167	2	-	.	gene_id "ENSG00000229719"; transcript_id "ENSE00001657856_F3"
11	bjp	exon	64893411	64893449	2	-	.	gene_id "ENSG00000229719"; transcript_id "ENSE00001608574"
11	bjp	exon	64894546	64895209	2	-	.	gene_id "ENSG00000110046"; transcript_id "ENSG00000110046.1_M2"
11	bjp	exon	64895290	64895442	2	-	.	gene_id "ENSG00000110046"; transcript_id "ENSE00001170682"
11	bjp	exon	64896462	64896616	2	-	.	gene_id "ENSG00000110046"; transcript_id "ENSE00001170689"
11	bjp	exon	64896748	64896869	2	-	.	gene_id "ENSG00000110046"; transcript_id "ENSG00000110046.2_M2"
11	bjp	exon	64897040	64897494	2	-	.	gene_id "ENSG00000110046"; transcript_id "ENSG00000110046.3_M2"
11	bjp	exon	64897671	64897743	2	-	.	gene_id "ENSG00000110046"; transcript_id "ENSG00000110046.4_M2"
11	bjp	exon	64897839	64897974	2	-	.	gene_id "ENSG00000110046"; transcript_id "ENSE00001170729"
11	bjp	exon	64898086	64898170	2	-	.	gene_id "ENSG00000110046"; transcript_id "ENSE00001170737"
11	bjp	exon	64898261	64898362	2	-	.	gene_id "ENSG00000110046"; transcript_id "ENSE00001170746"
11	bjp	exon	64898363	64898437	2	-	.	gene_id "ENSG00000274986"; transcript_id "ENSE00003748392"
11	bjp	exon	64898636	64898842	2	-	.	gene_id "ENSG00000110046"; transcript_id "ENSE00001170757"
11	bjp	exon	64900494	64900629	2	-	.	gene_id "ENSG00000110046"; transcript_id "ENSE00001170767"
11	bjp	exon	64900884	64901092	2	-	.	gene_id "ENSG00000110046"; transcript_id "ENSE00000863743"
11	bjp	exon	64901962	64902176	2	-	.	gene_id "ENSG00000110046"; transcript_id "ENSE00000863744"
11	bjp	exon	64902260	64902386	2	-	.	gene_id "ENSG00000110046"; transcript_id "ENSE00001170795"
11	bjp	exon	64902387	64902455	2	-	.	gene_id "ENSG00000274314"; transcript_id "ENSE00003733137"
11	bjp	exon	64902510	64902680	2	-	.	gene_id "ENSG00000110046"; transcript_id "ENSG00000110046.5_M2"
11	bjp	exon	64903288	64903364	2	-	.	gene_id "ENSG00000110046"; transcript_id "ENSE00001170812"
11	bjp	exon	64903590	64903660	2	-	.	gene_id "ENSG00000110046"; transcript_id "ENSE00001170824"
11	bjp	exon	64905563	64905655	2	-	.	gene_id "ENSG00000110046"; transcript_id "ENSE00001170832"
11	bjp	exon	64905742	64905848	2	-	.	gene_id "ENSG00000110046"; transcript_id "ENSE00000730381"
11	bjp	exon	64906113	64906193	2	-	.	gene_id "ENSG00000110046"; transcript_id "ENSE00001170848"
11	bjp	exon	64906334	64906533	2	-	.	gene_id "ENSG00000110046"; transcript_id "ENSE00001170857"
11	bjp	exon	64906665	64906815	2	-	.	gene_id "ENSG00000110046"; transcript_id "ENSE00001170864"
11	bjp	exon	64907255	64907439	2	-	.	gene_id "ENSG00000110046"; transcript_id "ENSE00001170873"
11	bjp	exon	64907525	64907664	2	-	.	gene_id "ENSG00000110046"; transcript_id "ENSE00001170881"
11	bjp	exon	64907748	64907890	2	-	.	gene_id "ENSG00000110046"; transcript_id "ENSE00001170887"
11	bjp	exon	64908991	64909150	2	-	.	gene_id "ENSG00000110046"; transcript_id "ENSE00001170894"
11	bjp	exon	64909271	64909367	2	-	.	gene_id "ENSG00000110046"; transcript_id "ENSE00001170903"
11	bjp	exon	64909681	64909924	2	-	.	gene_id "ENSG00000110046"; transcript_id "ENSE00001063467"
11	bjp	exon	64910040	64910195	2	-	.	gene_id "ENSG00000110046"; transcript_id "ENSE00001170921"
11	bjp	exon	64910616	64910708	2	-	.	gene_id "ENSG00000110046"; transcript_id "ENSE00001170928"
11	bjp	exon	64910807	64910954	2	-	.	gene_id "ENSG00000110046"; transcript_id "ENSE00001170936"
11	bjp	exon	64911038	64911275	2	-	.	gene_id "ENSG00000110046"; transcript_id "ENSE00001170942"
11	bjp	exon	64911842	64911982	2	-	.	gene_id "ENSG00000110046"; transcript_id "ENSE00001170949"
11	bjp	exon	64912085	64912249	2	-	.	gene_id "ENSG00000110046"; transcript_id "ENSE00001170957"
11	bjp	exon	64912327	64912423	2	-	.	gene_id "ENSG00000110046"; transcript_id "ENSE00001170965"
11	bjp	exon	64912611	64913136	2	-	.	gene_id "ENSG00000110046"; transcript_id "ENSG00000110046.6_M2"
11	bjp	exon	64913266	64914500	2	-	.	gene_id "ENSG00000110046"; transcript_id "ENSG00000110046.1_M8"
11	bjp	exon	64916937	64917248	2	-	.	gene_id "ENSG00000110046"; transcript_id "ENSG00000110046.1_M3"
11	bjp	exon	64917553	64917640	2	+	.	gene_id "ENSG00000068971"; transcript_id "ENSG00000068971.1_M2"
11	bjp	exon	64918268	64918349	2	+	.	gene_id "ENSG00000068971"; transcript_id "ENSE00001791563"
11	bjp	exon	64922985	64923102	2	+	.	gene_id "ENSG00000068971"; transcript_id "ENSE00001788519"
11	bjp	exon	64924186	64924460	2	+	.	gene_id "ENSG00000068971"; transcript_id "ENSE00001637628"
11	bjp	exon	64924671	64925028	2	+	.	gene_id "ENSG00000068971"; transcript_id "ENSG00000068971.2_M2"
11	bjp	exon	64925471	64925933	2	+	.	gene_id "ENSG00000068971"; transcript_id "ENSG00000068971.3_M2"
11	bjp	exon	64926712	64926908	2	+	.	gene_id "ENSG00000068971"; transcript_id "ENSE00003555198"
11	bjp	exon	64927734	64927903	2	+	.	gene_id "ENSG00000068971"; transcript_id "ENSG00000068971.4_M2"
11	bjp	exon	64928066	64928158	2	+	.	gene_id "ENSG00000068971"; transcript_id "ENSG00000068971.5_M2"
11	bjp	exon	64928295	64928425	2	+	.	gene_id "ENSG00000068971"; transcript_id "ENSE00003602503"
11	bjp	exon	64930322	64930381	2	+	.	gene_id "ENSG00000068971"; transcript_id "ENSG00000068971.6_M2"
11	bjp	exon	64930481	64930589	2	+	.	gene_id "ENSG00000068971"; transcript_id "ENSE00000730321"
11	bjp	exon	64931436	64931489	2	+	.	gene_id "ENSG00000068971"; transcript_id "ENSE00002487565"
11	bjp	exon	64931559	64931609	2	+	.	gene_id "ENSG00000068971"; transcript_id "ENSE00002488395"
11	bjp	exon	64931749	64931868	2	+	.	gene_id "ENSG00000068971"; transcript_id "ENSE00002472647"
11	bjp	exon	64932765	64932892	2	+	.	gene_id "ENSG00000068971"; transcript_id "ENSE00002531771"
11	bjp	exon	64933145	64933246	2	+	.	gene_id "ENSG00000068971"; transcript_id "ENSE00002440825"
11	bjp	exon	64933697	64934470	2	+	.	gene_id "ENSG00000068971"; transcript_id "ENSE00002433706_F1"
11	bjp	exon	64934474	64935175	2	-	.	gene_id "ENSG00000149735"; transcript_id "ENSG00000149735.1_M4"
11	bjp	exon	64935358	64935523	2	-	.	gene_id "ENSG00000149735"; transcript_id "ENSG00000149735.1_M2"
11	bjp	exon	64935834	64935888	2	-	.	gene_id "ENSG00000149735"; transcript_id "ENSG00000149735.2_M2"
11	bjp	exon	64937517	64937670	2	-	.	gene_id "ENSG00000168070"; transcript_id "ENSE00002199699"
11	bjp	exon	64938230	64938573	2	-	.	gene_id "ENSG00000168070"; transcript_id "ENSG00000168070.1_M4"
11	bjp	exon	64939662	64939865	2	-	.	gene_id "ENSG00000168070"; transcript_id "ENSG00000168070.1_M2"
11	bjp	exon	64940574	64940646	2	-	.	gene_id "ENSG00000168070"; transcript_id "ENSE00003497674"
11	bjp	exon	64946090	64946153	2	-	.	gene_id "ENSG00000168070"; transcript_id "ENSE00003514998"
11	bjp	exon	64947374	64947465	2	-	.	gene_id "ENSG00000168070"; transcript_id "ENSE00003549502"
11	bjp	exon	64947788	64947819	2	-	.	gene_id "ENSG00000168070"; transcript_id "ENSE00003566097"
11	bjp	exon	64949743	64949868	2	-	.	gene_id "ENSG00000168070"; transcript_id "ENSE00003561788"
11	bjp	exon	64950355	64950430	2	-	.	gene_id "ENSG00000168070"; transcript_id "ENSE00003494249"
11	bjp	exon	64954043	64954802	2	-	.	gene_id "ENSG00000168070"; transcript_id "ENSG00000168070.2_M2"
11	bjp	exon	64959305	64959422	2	-	.	gene_id "ENSG00000168070"; transcript_id "ENSE00003479295"
11	bjp	exon	64960089	64960137	2	-	.	gene_id "ENSG00000168070"; transcript_id "ENSG00000168070.3_M2"
11	bjp	exon	64971877	64972085	2	-	.	gene_id "ENSG00000168070"; transcript_id "ENSG00000168070.1_M3"
11	bjp	exon	64987943	64990514	2	-	.	gene_id "ENSG00000168062"; transcript_id "ENSG00000168062.1_M7"
11	bjp	exon	64994448	64994549	2	-	.	gene_id "ENSG00000168062"; transcript_id "ENSE00001414327"
11	bjp	exon	64996876	64997045	2	-	.	gene_id "ENSG00000168062"; transcript_id "ENSG00000168062.1_M2"
11	bjp	exon	65014113	65014181	2	+	.	gene_id "ENSG00000213465"; transcript_id "ENSG00000213465.1_M3"
11	bjp	exon	65018364	65018474	2	+	.	gene_id "ENSG00000213465"; transcript_id "ENSE00003539756"
11	bjp	exon	65018505	65018570	2	+	.	gene_id "ENSG00000278851"; transcript_id "ENSE00003745970"
11	bjp	exon	65018571	65019585	2	+	.	gene_id "ENSG00000213465"; transcript_id "ENSG00000213465.2_M3"
11	bjp	exon	65020419	65020547	2	+	.	gene_id "ENSG00000213465"; transcript_id "ENSG00000213465.1_M2"
11	bjp	exon	65021516	65022184	2	+	.	gene_id "ENSG00000213465"; transcript_id "ENSG00000213465.1_M5"
11	bjp	exon	65025390	65025780	2	-	.	gene_id "ENSG00000270775"; transcript_id "ENSE00003547414"
11	bjp	exon	65026107	65026515	2	-	.	gene_id "ENSG00000270775"; transcript_id "ENSE00003599196"
11	bjp	exon	65027318	65027407	2	+	.	gene_id "ENSG00000273003"; transcript_id "ENSE00001169520_F1"
11	bjp	exon	65032168	65032271	2	+	.	gene_id "ENSG00000110025"; transcript_id "ENSG00000110025.1_M2"
11	bjp	exon	65032431	65032551	2	+	.	gene_id "ENSG00000110025"; transcript_id "ENSE00003597437"
11	bjp	exon	65034847	65034962	2	+	.	gene_id "ENSG00000110025"; transcript_id "ENSE00003501475"
11	bjp	exon	65035059	65035206	2	+	.	gene_id "ENSG00000110025"; transcript_id "ENSG00000110025.1_M3"
11	bjp	exon	65035520	65038829	2	+	.	gene_id "ENSG00000110025"; transcript_id "ENSG00000110025.1_M4"
11	bjp	exon	65039686	65040572	2	+	.	gene_id "ENSG00000110025"; transcript_id "ENSG00000110025.2_M3"
11	bjp	exon	65040901	65041928	2	+	.	gene_id "ENSG00000168061"; transcript_id "ENSG00000168061.1_M7"
11	bjp	exon	65043025	65043164	2	+	.	gene_id "ENSG00000168061"; transcript_id "ENSE00003508571"
11	bjp	exon	65044225	65044817	2	+	.	gene_id "ENSG00000168061"; transcript_id "ENSG00000168061.1_M4"
11	bjp	exon	65044829	65046526	2	-	.	gene_id "ENSG00000168060"; transcript_id "ENSG00000168060.1_M25"
11	bjp	exon	65047475	65047565	2	-	.	gene_id "ENSG00000168060"; transcript_id "ENSE00003489944"
11	bjp	exon	65047647	65048048	2	-	.	gene_id "ENSG00000168060"; transcript_id "ENSG00000168060.1_M10"
11	bjp	exon	65048103	65048127	2	-	.	gene_id "ENSG00000168060"; transcript_id "ENSE00002201558"
11	bjp	exon	65048152	65048483	2	-	.	gene_id "ENSG00000168060"; transcript_id "ENSG00000168060.1_M8"
11	bjp	exon	65053218	65053576	2	-	.	gene_id "ENSG00000168060"; transcript_id "ENSG00000168060.1_M3"
11	bjp	exon	65054250	65054374	2	-	.	gene_id "ENSG00000168060"; transcript_id "ENSG00000168060.1_M2"
11	bjp	exon	65054455	65054738	2	-	.	gene_id "ENSG00000168060"; transcript_id "ENSE00003494051"
11	bjp	exon	65057371	65057493	2	-	.	gene_id "ENSG00000168060"; transcript_id "ENSE00003610737"
11	bjp	exon	65057875	65057996	2	-	.	gene_id "ENSG00000168060"; transcript_id "ENSE00003580551"
11	bjp	exon	65058078	65058549	2	-	.	gene_id "ENSG00000168060"; transcript_id "ENSG00000168060.1_M4"
11	bjp	exon	65066300	65066679	2	-	.	gene_id "ENSG00000146670"; transcript_id "ENSG00000146670.1_M3"
11	bjp	exon	65066813	65066879	2	-	.	gene_id "ENSG00000146670"; transcript_id "ENSE00001732369"
11	bjp	exon	65068027	65068118	2	-	.	gene_id "ENSG00000146670"; transcript_id "ENSG00000146670.1_M2"
11	bjp	exon	65068488	65068601	2	-	.	gene_id "ENSG00000146670"; transcript_id "ENSE00003498084"
11	bjp	exon	65077452	65079787	2	-	.	gene_id "ENSG00000146670"; transcript_id "ENSG00000146670.1_M10"
11	bjp	exon	65083250	65083550	2	-	.	gene_id "ENSG00000146670"; transcript_id "ENSG00000146670.1_M5"
11	bjp	exon	65083629	65084164	2	-	.	gene_id "ENSG00000146670"; transcript_id "ENSG00000146670.1_M9"
11	bjp	exon	65084223	65084978	2	+	.	gene_id "ENSG00000162300"; transcript_id "ENSG00000162300.1_M14"
11	bjp	exon	65085013	65085114	2	-	.	gene_id "ENSG00000187066"; transcript_id "ENSE00002198103_F1"
11	bjp	exon	65086014	65086338	2	-	.	gene_id "ENSG00000187066"; transcript_id "ENSE00002198103_F2"
11	bjp	exon	65086609	65086705	2	-	.	gene_id "ENSG00000187066"; transcript_id "ENSE00002198103_F3"
11	bjp	exon	65086793	65086927	2	-	.	gene_id "ENSG00000187066"; transcript_id "ENSE00002198103_F4"
11	bjp	exon	65087075	65087315	2	-	.	gene_id "ENSG00000187066"; transcript_id "ENSE00002198103_F5"
11	bjp	exon	65087434	65087927	2	-	.	gene_id "ENSG00000187066"; transcript_id "ENSE00002198103_F6"
11	bjp	exon	65089311	65089323	2	-	.	gene_id "ENSG00000187066"; transcript_id "ENSE00002167391_F1"
11	bjp	exon	65089376	65089482	2	+	.	gene_id "ENSG00000149823"; transcript_id "ENSE00002186849_F1"
11	bjp	exon	65096115	65096652	2	+	.	gene_id "ENSG00000149823"; transcript_id "ENSG00000149823.1_M8"
11	bjp	exon	65096753	65096811	2	+	.	gene_id "ENSG00000149823"; transcript_id "ENSG00000149823.1_M2"
11	bjp	exon	65096998	65097158	2	+	.	gene_id "ENSG00000149823"; transcript_id "ENSG00000149823.2_M2"
11	bjp	exon	65105408	65105440	2	+	.	gene_id "ENSG00000149823"; transcript_id "ENSE00002183313"
11	bjp	exon	65107187	65108022	2	+	.	gene_id "ENSG00000149823"; transcript_id "ENSG00000149823.2_M8"
11	bjp	exon	65108197	65108914	2	+	.	gene_id "ENSG00000149823"; transcript_id "ENSG00000149823.1_M5"
11	bjp	exon	65109055	65109591	2	+	.	gene_id "ENSG00000149823"; transcript_id "ENSG00000149823.2_M5"
11	bjp	exon	65109705	65110603	2	+	.	gene_id "ENSG00000149823"; transcript_id "ENSG00000149823.1_M4"
11	bjp	exon	65110694	65110713	2	+	.	gene_id "ENSG00000149823"; transcript_id "ENSG00000149823.3_M2"
11	bjp	exon	65110849	65110891	2	+	.	gene_id "ENSG00000149823"; transcript_id "ENSE00002148119_F2"
11	bjp	exon	65111161	65111237	2	+	.	gene_id "ENSG00000149823"; transcript_id "ENSE00002168522"
11	bjp	exon	65111287	65111326	2	-	.	gene_id "ENSG00000254501"; transcript_id "ENSE00002142024_F1"
11	bjp	exon	65111696	65111844	2	+	.	gene_id "ENSG00000149823"; transcript_id "ENSG00000149823.4_M2"
11	bjp	exon	65111861	65113782	2	+	.	gene_id "ENSG00000149809"; transcript_id "ENSG00000149809.1_M36"
11	bjp	exon	65114669	65115598	2	+	.	gene_id "ENSG00000149809"; transcript_id "ENSG00000149809.1_M16"
11	bjp	exon	65115775	65115822	2	+	.	gene_id "ENSG00000149809"; transcript_id "ENSE00002173004"
11	bjp	exon	65115893	65116384	2	+	.	gene_id "ENSG00000149809"; transcript_id "ENSG00000149809.1_M8"
11	bjp	exon	65116403	65117156	2	-	.	gene_id "ENSG00000174276"; transcript_id "ENSG00000174276.1_M2"
11	bjp	exon	65117245	65117371	2	-	.	gene_id "ENSG00000174276"; transcript_id "ENSE00001192854_F2"
11	bjp	exon	65117459	65117708	2	-	.	gene_id "ENSG00000174276"; transcript_id "ENSG00000174276.2_M2"
11	bjp	exon	65120628	65121779	2	-	.	gene_id "ENSG00000149806"; transcript_id "ENSG00000149806.1_M14"
11	bjp	exon	65121822	65122089	2	-	.	gene_id "ENSG00000149806"; transcript_id "ENSG00000149806.1_M5"
11	bjp	exon	65122465	65122473	2	-	.	gene_id "ENSG00000149806"; transcript_id "ENSE00002159621_F1"
11	bjp	exon	65124502	65124652	2	+	.	gene_id "ENSG00000149792"; transcript_id "ENSE00003623696"
11	bjp	exon	65127372	65129915	2	-	.	gene_id "ENSG00000162298"; transcript_id "ENSG00000162298.1_M8"
11	bjp	exon	65129958	65130379	2	-	.	gene_id "ENSG00000162298"; transcript_id "ENSG00000162298.1_PMM2"
11	bjp	exon	65130660	65130823	2	-	.	gene_id "ENSG00000162298"; transcript_id "ENSG00000162298.1_M2"
11	bjp	exon	65130920	65131036	2	-	.	gene_id "ENSG00000162298"; transcript_id "ENSG00000162298.1_M3"
11	bjp	exon	65131132	65131197	2	-	.	gene_id "ENSG00000162298"; transcript_id "ENSE00003616154"
11	bjp	exon	65131274	65131596	2	-	.	gene_id "ENSG00000162298"; transcript_id "ENSG00000162298.2_M3"
11	bjp	exon	65132248	65132780	2	-	.	gene_id "ENSG00000162298"; transcript_id "ENSG00000162298.1_M7"
11	bjp	exon	65132922	65133327	2	-	.	gene_id "ENSG00000162298"; transcript_id "ENSG00000162298.2_M7"
11	bjp	exon	65133470	65133618	2	-	.	gene_id "ENSG00000162298"; transcript_id "ENSG00000162298.3_M3"
11	bjp	exon	65134254	65134429	2	-	.	gene_id "ENSG00000162298"; transcript_id "ENSE00002146457"
11	bjp	exon	65134456	65134533	2	-	.	gene_id "ENSG00000162298"; transcript_id "ENSG00000162298.2_M5"
11	bjp	exon	65147584	65147778	2	+	.	gene_id "ENSG00000222477"; transcript_id "ENSE00001590363"
11	bjp	exon	65170154	65170261	2	+	.	gene_id "ENSG00000204710"; transcript_id "ENSE00001473048"
11	bjp	exon	65171327	65171499	2	+	.	gene_id "ENSG00000204710"; transcript_id "ENSE00001473046"
11	bjp	exon	65171943	65172001	2	+	.	gene_id "ENSG00000204710"; transcript_id "ENSE00001473044"
11	bjp	exon	65172246	65172331	2	+	.	gene_id "ENSG00000204710"; transcript_id "ENSE00001473042"
11	bjp	exon	65172434	65172605	2	+	.	gene_id "ENSG00000204710"; transcript_id "ENSE00001473040"
11	bjp	exon	65172684	65173014	2	+	.	gene_id "ENSG00000204710"; transcript_id "ENSE00001473039"
11	bjp	exon	65173183	65173244	2	+	.	gene_id "ENSG00000204710"; transcript_id "ENSE00001473038"
11	bjp	exon	65174117	65176470	2	-	.	gene_id "ENSG00000255200"; transcript_id "ENSG00000255200.1_M2"
11	bjp	exon	65177606	65177734	2	-	.	gene_id "ENSG00000254614"; transcript_id "ENSE00002159396"
11	bjp	exon	65180021	65180565	2	-	.	gene_id "ENSG00000254614"; transcript_id "ENSG00000254614.1_M2"
11	bjp	exon	65180646	65181036	2	-	.	gene_id "ENSG00000254614"; transcript_id "ENSG00000254614.2_M2"
11	bjp	exon	65181056	65181072	2	-	.	gene_id "ENSG00000254614"; transcript_id "ENSE00002201777_F3"
11	bjp	exon	65181194	65181224	2	+	.	gene_id "ENSG00000014216"; transcript_id "ENSE00002184002_F1"
11	bjp	exon	65181411	65181686	2	-	.	gene_id "ENSG00000254614"; transcript_id "ENSE00002156901_F1"
11	bjp	exon	65181835	65181843	2	+	.	gene_id "ENSG00000014216"; transcript_id "ENSG00000014216.1_M2"
11	bjp	exon	65181872	65182308	2	+	.	gene_id "ENSG00000014216"; transcript_id "ENSG00000014216.1_M7"
11	bjp	exon	65182384	65182968	2	+	.	gene_id "ENSG00000014216"; transcript_id "ENSG00000014216.1_M8"
11	bjp	exon	65183128	65183197	2	+	.	gene_id "ENSG00000014216"; transcript_id "ENSE00003483377"
11	bjp	exon	65183336	65183668	2	+	.	gene_id "ENSG00000014216"; transcript_id "ENSG00000014216.2_M7"
11	bjp	exon	65185891	65186338	2	+	.	gene_id "ENSG00000014216"; transcript_id "ENSG00000014216.2_M8"
11	bjp	exon	65187215	65187686	2	+	.	gene_id "ENSG00000014216"; transcript_id "ENSG00000014216.2_M2"
11	bjp	exon	65187941	65188040	2	+	.	gene_id "ENSG00000014216"; transcript_id "ENSG00000014216.1_M4"
11	bjp	exon	65188245	65188488	2	+	.	gene_id "ENSG00000014216"; transcript_id "ENSG00000014216.3_M2"
11	bjp	exon	65188586	65188746	2	+	.	gene_id "ENSG00000014216"; transcript_id "ENSG00000014216.4_M2"
11	bjp	exon	65204683	65204858	2	+	.	gene_id "ENSG00000014216"; transcript_id "ENSE00003515030"
11	bjp	exon	65205710	65206075	2	+	.	gene_id "ENSG00000014216"; transcript_id "ENSG00000014216.5_M2"
11	bjp	exon	65206257	65206674	2	+	.	gene_id "ENSG00000014216"; transcript_id "ENSG00000014216.1_M3"
11	bjp	exon	65206780	65206819	2	+	.	gene_id "ENSG00000014216"; transcript_id "ENSE00003476548"
11	bjp	exon	65208055	65208120	2	+	.	gene_id "ENSG00000014216"; transcript_id "ENSE00003518378"
11	bjp	exon	65208205	65208262	2	+	.	gene_id "ENSG00000014216"; transcript_id "ENSE00003539271"
11	bjp	exon	65208478	65210096	2	+	.	gene_id "ENSG00000014216"; transcript_id "ENSG00000014216.3_M8"
11	bjp	exon	65210336	65210452	2	+	.	gene_id "ENSG00000014216"; transcript_id "ENSG00000014216.6_M2"
11	bjp	exon	65210814	65212006	2	+	.	gene_id "ENSG00000014216"; transcript_id "ENSG00000014216.3_M7"
11	bjp	exon	65213840	65214253	2	+	.	gene_id "ENSG00000197847"; transcript_id "ENSG00000197847.1_M4"
11	bjp	exon	65214326	65214429	2	+	.	gene_id "ENSG00000197847"; transcript_id "ENSE00003557581"
11	bjp	exon	65217535	65217688	2	+	.	gene_id "ENSG00000197847"; transcript_id "ENSE00003475453"
11	bjp	exon	65222473	65222596	2	+	.	gene_id "ENSG00000197847"; transcript_id "ENSE00003661177"
11	bjp	exon	65223465	65223852	2	+	.	gene_id "ENSG00000197847"; transcript_id "ENSG00000197847.2_M2"
11	bjp	exon	65225526	65226040	2	+	.	gene_id "ENSG00000197847"; transcript_id "ENSE00002160952"
11	bjp	exon	65233150	65233364	2	+	.	gene_id "ENSG00000197847"; transcript_id "ENSE00003580179"
11	bjp	exon	65236409	65236517	2	+	.	gene_id "ENSG00000197847"; transcript_id "ENSE00003557138"
11	bjp	exon	65236685	65236888	2	+	.	gene_id "ENSG00000197847"; transcript_id "ENSE00003615111"
11	bjp	exon	65261762	65262371	2	+	.	gene_id "ENSG00000014138"; transcript_id "ENSG00000014138.1_M3"
11	bjp	exon	65266481	65266706	2	+	.	gene_id "ENSG00000014138"; transcript_id "ENSG00000014138.1_M2"
11	bjp	exon	65267477	65267568	2	+	.	gene_id "ENSG00000014138"; transcript_id "ENSE00003467008"
11	bjp	exon	65268672	65268729	2	+	.	gene_id "ENSG00000014138"; transcript_id "ENSE00003479216"
11	bjp	exon	65275892	65275998	2	+	.	gene_id "ENSG00000014138"; transcript_id "ENSE00003553114"
11	bjp	exon	65278730	65278923	2	+	.	gene_id "ENSG00000014138"; transcript_id "ENSG00000014138.2_M2"
11	bjp	exon	65279538	65280020	2	+	.	gene_id "ENSG00000014138"; transcript_id "ENSG00000014138.3_M2"
11	bjp	exon	65280468	65281147	2	+	.	gene_id "ENSG00000014138"; transcript_id "ENSG00000014138.4_M2"
11	bjp	exon	65281670	65281732	2	+	.	gene_id "ENSG00000014138"; transcript_id "ENSE00003462708"
11	bjp	exon	65282479	65282521	2	+	.	gene_id "ENSG00000014138"; transcript_id "ENSG00000014138.5_M2"
11	bjp	exon	65287602	65287840	2	+	.	gene_id "ENSG00000014138"; transcript_id "ENSG00000014138.6_M2"
11	bjp	exon	65289050	65289088	2	+	.	gene_id "ENSG00000014138"; transcript_id "ENSE00003471549"
11	bjp	exon	65289799	65289872	2	+	.	gene_id "ENSG00000014138"; transcript_id "ENSE00003568266"
11	bjp	exon	65294153	65294261	2	+	.	gene_id "ENSG00000014138"; transcript_id "ENSG00000014138.7_M2"
11	bjp	exon	65294546	65294776	2	+	.	gene_id "ENSG00000014138"; transcript_id "ENSG00000014138.8_M2"
11	bjp	exon	65295540	65295599	2	+	.	gene_id "ENSG00000014138"; transcript_id "ENSE00003495441"
11	bjp	exon	65295864	65296498	2	+	.	gene_id "ENSG00000014138"; transcript_id "ENSG00000014138.2_M3"
11	bjp	exon	65297120	65298685	2	+	.	gene_id "ENSG00000014138"; transcript_id "ENSG00000014138.3_M3"
11	bjp	exon	65305373	65305589	2	+	.	gene_id "ENSG00000014138"; transcript_id "ENSE00002161742"
11	bjp	exon	65314818	65314954	2	+	.	gene_id "ENSG00000149798"; transcript_id "ENSE00001063655"
11	bjp	exon	65317042	65317242	2	+	.	gene_id "ENSG00000149798"; transcript_id "ENSE00002161859"
11	bjp	exon	65320544	65322429	2	+	.	gene_id "ENSG00000149798"; transcript_id "ENSG00000149798.1_M2"
11	bjp	exon	65340385	65340545	2	+	.	gene_id "ENSG00000133884"; transcript_id "ENSE00003496911"
11	bjp	exon	65340966	65341073	2	+	.	gene_id "ENSG00000133884"; transcript_id "ENSE00003502485"
11	bjp	exon	65341399	65342002	2	+	.	gene_id "ENSG00000133884"; transcript_id "ENSG00000133884.1_M3"
11	bjp	exon	65343505	65343837	2	+	.	gene_id "ENSG00000133884"; transcript_id "ENSG00000133884.2_M3"
11	bjp	exon	65343991	65344095	2	+	.	gene_id "ENSG00000133884"; transcript_id "ENSG00000133884.1_M2"
11	bjp	exon	65344260	65348931	2	+	.	gene_id "ENSG00000133884"; transcript_id "ENSG00000133884.1_M12"
11	bjp	exon	65354767	65354957	2	+	.	gene_id "ENSG00000173825"; transcript_id "ENSE00001317560"
11	bjp	exon	65355793	65357613	2	+	.	gene_id "ENSG00000173825"; transcript_id "ENSE00001192375"
11	bjp	exon	65375192	65375230	2	-	.	gene_id "ENSG00000162241"; transcript_id "ENSG00000162241.1_M4"
11	bjp	exon	65375300	65376675	2	-	.	gene_id "ENSG00000162241"; transcript_id "ENSG00000162241.1_M7"
11	bjp	exon	65376818	65379938	2	-	.	gene_id "ENSG00000162241"; transcript_id "ENSG00000162241.1_M11"
11	bjp	exon	65380132	65382674	2	-	.	gene_id "ENSG00000162241"; transcript_id "ENSG00000162241.1_M21"
11	bjp	exon	65382725	65383047	2	-	.	gene_id "ENSG00000162241"; transcript_id "ENSE00002160704"
11	bjp	exon	65383318	65383701	2	-	.	gene_id "ENSG00000162241"; transcript_id "ENSE00002176305"
11	bjp	exon	65386599	65386761	2	+	.	gene_id "ENSG00000126391"; transcript_id "ENSG00000126391.1_M6"
11	bjp	exon	65386928	65387261	2	+	.	gene_id "ENSG00000126391"; transcript_id "ENSG00000126391.1_M3"
11	bjp	exon	65393573	65393755	2	+	.	gene_id "ENSG00000126391"; transcript_id "ENSG00000126391.2_M3"
11	bjp	exon	65399736	65399897	2	+	.	gene_id "ENSG00000126391"; transcript_id "ENSG00000126391.3_M2"
11	bjp	exon	65422774	65423272	2	+	.	gene_id "ENSG00000245532"; transcript_id "ENSG00000245532.1_M3"
11	bjp	exon	65423393	65423637	2	+	.	gene_id "ENSG00000245532"; transcript_id "ENSG00000245532.2_M3"
11	bjp	exon	65423743	65423959	2	+	.	gene_id "ENSG00000245532"; transcript_id "ENSG00000245532.1_M2"
11	bjp	exon	65444558	65445540	2	+	.	gene_id "ENSG00000245532"; transcript_id "ENSE00001961965_F5"
11	bjp	exon	65445541	65445598	2	+	.	gene_id "ENSG00000275948"; transcript_id "ENSE00003714886"
11	bjp	exon	65455258	65455331	2	+	.	gene_id "ENSG00000173727"; transcript_id "ENSG00000173727.1_M4"
11	bjp	exon	65455437	65455581	2	+	.	gene_id "ENSG00000173727"; transcript_id "ENSE00001319892"
11	bjp	exon	65455694	65456610	2	+	.	gene_id "ENSG00000173727"; transcript_id "ENSG00000173727.1_M3"
11	bjp	exon	65487241	65487434	2	-	.	gene_id "ENSG00000279243"; transcript_id "ENSE00003758726"
11	bjp	exon	65487526	65487620	2	-	.	gene_id "ENSG00000279243"; transcript_id "ENSE00003757166"
11	bjp	exon	65487890	65488136	2	-	.	gene_id "ENSG00000279243"; transcript_id "ENSE00003759865"
11	bjp	exon	65497762	65498009	2	+	.	gene_id "ENSG00000251562"; transcript_id "ENSG00000251562.1_M2"
11	bjp	exon	65498406	65502913	2	+	.	gene_id "ENSG00000251562"; transcript_id "ENSG00000251562.1_M15"
11	bjp	exon	65503009	65506116	2	+	.	gene_id "ENSG00000251562"; transcript_id "ENSG00000251562.1_M20"
11	bjp	exon	65506174	65506516	2	+	.	gene_id "ENSG00000251562"; transcript_id "ENSG00000251562.1_M5"
11	bjp	exon	65525077	65525264	2	+	.	gene_id "ENSG00000142186"; transcript_id "ENSG00000142186.1_M4"
11	bjp	exon	65525413	65525714	2	+	.	gene_id "ENSG00000142186"; transcript_id "ENSG00000142186.1_M2"
11	bjp	exon	65525921	65526043	2	+	.	gene_id "ENSG00000142186"; transcript_id "ENSE00003508236"
11	bjp	exon	65526124	65526350	2	+	.	gene_id "ENSG00000142186"; transcript_id "ENSE00003516214"
11	bjp	exon	65526783	65526873	2	+	.	gene_id "ENSG00000142186"; transcript_id "ENSE00001168145"
11	bjp	exon	65526962	65527117	2	+	.	gene_id "ENSG00000142186"; transcript_id "ENSE00001168209"
11	bjp	exon	65530629	65530787	2	+	.	gene_id "ENSG00000142186"; transcript_id "ENSG00000142186.1_M3"
11	bjp	exon	65531576	65531683	2	+	.	gene_id "ENSG00000142186"; transcript_id "ENSE00003501237"
11	bjp	exon	65532692	65533258	2	+	.	gene_id "ENSG00000142186"; transcript_id "ENSG00000142186.2_M3"
11	bjp	exon	65535131	65536141	2	+	.	gene_id "ENSG00000142186"; transcript_id "ENSG00000142186.1_M5"
11	bjp	exon	65536259	65536404	2	+	.	gene_id "ENSG00000142186"; transcript_id "ENSG00000142186.3_M3"
11	bjp	exon	65536586	65536750	2	+	.	gene_id "ENSG00000142186"; transcript_id "ENSG00000142186.2_M4"
11	bjp	exon	65536986	65537128	2	+	.	gene_id "ENSG00000142186"; transcript_id "ENSG00000142186.2_M5"
11	bjp	exon	65537809	65538704	2	+	.	gene_id "ENSG00000142186"; transcript_id "ENSG00000142186.1_M13"
11	bjp	exon	65538805	65539231	2	-	.	gene_id "ENSG00000168056"; transcript_id "ENSG00000168056.1_M7"
11	bjp	exon	65539328	65539459	2	-	.	gene_id "ENSG00000168056"; transcript_id "ENSG00000168056.1_M3"
11	bjp	exon	65539548	65539628	2	-	.	gene_id "ENSG00000168056"; transcript_id "ENSE00003474985"
11	bjp	exon	65539720	65539881	2	-	.	gene_id "ENSG00000168056"; transcript_id "ENSE00003542405"
11	bjp	exon	65540013	65540153	2	-	.	gene_id "ENSG00000168056"; transcript_id "ENSE00003479020"
11	bjp	exon	65540245	65540452	2	-	.	gene_id "ENSG00000168056"; transcript_id "ENSG00000168056.1_M2"
11	bjp	exon	65540486	65540683	2	-	.	gene_id "ENSG00000168056"; transcript_id "ENSG00000168056.2_M2"
11	bjp	exon	65540797	65540954	2	-	.	gene_id "ENSG00000168056"; transcript_id "ENSG00000168056.3_M2"
11	bjp	exon	65540995	65541293	2	-	.	gene_id "ENSG00000168056"; transcript_id "ENSG00000168056.4_M2"
11	bjp	exon	65541600	65542038	2	-	.	gene_id "ENSG00000168056"; transcript_id "ENSG00000168056.1_M4"
11	bjp	exon	65543427	65545770	2	-	.	gene_id "ENSG00000168056"; transcript_id "ENSG00000168056.2_M3"
11	bjp	exon	65546196	65546759	2	-	.	gene_id "ENSG00000168056"; transcript_id "ENSG00000168056.3_M3"
11	bjp	exon	65546798	65546920	2	-	.	gene_id "ENSG00000168056"; transcript_id "ENSE00003576430"
11	bjp	exon	65547439	65547567	2	-	.	gene_id "ENSG00000168056"; transcript_id "ENSG00000168056.6_M2"
11	bjp	exon	65547690	65547821	2	-	.	gene_id "ENSG00000168056"; transcript_id "ENSE00003470901"
11	bjp	exon	65547920	65548919	2	-	.	gene_id "ENSG00000168056"; transcript_id "ENSG00000168056.2_M4"
11	bjp	exon	65551126	65551224	2	-	.	gene_id "ENSG00000168056"; transcript_id "ENSE00003538702"
11	bjp	exon	65551402	65552157	2	-	.	gene_id "ENSG00000168056"; transcript_id "ENSG00000168056.1_M8"
11	bjp	exon	65552248	65552406	2	-	.	gene_id "ENSG00000168056"; transcript_id "ENSE00003543750"
11	bjp	exon	65552860	65552982	2	-	.	gene_id "ENSG00000168056"; transcript_id "ENSG00000168056.7_M2"
11	bjp	exon	65553164	65553256	2	-	.	gene_id "ENSG00000168056"; transcript_id "ENSE00003610665"
11	bjp	exon	65553425	65553530	2	-	.	gene_id "ENSG00000168056"; transcript_id "ENSE00003512036"
11	bjp	exon	65553701	65554380	2	-	.	gene_id "ENSG00000168056"; transcript_id "ENSG00000168056.1_M5"
11	bjp	exon	65557629	65558228	2	-	.	gene_id "ENSG00000168056"; transcript_id "ENSG00000168056.2_M5"
11	bjp	exon	65558604	65558930	2	-	.	gene_id "ENSG00000168056"; transcript_id "ENSE00002201569"
11	bjp	exon	65561484	65561607	2	+	.	gene_id "ENSG00000279093"; transcript_id "ENSE00003756780"
11	bjp	exon	65568482	65570423	2	-	.	gene_id "ENSG00000260233"; transcript_id "ENSG00000260233.1_M2"
11	bjp	exon	65570430	65570755	2	+	.	gene_id "ENSG00000173465"; transcript_id "ENSG00000173465.1_M8"
11	bjp	exon	65570817	65570970	2	+	.	gene_id "ENSG00000173465"; transcript_id "ENSG00000173465.1_M2"
11	bjp	exon	65571391	65571888	2	+	.	gene_id "ENSG00000173465"; transcript_id "ENSG00000173465.1_M5"
11	bjp	exon	65572349	65572442	2	+	.	gene_id "ENSG00000176973"; transcript_id "ENSE00001255542_F1"
11	bjp	exon	65572893	65572960	2	+	.	gene_id "ENSG00000176973"; transcript_id "ENSG00000176973.1_M3"
11	bjp	exon	65573353	65573362	2	+	.	gene_id "ENSG00000176973"; transcript_id "ENSE00002187088_F1"
11	bjp	exon	65573943	65574198	2	+	.	gene_id "ENSG00000176973"; transcript_id "ENSG00000176973.2_M3"
11	bjp	exon	65576038	65576406	2	+	.	gene_id "ENSG00000173442"; transcript_id "ENSG00000173442.1_M3"
11	bjp	exon	65578201	65578278	2	+	.	gene_id "ENSG00000173442"; transcript_id "ENSE00002142139"
11	bjp	exon	65579078	65579135	2	+	.	gene_id "ENSG00000173442"; transcript_id "ENSE00003517294"
11	bjp	exon	65579341	65579436	2	+	.	gene_id "ENSG00000173442"; transcript_id "ENSG00000173442.1_M2"
11	bjp	exon	65579936	65579989	2	+	.	gene_id "ENSG00000173442"; transcript_id "ENSE00002517570"
11	bjp	exon	65580081	65580259	2	+	.	gene_id "ENSG00000173442"; transcript_id "ENSE00001191873"
11	bjp	exon	65580337	65580479	2	+	.	gene_id "ENSG00000173442"; transcript_id "ENSE00001191865"
11	bjp	exon	65580928	65580963	2	+	.	gene_id "ENSG00000173442"; transcript_id "ENSE00003785752"
11	bjp	exon	65581058	65581126	2	+	.	gene_id "ENSG00000173442"; transcript_id "ENSE00001191857"
11	bjp	exon	65581211	65581373	2	+	.	gene_id "ENSG00000173442"; transcript_id "ENSG00000173442.2_M2"
11	bjp	exon	65581524	65584692	2	+	.	gene_id "ENSG00000173442"; transcript_id "ENSG00000173442.1_M8"
11	bjp	exon	65584959	65585591	2	+	.	gene_id "ENSG00000173442"; transcript_id "ENSG00000173442.1_M4"
11	bjp	exon	65589751	65589820	2	+	.	gene_id "ENSG00000173442"; transcript_id "ENSE00001254955"
11	bjp	exon	65589936	65589991	2	+	.	gene_id "ENSG00000173442"; transcript_id "ENSE00001191808"
11	bjp	exon	65590087	65590210	2	+	.	gene_id "ENSG00000173442"; transcript_id "ENSE00001191803"
11	bjp	exon	65590493	65590592	2	+	.	gene_id "ENSG00000173442"; transcript_id "ENSE00001191793"
11	bjp	exon	65591195	65592090	2	+	.	gene_id "ENSG00000173442"; transcript_id "ENSG00000173442.1_M9"
11	bjp	exon	65592203	65592650	2	+	.	gene_id "ENSG00000173442"; transcript_id "ENSG00000173442.1_M5"
11	bjp	exon	65592855	65593874	2	-	.	gene_id "ENSG00000173338"; transcript_id "ENSG00000173338.1_M9"
11	bjp	exon	65595454	65595996	2	-	.	gene_id "ENSG00000173338"; transcript_id "ENSG00000173338.1_M2"
11	bjp	exon	65597755	65598628	2	-	.	gene_id "ENSG00000173327"; transcript_id "ENSG00000173327.1_M3"
11	bjp	exon	65599394	65599768	2	-	.	gene_id "ENSG00000173327"; transcript_id "ENSG00000173327.1_M2"
11	bjp	exon	65605593	65605642	2	-	.	gene_id "ENSG00000173327"; transcript_id "ENSE00002180213"
11	bjp	exon	65605722	65605852	2	-	.	gene_id "ENSG00000173327"; transcript_id "ENSG00000173327.2_M2"
11	bjp	exon	65605946	65606396	2	-	.	gene_id "ENSG00000173327"; transcript_id "ENSG00000173327.3_M2"
11	bjp	exon	65606435	65607026	2	-	.	gene_id "ENSG00000173327"; transcript_id "ENSG00000173327.1_M4"
11	bjp	exon	65607165	65607513	2	-	.	gene_id "ENSG00000173327"; transcript_id "ENSG00000173327.4_M2"
11	bjp	exon	65607641	65615382	2	-	.	gene_id "ENSG00000173327"; transcript_id "ENSG00000173327.1_M19"
11	bjp	exon	65615773	65616464	2	+	.	gene_id "ENSG00000197136"; transcript_id "ENSE00001534700"
11	bjp	exon	65616824	65617011	2	+	.	gene_id "ENSG00000197136"; transcript_id "ENSE00001534698"
11	bjp	exon	65617250	65617349	2	+	.	gene_id "ENSG00000197136"; transcript_id "ENSE00001191612"
11	bjp	exon	65617470	65617509	2	+	.	gene_id "ENSG00000197136"; transcript_id "ENSE00001191606"
11	bjp	exon	65617611	65617706	2	+	.	gene_id "ENSG00000197136"; transcript_id "ENSE00001191600"
11	bjp	exon	65617940	65619067	2	+	.	gene_id "ENSG00000197136"; transcript_id "ENSE00001191593"
11	bjp	exon	65619537	65619660	2	+	.	gene_id "ENSG00000197136"; transcript_id "ENSE00001191584"
11	bjp	exon	65619754	65619932	2	+	.	gene_id "ENSG00000197136"; transcript_id "ENSG00000197136.1_M2"
11	bjp	exon	65620339	65620429	2	+	.	gene_id "ENSG00000197136"; transcript_id "ENSE00001191568"
11	bjp	exon	65620831	65620966	2	+	.	gene_id "ENSG00000197136"; transcript_id "ENSE00003466888"
11	bjp	exon	65622245	65622366	2	+	.	gene_id "ENSG00000197136"; transcript_id "ENSG00000197136.2_M2"
11	bjp	exon	65623491	65623644	2	+	.	gene_id "ENSG00000197136"; transcript_id "ENSE00001191545"
11	bjp	exon	65623929	65623961	2	+	.	gene_id "ENSG00000197136"; transcript_id "ENSE00001191539"
11	bjp	exon	65624195	65624366	2	+	.	gene_id "ENSG00000197136"; transcript_id "ENSE00001191534"
11	bjp	exon	65624471	65624581	2	+	.	gene_id "ENSG00000197136"; transcript_id "ENSE00001191523"
11	bjp	exon	65624925	65625016	2	+	.	gene_id "ENSG00000197136"; transcript_id "ENSE00001561315"
11	bjp	exon	65625127	65625280	2	+	.	gene_id "ENSG00000197136"; transcript_id "ENSG00000197136.3_M2"
11	bjp	exon	65625405	65625510	2	+	.	gene_id "ENSG00000197136"; transcript_id "ENSE00003522614"
11	bjp	exon	65625652	65625744	2	+	.	gene_id "ENSG00000197136"; transcript_id "ENSE00003473643"
11	bjp	exon	65625904	65626779	2	+	.	gene_id "ENSG00000197136"; transcript_id "ENSG00000197136.4_M2"
11	bjp	exon	65626853	65627048	2	+	.	gene_id "ENSG00000197136"; transcript_id "ENSG00000197136.5_M2"
11	bjp	exon	65627405	65627582	2	+	.	gene_id "ENSG00000197136"; transcript_id "ENSE00003490328"
11	bjp	exon	65628595	65628703	2	+	.	gene_id "ENSG00000197136"; transcript_id "ENSE00003559951"
11	bjp	exon	65628819	65628948	2	+	.	gene_id "ENSG00000197136"; transcript_id "ENSE00003482760"
11	bjp	exon	65629357	65629415	2	+	.	gene_id "ENSG00000197136"; transcript_id "ENSE00003524435"
11	bjp	exon	65629520	65629735	2	+	.	gene_id "ENSG00000197136"; transcript_id "ENSE00003549214"
11	bjp	exon	65630351	65630604	2	+	.	gene_id "ENSG00000197136"; transcript_id "ENSG00000197136.6_M2"
11	bjp	exon	65634079	65634356	2	+	.	gene_id "ENSG00000197136"; transcript_id "ENSG00000197136.7_M2"
11	bjp	exon	65634538	65634641	2	+	.	gene_id "ENSG00000197136"; transcript_id "ENSE00003513089"
11	bjp	exon	65634973	65635120	2	+	.	gene_id "ENSG00000197136"; transcript_id "ENSE00003576512"
11	bjp	exon	65635218	65635448	2	+	.	gene_id "ENSG00000197136"; transcript_id "ENSE00003528315"
11	bjp	exon	65635529	65635803	2	+	.	gene_id "ENSG00000197136"; transcript_id "ENSE00003551855"
11	bjp	exon	65636174	65636307	2	+	.	gene_id "ENSG00000197136"; transcript_id "ENSE00003635829"
11	bjp	exon	65636391	65636689	2	+	.	gene_id "ENSG00000197136"; transcript_id "ENSE00003553196"
11	bjp	exon	65638097	65638420	2	+	.	gene_id "ENSG00000213445"; transcript_id "ENSG00000213445.1_M3"
11	bjp	exon	65639866	65640021	2	+	.	gene_id "ENSG00000213445"; transcript_id "ENSE00002145755"
11	bjp	exon	65640121	65640295	2	+	.	gene_id "ENSG00000213445"; transcript_id "ENSE00001517798"
11	bjp	exon	65640801	65641600	2	+	.	gene_id "ENSG00000213445"; transcript_id "ENSG00000213445.1_M4"
11	bjp	exon	65642118	65642377	2	+	.	gene_id "ENSG00000213445"; transcript_id "ENSG00000213445.1_M2"
11	bjp	exon	65642463	65642639	2	+	.	gene_id "ENSG00000213445"; transcript_id "ENSG00000213445.2_M2"
11	bjp	exon	65644955	65645129	2	+	.	gene_id "ENSG00000213445"; transcript_id "ENSE00001191319"
11	bjp	exon	65645811	65645957	2	+	.	gene_id "ENSG00000213445"; transcript_id "ENSG00000213445.3_M2"
11	bjp	exon	65646221	65646378	2	+	.	gene_id "ENSG00000213445"; transcript_id "ENSE00003530718"
11	bjp	exon	65646456	65647065	2	+	.	gene_id "ENSG00000213445"; transcript_id "ENSG00000213445.2_M4"
11	bjp	exon	65647366	65647658	2	+	.	gene_id "ENSG00000213445"; transcript_id "ENSG00000213445.4_M2"
11	bjp	exon	65649192	65649253	2	+	.	gene_id "ENSG00000265874"; transcript_id "ENSE00002707714"
11	bjp	exon	65649262	65649480	2	+	.	gene_id "ENSG00000213445"; transcript_id "ENSE00001191276"
11	bjp	exon	65649512	65649672	2	+	.	gene_id "ENSG00000213445"; transcript_id "ENSG00000213445.5_M2"
11	bjp	exon	65649686	65649865	2	+	.	gene_id "ENSG00000213445"; transcript_id "ENSG00000213445.6_M2"
11	bjp	exon	65649950	65650051	2	+	.	gene_id "ENSG00000213445"; transcript_id "ENSE00003474667"
11	bjp	exon	65650138	65650192	2	+	.	gene_id "ENSG00000213445"; transcript_id "ENSE00003634588"
11	bjp	exon	65650282	65650479	2	+	.	gene_id "ENSG00000213445"; transcript_id "ENSG00000213445.7_M2"
11	bjp	exon	65650569	65650930	2	+	.	gene_id "ENSG00000213445"; transcript_id "ENSG00000213445.3_M4"
11	bjp	exon	65653596	65655762	2	-	.	gene_id "ENSG00000173039"; transcript_id "ENSG00000173039.1_M12"
11	bjp	exon	65655855	65655935	2	-	.	gene_id "ENSG00000173039"; transcript_id "ENSG00000173039.1_M2"
11	bjp	exon	65658287	65658499	2	-	.	gene_id "ENSG00000173039"; transcript_id "ENSG00000173039.1_M4"
11	bjp	exon	65658602	65658822	2	-	.	gene_id "ENSG00000173039"; transcript_id "ENSG00000173039.1_M5"
11	bjp	exon	65659666	65660792	2	-	.	gene_id "ENSG00000173039"; transcript_id "ENSG00000173039.2_M12"
11	bjp	exon	65661408	65662793	2	-	.	gene_id "ENSG00000173039"; transcript_id "ENSG00000173039.1_M16"
11	bjp	exon	65662826	65663094	2	-	.	gene_id "ENSG00000173039"; transcript_id "ENSG00000173039.1_M11"
11	bjp	exon	65695552	65695837	2	+	.	gene_id "ENSG00000239356"; transcript_id "ENSE00001914555"
11	bjp	exon	65711996	65712445	2	+	.	gene_id "ENSG00000172977"; transcript_id "ENSG00000172977.1_M11"
11	bjp	exon	65712496	65712597	2	+	.	gene_id "ENSG00000172977"; transcript_id "ENSG00000172977.1_M2"
11	bjp	exon	65712620	65713319	2	+	.	gene_id "ENSG00000172977"; transcript_id "ENSG00000172977.1_M7"
11	bjp	exon	65713348	65713503	2	+	.	gene_id "ENSG00000172977"; transcript_id "ENSE00003592795"
11	bjp	exon	65713593	65713667	2	+	.	gene_id "ENSG00000172977"; transcript_id "ENSG00000172977.1_M3"
11	bjp	exon	65713774	65713848	2	+	.	gene_id "ENSG00000172977"; transcript_id "ENSE00003615479"
11	bjp	exon	65714495	65714743	2	+	.	gene_id "ENSG00000172977"; transcript_id "ENSG00000172977.1_M6"
11	bjp	exon	65714821	65714895	2	+	.	gene_id "ENSG00000172977"; transcript_id "ENSG00000172977.2_M2"
11	bjp	exon	65714939	65715317	2	-	.	gene_id "ENSG00000172922"; transcript_id "ENSE00002178116_F1"
11	bjp	exon	65716889	65717048	2	+	.	gene_id "ENSG00000172977"; transcript_id "ENSG00000172977.4_M2"
11	bjp	exon	65717673	65718343	2	-	.	gene_id "ENSG00000172922"; transcript_id "ENSE00001190961_F1"
11	bjp	exon	65718776	65718872	2	-	.	gene_id "ENSG00000172922"; transcript_id "ENSG00000172922.1_M2"
11	bjp	exon	65718955	65719046	2	-	.	gene_id "ENSG00000172922"; transcript_id "ENSG00000172922.2_M2"
11	bjp	exon	65719605	65720947	2	-	.	gene_id "ENSG00000172922"; transcript_id "ENSG00000172922.1_M14"
11	bjp	exon	65726939	65728214	2	+	.	gene_id "ENSG00000214659"; transcript_id "ENSE00002189894"
11	bjp	exon	65745729	65745798	2	+	.	gene_id "ENSG00000255557"; transcript_id "ENSE00002181554"
11	bjp	exon	65771192	65771585	2	+	.	gene_id "ENSG00000255557"; transcript_id "ENSE00002188507"
11	bjp	exon	65775893	65780342	2	-	.	gene_id "ENSG00000254470"; transcript_id "ENSE00002157106"
11	bjp	exon	65780442	65780802	2	-	.	gene_id "ENSG00000254470"; transcript_id "ENSE00002581202"
11	bjp	exon	65787022	65787473	2	+	.	gene_id "ENSG00000172818"; transcript_id "ENSE00001337155"
11	bjp	exon	65789051	65789437	2	-	.	gene_id "ENSG00000255120"; transcript_id "ENSE00002179222"
11	bjp	exon	65789937	65790021	2	-	.	gene_id "ENSG00000255120"; transcript_id "ENSE00002147894"
11	bjp	exon	65790129	65790488	2	+	.	gene_id "ENSG00000172818"; transcript_id "ENSE00002190433"
11	bjp	exon	65790762	65790868	2	-	.	gene_id "ENSG00000255120"; transcript_id "ENSE00002157235"
11	bjp	exon	65792318	65792450	2	+	.	gene_id "ENSG00000172818"; transcript_id "ENSE00002171402"
11	bjp	exon	65793709	65794248	2	+	.	gene_id "ENSG00000172818"; transcript_id "ENSG00000172818.1_M3"
11	bjp	exon	65794538	65794727	2	+	.	gene_id "ENSG00000172818"; transcript_id "ENSE00001190835"
11	bjp	exon	65795046	65795945	2	+	.	gene_id "ENSG00000172818"; transcript_id "ENSG00000172818.1_M2"
11	bjp	exon	65796630	65796859	2	+	.	gene_id "ENSG00000172818"; transcript_id "ENSE00001344446_F2"
11	bjp	exon	65823022	65824103	2	-	.	gene_id "ENSG00000172757"; transcript_id "ENSG00000172757.1_M2"
11	bjp	exon	65824523	65824648	2	-	.	gene_id "ENSG00000172757"; transcript_id "ENSE00002172791"
11	bjp	exon	65826276	65826609	2	-	.	gene_id "ENSG00000172757"; transcript_id "ENSG00000172757.2_M2"
11	bjp	exon	65831298	65831770	2	-	.	gene_id "ENSG00000172757"; transcript_id "ENSE00002180192"
11	bjp	exon	65833641	65834101	2	+	.	gene_id "ENSG00000172803"; transcript_id "ENSG00000172803.1_M9"
11	bjp	exon	65835506	65835673	2	+	.	gene_id "ENSG00000172803"; transcript_id "ENSE00002188035"
11	bjp	exon	65849478	65850563	2	+	.	gene_id "ENSG00000172803"; transcript_id "ENSG00000172803.1_M11"
11	bjp	exon	65850751	65850855	2	+	.	gene_id "ENSG00000172803"; transcript_id "ENSG00000172803.1_M2"
11	bjp	exon	65851055	65851679	2	+	.	gene_id "ENSG00000172803"; transcript_id "ENSG00000172803.1_M6"
11	bjp	exon	65852465	65852551	2	+	.	gene_id "ENSG00000172803"; transcript_id "ENSE00003554125"
11	bjp	exon	65852630	65852789	2	+	.	gene_id "ENSG00000172803"; transcript_id "ENSE00003516493"
11	bjp	exon	65852873	65852958	2	+	.	gene_id "ENSG00000172803"; transcript_id "ENSE00003655181"
11	bjp	exon	65853282	65853701	2	+	.	gene_id "ENSG00000172803"; transcript_id "ENSE00001235739"
11	bjp	exon	65854675	65856128	2	-	.	gene_id "ENSG00000172757"; transcript_id "ENSG00000172757.1_M15"
11	bjp	exon	65856474	65856884	2	+	.	gene_id "ENSG00000172803"; transcript_id "ENSE00002197441_F1"
11	bjp	exon	65856897	65857033	2	-	.	gene_id "ENSG00000172757"; transcript_id "ENSG00000172757.3_M2"
11	bjp	exon	65857093	65857125	2	-	.	gene_id "ENSG00000172757"; transcript_id "ENSE00002188962_F1"
11	bjp	exon	65857432	65857543	2	-	.	gene_id "ENSG00000172757"; transcript_id "ENSE00002188962_F2"
11	bjp	exon	65857632	65857868	2	-	.	gene_id "ENSG00000172757"; transcript_id "ENSE00002179153"
11	bjp	exon	65858097	65858630	2	-	.	gene_id "ENSG00000172757"; transcript_id "ENSG00000172757.1_M5"
11	bjp	exon	65859231	65859415	2	-	.	gene_id "ENSG00000172757"; transcript_id "ENSG00000172757.1_M3"
11	bjp	exon	65860062	65860332	2	+	.	gene_id "ENSG00000172732"; transcript_id "ENSG00000172732.1_M2"
11	bjp	exon	65860405	65861102	2	+	.	gene_id "ENSG00000172732"; transcript_id "ENSG00000172732.1_M6"
11	bjp	exon	65861257	65861296	2	-	.	gene_id "ENSG00000172757"; transcript_id "ENSE00002178107_F1"
11	bjp	exon	65861589	65861865	2	+	.	gene_id "ENSG00000172732"; transcript_id "ENSE00002149419_F1"
11	bjp	exon	65862027	65862045	2	+	.	gene_id "ENSG00000172732"; transcript_id "ENSG00000172732.2_M2"
11	bjp	exon	65862211	65862279	2	+	.	gene_id "ENSG00000172732"; transcript_id "ENSE00003507192"
11	bjp	exon	65862444	65862529	2	+	.	gene_id "ENSG00000172732"; transcript_id "ENSE00003538499"
11	bjp	exon	65863065	65863205	2	+	.	gene_id "ENSG00000172732"; transcript_id "ENSG00000172732.1_M3"
11	bjp	exon	65863410	65864613	2	+	.	gene_id "ENSG00000172732"; transcript_id "ENSG00000172732.1_M13"
11	bjp	exon	65864720	65865644	2	+	.	gene_id "ENSG00000172732"; transcript_id "ENSG00000172732.1_M11"
11	bjp	exon	65865811	65866440	2	+	.	gene_id "ENSG00000172732"; transcript_id "ENSG00000172732.1_M9"
11	bjp	exon	65866441	65867080	2	-	.	gene_id "ENSG00000172638"; transcript_id "ENSG00000172638.1_M14"
11	bjp	exon	65867673	65868056	2	-	.	gene_id "ENSG00000172638"; transcript_id "ENSG00000172638.1_M7"
11	bjp	exon	65868295	65869976	2	-	.	gene_id "ENSG00000172638"; transcript_id "ENSG00000172638.1_M11"
11	bjp	exon	65870121	65872019	2	-	.	gene_id "ENSG00000172638"; transcript_id "ENSG00000172638.2_M11"
11	bjp	exon	65872683	65872942	2	-	.	gene_id "ENSG00000172638"; transcript_id "ENSG00000172638.1_M6"
11	bjp	exon	65873535	65873592	2	-	.	gene_id "ENSG00000172638"; transcript_id "ENSE00002163039"
11	bjp	exon	65879809	65879941	2	+	.	gene_id "ENSG00000172543"; transcript_id "ENSG00000172543.1_M4"
11	bjp	exon	65880202	65880622	2	+	.	gene_id "ENSG00000172543"; transcript_id "ENSG00000172543.1_M2"
11	bjp	exon	65881407	65881520	2	+	.	gene_id "ENSG00000172543"; transcript_id "ENSE00001190516"
11	bjp	exon	65882175	65882329	2	+	.	gene_id "ENSG00000172543"; transcript_id "ENSE00001190505"
11	bjp	exon	65882430	65882526	2	+	.	gene_id "ENSG00000172543"; transcript_id "ENSE00001190494"
11	bjp	exon	65882609	65882689	2	+	.	gene_id "ENSG00000172543"; transcript_id "ENSE00001190483"
11	bjp	exon	65882779	65882904	2	+	.	gene_id "ENSG00000172543"; transcript_id "ENSG00000172543.2_M2"
11	bjp	exon	65883069	65883133	2	+	.	gene_id "ENSG00000172543"; transcript_id "ENSE00001190470"
11	bjp	exon	65883215	65883740	2	+	.	gene_id "ENSG00000172543"; transcript_id "ENSG00000172543.1_M3"
11	bjp	exon	65883742	65884043	2	-	.	gene_id "ENSG00000172500"; transcript_id "ENSG00000172500.1_M6"
11	bjp	exon	65884311	65884508	2	-	.	gene_id "ENSG00000172500"; transcript_id "ENSG00000172500.1_M3"
11	bjp	exon	65884570	65885186	2	-	.	gene_id "ENSG00000172500"; transcript_id "ENSG00000172500.1_M7"
11	bjp	exon	65885331	65885821	2	-	.	gene_id "ENSG00000172500"; transcript_id "ENSG00000172500.2_M7"
11	bjp	exon	65886322	65886422	2	-	.	gene_id "ENSG00000172500"; transcript_id "ENSE00003505081"
11	bjp	exon	65886728	65888132	2	-	.	gene_id "ENSG00000172500"; transcript_id "ENSG00000172500.1_M4"
11	bjp	exon	65888334	65888539	2	-	.	gene_id "ENSG00000172500"; transcript_id "ENSG00000172500.1_M8"
11	bjp	exon	65890112	65891635	2	+	.	gene_id "ENSG00000175602"; transcript_id "ENSE00001190339"
11	bjp	exon	65892049	65893296	2	-	.	gene_id "ENSG00000175592"; transcript_id "ENSG00000175592.1_M5"
11	bjp	exon	65900241	65900573	2	-	.	gene_id "ENSG00000175592"; transcript_id "ENSG00000175592.1_M3"
11	bjp	exon	65916808	65918360	2	-	.	gene_id "ENSG00000175573"; transcript_id "ENSG00000175573.1_M3"
11	bjp	exon	65918910	65919117	2	-	.	gene_id "ENSG00000175573"; transcript_id "ENSG00000175573.1_M2"
11	bjp	exon	65919257	65919543	2	+	.	gene_id "ENSG00000175550"; transcript_id "ENSG00000175550.1_M5"
11	bjp	exon	65919724	65920041	2	+	.	gene_id "ENSG00000175550"; transcript_id "ENSG00000175550.1_M6"
11	bjp	exon	65920130	65920662	2	+	.	gene_id "ENSG00000175550"; transcript_id "ENSG00000175550.2_M6"
11	bjp	exon	65920884	65920972	2	+	.	gene_id "ENSG00000175550"; transcript_id "ENSE00003458303"
11	bjp	exon	65921052	65921561	2	+	.	gene_id "ENSG00000175550"; transcript_id "ENSG00000175550.1_M8"
11	bjp	exon	65945445	65945866	2	+	.	gene_id "ENSG00000175513"; transcript_id "ENSG00000175513.1_M4"
11	bjp	exon	65946880	65947828	2	+	.	gene_id "ENSG00000175513"; transcript_id "ENSG00000175513.2_M4"
11	bjp	exon	65948001	65948148	2	+	.	gene_id "ENSG00000175513"; transcript_id "ENSG00000175513.1_M2"
11	bjp	exon	65953567	65953737	2	+	.	gene_id "ENSG00000175513"; transcript_id "ENSE00001190213"
11	bjp	exon	65959817	65959963	2	+	.	gene_id "ENSG00000175513"; transcript_id "ENSE00002170752"
11	bjp	exon	65964515	65964570	2	+	.	gene_id "ENSG00000175467"; transcript_id "ENSE00003520727"
11	bjp	exon	65965051	65965218	2	+	.	gene_id "ENSG00000175467"; transcript_id "ENSG00000175467.3_M3"
11	bjp	exon	65965702	65965779	2	+	.	gene_id "ENSG00000175467"; transcript_id "ENSE00003527745"
11	bjp	exon	65965887	65965986	2	+	.	gene_id "ENSG00000175467"; transcript_id "ENSE00003528926"
11	bjp	exon	65966076	65966556	2	+	.	gene_id "ENSG00000175467"; transcript_id "ENSG00000175467.4_M3"
11	bjp	exon	65967259	65967383	2	+	.	gene_id "ENSG00000175467"; transcript_id "ENSG00000175467.1_M2"
11	bjp	exon	65977014	65977101	2	+	.	gene_id "ENSG00000175467"; transcript_id "ENSE00003580530"
11	bjp	exon	65977563	65977653	2	+	.	gene_id "ENSG00000175467"; transcript_id "ENSE00003507195"
11	bjp	exon	65977764	65978152	2	+	.	gene_id "ENSG00000175467"; transcript_id "ENSG00000175467.5_M3"
11	bjp	exon	65978487	65978689	2	+	.	gene_id "ENSG00000175467"; transcript_id "ENSG00000175467.3_M2"
11	bjp	exon	65978793	65978957	2	+	.	gene_id "ENSG00000175467"; transcript_id "ENSG00000175467.4_M2"
11	bjp	exon	65979012	65979828	2	+	.	gene_id "ENSG00000175467"; transcript_id "ENSG00000175467.5_M2"
11	bjp	exon	65983679	65984331	2	-	.	gene_id "ENSG00000254867"; transcript_id "ENSE00002170896"
11	bjp	exon	65996545	65998743	2	-	.	gene_id "ENSG00000175376"; transcript_id "ENSG00000175376.1_M6"
11	bjp	exon	65999567	65999675	2	-	.	gene_id "ENSG00000175376"; transcript_id "ENSG00000175376.1_M2"
11	bjp	exon	65999898	66000161	2	-	.	gene_id "ENSG00000175376"; transcript_id "ENSG00000175376.2_M3"
11	bjp	exon	66000303	66000742	2	-	.	gene_id "ENSG00000175376"; transcript_id "ENSG00000175376.2_M6"
11	bjp	exon	66001910	66002078	2	-	.	gene_id "ENSG00000175376"; transcript_id "ENSG00000175376.1_M9"
11	bjp	exon	66002581	66003070	2	+	.	gene_id "ENSG00000175334"; transcript_id "ENSG00000175334.1_M3"
11	bjp	exon	66011841	66012284	2	+	.	gene_id "ENSG00000175315"; transcript_id "ENSE00001189949"
11	bjp	exon	66012826	66012951	2	+	.	gene_id "ENSG00000175315"; transcript_id "ENSE00001189942"
11	bjp	exon	66013317	66013505	2	+	.	gene_id "ENSG00000175315"; transcript_id "ENSE00001189935"
11	bjp	exon	66016752	66016916	2	-	.	gene_id "ENSG00000175294"; transcript_id "ENSG00000175294.1_M2"
11	bjp	exon	66017060	66017174	2	-	.	gene_id "ENSG00000175294"; transcript_id "ENSE00003618137"
11	bjp	exon	66018788	66018902	2	-	.	gene_id "ENSG00000175294"; transcript_id "ENSG00000175294.2_M2"
11	bjp	exon	66020140	66020200	2	-	.	gene_id "ENSG00000175294"; transcript_id "ENSE00003544781"
11	bjp	exon	66020317	66020389	2	-	.	gene_id "ENSG00000175294"; transcript_id "ENSE00001189870"
11	bjp	exon	66020564	66020627	2	-	.	gene_id "ENSG00000175294"; transcript_id "ENSE00001189876"
11	bjp	exon	66020811	66020954	2	-	.	gene_id "ENSG00000175294"; transcript_id "ENSE00003544461"
11	bjp	exon	66021094	66021214	2	-	.	gene_id "ENSG00000175294"; transcript_id "ENSG00000175294.3_M2"
11	bjp	exon	66021496	66021643	2	-	.	gene_id "ENSG00000175294"; transcript_id "ENSE00001189899"
11	bjp	exon	66021766	66021879	2	-	.	gene_id "ENSG00000175294"; transcript_id "ENSE00001189907"
11	bjp	exon	66022849	66023061	2	-	.	gene_id "ENSG00000175294"; transcript_id "ENSE00001189909"
11	bjp	exon	66025164	66026517	2	-	.	gene_id "ENSG00000175294"; transcript_id "ENSE00001189918"
11	bjp	exon	66041952	66043677	2	-	.	gene_id "ENSG00000175229"; transcript_id "ENSG00000175229.1_M2"
11	bjp	exon	66044991	66045575	2	-	.	gene_id "ENSG00000175229"; transcript_id "ENSG00000175229.1_M3"
11	bjp	exon	66049011	66049180	2	-	.	gene_id "ENSG00000175229"; transcript_id "ENSG00000175229.2_M2"
11	bjp	exon	66050729	66050823	2	+	.	gene_id "ENSG00000087365"; transcript_id "ENSE00002191533"
11	bjp	exon	66050826	66051011	2	+	.	gene_id "ENSG00000087365"; transcript_id "ENSE00002162573"
11	bjp	exon	66051520	66051603	2	+	.	gene_id "ENSG00000087365"; transcript_id "ENSE00002154877"
11	bjp	exon	66051893	66052517	2	+	.	gene_id "ENSG00000087365"; transcript_id "ENSG00000087365.1_M8"
11	bjp	exon	66052596	66053960	2	+	.	gene_id "ENSG00000087365"; transcript_id "ENSG00000087365.1_M5"
11	bjp	exon	66055076	66055441	2	+	.	gene_id "ENSG00000087365"; transcript_id "ENSG00000087365.2_M5"
11	bjp	exon	66055535	66055840	2	+	.	gene_id "ENSG00000087365"; transcript_id "ENSG00000087365.1_M4"
11	bjp	exon	66056838	66056955	2	+	.	gene_id "ENSG00000087365"; transcript_id "ENSE00000864187"
11	bjp	exon	66057266	66057375	2	+	.	gene_id "ENSG00000087365"; transcript_id "ENSG00000087365.1_M3"
11	bjp	exon	66058054	66058150	2	+	.	gene_id "ENSG00000087365"; transcript_id "ENSG00000087365.1_M2"
11	bjp	exon	66058314	66058603	2	+	.	gene_id "ENSG00000087365"; transcript_id "ENSG00000087365.2_M2"
11	bjp	exon	66058607	66059045	2	+	.	gene_id "ENSG00000087365"; transcript_id "ENSG00000087365.2_M4"
11	bjp	exon	66059201	66059338	2	+	.	gene_id "ENSG00000087365"; transcript_id "ENSE00003501473"
11	bjp	exon	66059515	66059595	2	+	.	gene_id "ENSG00000087365"; transcript_id "ENSE00003571867"
11	bjp	exon	66059782	66060009	2	+	.	gene_id "ENSG00000087365"; transcript_id "ENSE00003516938"
11	bjp	exon	66060582	66060731	2	+	.	gene_id "ENSG00000087365"; transcript_id "ENSG00000087365.2_M3"
11	bjp	exon	66061686	66061775	2	+	.	gene_id "ENSG00000087365"; transcript_id "ENSE00000734606"
11	bjp	exon	66061891	66061998	2	+	.	gene_id "ENSG00000087365"; transcript_id "ENSE00000734607"
11	bjp	exon	66063009	66063116	2	+	.	gene_id "ENSG00000087365"; transcript_id "ENSE00000734608"
11	bjp	exon	66063400	66063542	2	+	.	gene_id "ENSG00000087365"; transcript_id "ENSE00000734609"
11	bjp	exon	66063628	66063729	2	+	.	gene_id "ENSG00000087365"; transcript_id "ENSE00000734610"
11	bjp	exon	66064641	66067276	2	+	.	gene_id "ENSG00000087365"; transcript_id "ENSE00002143756_F1"
11	bjp	exon	66067540	66068045	2	+	.	gene_id "ENSG00000087365"; transcript_id "ENSG00000087365.3_M3"
11	bjp	exon	66068148	66069308	2	+	.	gene_id "ENSG00000087365"; transcript_id "ENSG00000087365.3_M5"
11	bjp	exon	66069381	66069619	2	-	.	gene_id "ENSG00000255038"; transcript_id "ENSE00002187104"
11	bjp	exon	66070363	66070842	2	+	.	gene_id "ENSG00000175115"; transcript_id "ENSG00000175115.1_M2"
11	bjp	exon	66083973	66084230	2	+	.	gene_id "ENSG00000175115"; transcript_id "ENSE00002185141"
11	bjp	exon	66100763	66100874	2	+	.	gene_id "ENSG00000175115"; transcript_id "ENSE00002161296"
11	bjp	exon	66121021	66121067	2	+	.	gene_id "ENSG00000175115"; transcript_id "ENSE00002177877"
11	bjp	exon	66193486	66193573	2	+	.	gene_id "ENSG00000175115"; transcript_id "ENSE00003458361"
11	bjp	exon	66210362	66210451	2	+	.	gene_id "ENSG00000175115"; transcript_id "ENSE00003645004"
11	bjp	exon	66211134	66211259	2	+	.	gene_id "ENSG00000175115"; transcript_id "ENSG00000175115.2_M2"
11	bjp	exon	66216119	66216263	2	+	.	gene_id "ENSG00000175115"; transcript_id "ENSG00000175115.1_M3"
11	bjp	exon	66216520	66216611	2	+	.	gene_id "ENSG00000175115"; transcript_id "ENSG00000175115.3_M2"
11	bjp	exon	66216695	66218697	2	+	.	gene_id "ENSG00000175115"; transcript_id "ENSG00000175115.2_M3"
11	bjp	exon	66219545	66219805	2	+	.	gene_id "ENSG00000175115"; transcript_id "ENSG00000175115.4_M2"
11	bjp	exon	66220288	66220791	2	+	.	gene_id "ENSG00000175115"; transcript_id "ENSG00000175115.1_M4"
11	bjp	exon	66221154	66221643	2	+	.	gene_id "ENSG00000175115"; transcript_id "ENSG00000175115.2_M4"
11	bjp	exon	66227504	66227584	2	+	.	gene_id "ENSG00000175115"; transcript_id "ENSE00001189683"
11	bjp	exon	66230380	66230663	2	+	.	gene_id "ENSG00000175115"; transcript_id "ENSG00000175115.5_M2"
11	bjp	exon	66230805	66230940	2	+	.	gene_id "ENSG00000175115"; transcript_id "ENSE00001189675"
11	bjp	exon	66231794	66232276	2	+	.	gene_id "ENSG00000175115"; transcript_id "ENSG00000175115.6_M2"
11	bjp	exon	66232960	66233066	2	+	.	gene_id "ENSG00000175115"; transcript_id "ENSE00003650710"
11	bjp	exon	66233785	66233939	2	+	.	gene_id "ENSG00000175115"; transcript_id "ENSG00000175115.7_M2"
11	bjp	exon	66234132	66234242	2	+	.	gene_id "ENSG00000175115"; transcript_id "ENSG00000175115.8_M2"
11	bjp	exon	66235301	66235517	2	+	.	gene_id "ENSG00000175115"; transcript_id "ENSG00000175115.9_M2"
11	bjp	exon	66235898	66235940	2	+	.	gene_id "ENSG00000175115"; transcript_id "ENSE00001189643"
11	bjp	exon	66238516	66238846	2	+	.	gene_id "ENSG00000175115"; transcript_id "ENSG00000175115.10_M2"
11	bjp	exon	66239142	66239277	2	+	.	gene_id "ENSG00000175115"; transcript_id "ENSE00003482390"
11	bjp	exon	66240948	66241074	2	+	.	gene_id "ENSG00000175115"; transcript_id "ENSE00002193545"
11	bjp	exon	66241227	66241653	2	+	.	gene_id "ENSG00000175115"; transcript_id "ENSG00000175115.3_M4"
11	bjp	exon	66242912	66243031	2	+	.	gene_id "ENSG00000175115"; transcript_id "ENSE00001280317"
11	bjp	exon	66243165	66244747	2	+	.	gene_id "ENSG00000175115"; transcript_id "ENSG00000175115.1_M5"
11	bjp	exon	66244840	66245112	2	-	.	gene_id "ENSG00000255320"; transcript_id "ENSE00002171530"
11	bjp	exon	66246116	66246239	2	-	.	gene_id "ENSG00000255320"; transcript_id "ENSE00002176835"
11	bjp	exon	66257294	66257488	2	+	.	gene_id "ENSG00000174996"; transcript_id "ENSE00001685549"
11	bjp	exon	66257620	66257871	2	+	.	gene_id "ENSG00000174996"; transcript_id "ENSG00000174996.1_M4"
11	bjp	exon	66258036	66258822	2	+	.	gene_id "ENSG00000174996"; transcript_id "ENSG00000174996.2_M4"
11	bjp	exon	66259567	66259842	2	-	.	gene_id "ENSG00000254461"; transcript_id "ENSE00002149338"
11	bjp	exon	66260913	66261263	2	+	.	gene_id "ENSG00000174996"; transcript_id "ENSE00001517415_F1"
11	bjp	exon	66261417	66261724	2	+	.	gene_id "ENSG00000174996"; transcript_id "ENSE00001517415_F2"
11	bjp	exon	66261835	66261972	2	+	.	gene_id "ENSG00000174996"; transcript_id "ENSG00000174996.1_M5"
11	bjp	exon	66262123	66262655	2	+	.	gene_id "ENSG00000174996"; transcript_id "ENSG00000174996.3_M4"
11	bjp	exon	66262814	66263062	2	+	.	gene_id "ENSG00000174996"; transcript_id "ENSG00000174996.1_M2"
11	bjp	exon	66263660	66263747	2	+	.	gene_id "ENSG00000174996"; transcript_id "ENSG00000174996.2_M2"
11	bjp	exon	66263851	66263952	2	+	.	gene_id "ENSG00000174996"; transcript_id "ENSE00002456733"
11	bjp	exon	66264046	66264219	2	+	.	gene_id "ENSG00000174996"; transcript_id "ENSE00001189529"
11	bjp	exon	66264345	66264444	2	+	.	gene_id "ENSG00000174996"; transcript_id "ENSE00001189523"
11	bjp	exon	66264777	66264862	2	-	.	gene_id "ENSG00000254855"; transcript_id "ENSE00002145043"
11	bjp	exon	66265023	66265072	2	+	.	gene_id "ENSG00000174996"; transcript_id "ENSE00001189517"
11	bjp	exon	66265143	66265167	2	-	.	gene_id "ENSG00000254855"; transcript_id "ENSE00002193494_F1"
11	bjp	exon	66265221	66265235	2	+	.	gene_id "ENSG00000174996"; transcript_id "ENSE00001189512_F1"
11	bjp	exon	66265352	66265654	2	-	.	gene_id "ENSG00000254855"; transcript_id "ENSE00002190073_F1"
11	bjp	exon	66265667	66265763	2	+	.	gene_id "ENSG00000174996"; transcript_id "ENSE00001189502_F1"
11	bjp	exon	66265854	66266012	2	+	.	gene_id "ENSG00000174996"; transcript_id "ENSE00001189491"
11	bjp	exon	66266093	66266217	2	+	.	gene_id "ENSG00000174996"; transcript_id "ENSE00001189478"
11	bjp	exon	66266433	66267634	2	+	.	gene_id "ENSG00000174996"; transcript_id "ENSG00000174996.1_M6"
11	bjp	exon	66267832	66267860	2	+	.	gene_id "ENSG00000174996"; transcript_id "ENSG00000174996.1_M3"
11	bjp	exon	66268055	66268129	2	-	.	gene_id "ENSG00000254762"; transcript_id "ENSE00002166930"
11	bjp	exon	66268533	66268693	2	+	.	gene_id "ENSG00000174903"; transcript_id "ENSG00000174903.1_M2"
11	bjp	exon	66269832	66271796	2	-	.	gene_id "ENSG00000245156"; transcript_id "ENSE00001962512_F1"
11	bjp	exon	66271870	66272156	2	-	.	gene_id "ENSG00000245156"; transcript_id "ENSE00001962512_F2"
11	bjp	exon	66272253	66272364	2	-	.	gene_id "ENSG00000245156"; transcript_id "ENSE00001962512_F3"
11	bjp	exon	66272461	66272592	2	-	.	gene_id "ENSG00000245156"; transcript_id "ENSE00001962512_F4"
11	bjp	exon	66278190	66278494	2	+	.	gene_id "ENSG00000174871"; transcript_id "ENSG00000174871.1_M5"
11	bjp	exon	66278526	66278537	2	+	.	gene_id "ENSG00000174871"; transcript_id "ENSG00000174871.2_M5"
11	bjp	exon	66281417	66281574	2	+	.	gene_id "ENSG00000174871"; transcript_id "ENSE00002177084"
11	bjp	exon	66282259	66282353	2	+	.	gene_id "ENSG00000174871"; transcript_id "ENSG00000174871.1_M2"
11	bjp	exon	66282594	66282780	2	+	.	gene_id "ENSG00000174871"; transcript_id "ENSG00000174871.1_M3"
11	bjp	exon	66283035	66283147	2	+	.	gene_id "ENSG00000174871"; transcript_id "ENSE00003468199"
11	bjp	exon	66283248	66284212	2	+	.	gene_id "ENSG00000174871"; transcript_id "ENSG00000174871.3_M5"
11	bjp	exon	66284580	66285098	2	-	.	gene_id "ENSG00000174851"; transcript_id "ENSG00000174851.1_M7"
11	bjp	exon	66285302	66285335	2	-	.	gene_id "ENSG00000174851"; transcript_id "ENSE00001885373_F2"
11	bjp	exon	66285381	66285646	2	-	.	gene_id "ENSG00000174851"; transcript_id "ENSG00000174851.1_M5"
11	bjp	exon	66285701	66285758	2	-	.	gene_id "ENSG00000174851"; transcript_id "ENSE00003618267"
11	bjp	exon	66286941	66287014	2	-	.	gene_id "ENSG00000174851"; transcript_id "ENSE00001890385"
11	bjp	exon	66287141	66287676	2	-	.	gene_id "ENSG00000174851"; transcript_id "ENSG00000174851.1_M3"
11	bjp	exon	66287812	66287916	2	-	.	gene_id "ENSG00000174851"; transcript_id "ENSE00003484585"
11	bjp	exon	66287934	66288292	2	-	.	gene_id "ENSG00000174851"; transcript_id "ENSG00000174851.1_M2"
11	bjp	exon	66288955	66289170	2	-	.	gene_id "ENSG00000174851"; transcript_id "ENSG00000174851.1_M8"
11	bjp	exon	66291870	66292088	2	+	.	gene_id "ENSG00000179292"; transcript_id "ENSE00001269949"
11	bjp	exon	66294322	66296664	2	+	.	gene_id "ENSG00000179292"; transcript_id "ENSE00001269942"
11	bjp	exon	66312853	66312992	2	+	.	gene_id "ENSG00000254458"; transcript_id "ENSE00002198596"
11	bjp	exon	66314487	66317044	2	-	.	gene_id "ENSG00000174807"; transcript_id "ENSE00001189286"
11	bjp	exon	66318834	66319237	2	+	.	gene_id "ENSG00000254458"; transcript_id "ENSE00002176710"
11	bjp	exon	66330242	66333409	2	-	.	gene_id "ENSG00000174791"; transcript_id "ENSG00000174791.1_M7"
11	bjp	exon	66333527	66333658	2	-	.	gene_id "ENSG00000174791"; transcript_id "ENSG00000174791.1_M2"
11	bjp	exon	66333919	66334224	2	-	.	gene_id "ENSG00000174791"; transcript_id "ENSG00000174791.1_M3"
11	bjp	exon	66334494	66334513	2	+	.	gene_id "ENSG00000254756"; transcript_id "ENSE00002199713_F1"
11	bjp	exon	66334782	66335700	2	-	.	gene_id "ENSG00000174791"; transcript_id "ENSG00000174791.1_M9"
11	bjp	exon	66335762	66335876	2	-	.	gene_id "ENSG00000174791"; transcript_id "ENSE00003495238"
11	bjp	exon	66335978	66336158	2	-	.	gene_id "ENSG00000174791"; transcript_id "ENSG00000174791.2_M2"
11	bjp	exon	66336317	66336330	2	-	.	gene_id "ENSG00000174791"; transcript_id "ENSG00000174791.2_M3"
11	bjp	exon	66336466	66336529	2	-	.	gene_id "ENSG00000174791"; transcript_id "ENSE00002204468_F2"
11	bjp	exon	66336674	66336840	2	-	.	gene_id "ENSG00000174791"; transcript_id "ENSE00002190672"
11	bjp	exon	66337333	66337889	2	-	.	gene_id "ENSG00000174744"; transcript_id "ENSG00000174744.1_M4"
11	bjp	exon	66338243	66338785	2	-	.	gene_id "ENSG00000174744"; transcript_id "ENSG00000174744.1_M3"
11	bjp	exon	66339783	66339875	2	+	.	gene_id "ENSG00000254756"; transcript_id "ENSE00002180818"
11	bjp	exon	66340121	66340213	2	-	.	gene_id "ENSG00000174744"; transcript_id "ENSE00003502355"
11	bjp	exon	66340774	66341333	2	-	.	gene_id "ENSG00000174744"; transcript_id "ENSG00000174744.1_M6"
11	bjp	exon	66341533	66341623	2	-	.	gene_id "ENSG00000174744"; transcript_id "ENSE00003469653"
11	bjp	exon	66341949	66342241	2	-	.	gene_id "ENSG00000174744"; transcript_id "ENSG00000174744.2_M3"
11	bjp	exon	66344590	66344812	2	-	.	gene_id "ENSG00000174744"; transcript_id "ENSE00002180302"
11	bjp	exon	66344972	66345125	2	-	.	gene_id "ENSG00000174744"; transcript_id "ENSG00000174744.1_M5"
11	bjp	exon	66345372	66346240	2	-	.	gene_id "ENSG00000174684"; transcript_id "ENSE00001189142"
11	bjp	exon	66346490	66347692	2	-	.	gene_id "ENSG00000174684"; transcript_id "ENSE00001189146"
11	bjp	exon	66347950	66348070	2	+	.	gene_id "ENSG00000255468"; transcript_id "ENSE00002192239"
11	bjp	exon	66348215	66348284	2	+	.	gene_id "ENSG00000255468"; transcript_id "ENSE00002707118"
11	bjp	exon	66349335	66349470	2	+	.	gene_id "ENSG00000255468"; transcript_id "ENSE00002704816"
11	bjp	exon	66351197	66351374	2	+	.	gene_id "ENSG00000255468"; transcript_id "ENSE00002687605"
11	bjp	exon	66358225	66358322	2	+	.	gene_id "ENSG00000255468"; transcript_id "ENSE00002728768"
11	bjp	exon	66362521	66363268	2	-	.	gene_id "ENSG00000174669"; transcript_id "ENSG00000174669.1_M3"
11	bjp	exon	66363548	66363760	2	+	.	gene_id "ENSG00000255468"; transcript_id "ENSE00002151815_F1"
11	bjp	exon	66364225	66364424	2	-	.	gene_id "ENSG00000174669"; transcript_id "ENSE00003494038"
11	bjp	exon	66364525	66364804	2	+	.	gene_id "ENSG00000255468"; transcript_id "ENSE00002695747"
11	bjp	exon	66365936	66366021	2	-	.	gene_id "ENSG00000174669"; transcript_id "ENSE00003541746"
11	bjp	exon	66366126	66366231	2	-	.	gene_id "ENSG00000174669"; transcript_id "ENSG00000174669.1_M2"
11	bjp	exon	66366431	66366564	2	-	.	gene_id "ENSG00000174669"; transcript_id "ENSE00003524051"
11	bjp	exon	66367464	66367548	2	-	.	gene_id "ENSG00000174669"; transcript_id "ENSE00003491387"
11	bjp	exon	66367772	66367869	2	-	.	gene_id "ENSG00000174669"; transcript_id "ENSE00003512896"
11	bjp	exon	66368537	66368671	2	-	.	gene_id "ENSG00000174669"; transcript_id "ENSE00003585967"
11	bjp	exon	66369060	66369199	2	-	.	gene_id "ENSG00000174669"; transcript_id "ENSG00000174669.2_M2"
11	bjp	exon	66369369	66369532	2	-	.	gene_id "ENSG00000174669"; transcript_id "ENSE00001189128"
11	bjp	exon	66371244	66371325	2	-	.	gene_id "ENSG00000174669"; transcript_id "ENSE00001189132"
11	bjp	exon	66371563	66371820	2	-	.	gene_id "ENSG00000174669"; transcript_id "ENSG00000174669.1_M4"
11	bjp	exon	66372010	66372214	2	-	.	gene_id "ENSG00000174669"; transcript_id "ENSG00000174669.2_M3"
11	bjp	exon	66374138	66374435	2	-	.	gene_id "ENSG00000276918"; transcript_id "ENSE00003733192"
11	bjp	exon	66409158	66409462	2	+	.	gene_id "ENSG00000254510"; transcript_id "ENSG00000254510.1_M2"
11	bjp	exon	66409842	66410003	2	+	.	gene_id "ENSG00000254510"; transcript_id "ENSE00002160248"
11	bjp	exon	66410153	66410368	2	+	.	gene_id "ENSG00000254510"; transcript_id "ENSE00002143371"
11	bjp	exon	66410672	66410973	2	+	.	gene_id "ENSG00000254510"; transcript_id "ENSG00000254510.2_M2"
11	bjp	exon	66416793	66417137	2	+	.	gene_id "ENSG00000254510"; transcript_id "ENSG00000254510.3_M2"
11	bjp	exon	66421004	66421354	2	+	.	gene_id "ENSG00000174576"; transcript_id "ENSG00000174576.1_M2"
11	bjp	exon	66422120	66422271	2	+	.	gene_id "ENSG00000174576"; transcript_id "ENSE00001189021"
11	bjp	exon	66422451	66422553	2	+	.	gene_id "ENSG00000174576"; transcript_id "ENSE00001189016"
11	bjp	exon	66422674	66422941	2	+	.	gene_id "ENSG00000174576"; transcript_id "ENSG00000174576.2_M2"
11	bjp	exon	66423123	66423232	2	+	.	gene_id "ENSG00000174576"; transcript_id "ENSE00001263041"
11	bjp	exon	66423578	66425270	2	+	.	gene_id "ENSG00000174576"; transcript_id "ENSG00000174576.1_M3"
11	bjp	exon	66425961	66426707	2	+	.	gene_id "ENSG00000174576"; transcript_id "ENSG00000174576.3_M2"
11	bjp	exon	66432763	66432902	2	+	.	gene_id "ENSG00000201733"; transcript_id "ENSE00001439626"
11	bjp	exon	66435075	66436112	2	-	.	gene_id "ENSG00000174547"; transcript_id "ENSG00000174547.1_M4"
11	bjp	exon	66436802	66436909	2	-	.	gene_id "ENSG00000174547"; transcript_id "ENSG00000174547.1_M2"
11	bjp	exon	66437104	66437263	2	-	.	gene_id "ENSG00000174547"; transcript_id "ENSG00000174547.2_M2"
11	bjp	exon	66438164	66438259	2	-	.	gene_id "ENSG00000174547"; transcript_id "ENSE00003516920"
11	bjp	exon	66438632	66438848	2	-	.	gene_id "ENSG00000174547"; transcript_id "ENSG00000174547.2_M4"
11	bjp	exon	66454234	66454581	2	+	.	gene_id "ENSG00000254596"; transcript_id "ENSE00002198608"
11	bjp	exon	66465913	66466326	2	-	.	gene_id "ENSG00000174547"; transcript_id "ENSE00002173927_F1"
11	bjp	exon	66466446	66466738	2	-	.	gene_id "ENSG00000174547"; transcript_id "ENSE00002173927_F2"
11	bjp	exon	66466745	66467027	2	+	.	gene_id "ENSG00000174516"; transcript_id "ENSG00000174516.1_M6"
11	bjp	exon	66467392	66467558	2	+	.	gene_id "ENSG00000174516"; transcript_id "ENSE00002148739"
11	bjp	exon	66468128	66468280	2	+	.	gene_id "ENSG00000174516"; transcript_id "ENSG00000174516.1_M2"
11	bjp	exon	66468833	66468904	2	+	.	gene_id "ENSG00000174516"; transcript_id "ENSE00001188900"
11	bjp	exon	66471242	66471374	2	+	.	gene_id "ENSG00000174516"; transcript_id "ENSG00000174516.1_M4"
11	bjp	exon	66472348	66472470	2	+	.	gene_id "ENSG00000174516"; transcript_id "ENSG00000174516.2_M2"
11	bjp	exon	66473241	66473435	2	+	.	gene_id "ENSG00000174516"; transcript_id "ENSG00000174516.3_M2"
11	bjp	exon	66473490	66473736	2	-	.	gene_id "ENSG00000255517"; transcript_id "ENSE00002168369_F1"
11	bjp	exon	66473868	66474143	2	+	.	gene_id "ENSG00000174516"; transcript_id "ENSG00000174516.4_M2"
11	bjp	exon	66474226	66474249	2	+	.	gene_id "ENSG00000174516"; transcript_id "ENSE00002173324_F2"
11	bjp	exon	66474652	66474725	2	-	.	gene_id "ENSG00000255517"; transcript_id "ENSE00003379345_F1"
11	bjp	exon	66474930	66475104	2	-	.	gene_id "ENSG00000255517"; transcript_id "ENSE00002179088"
11	bjp	exon	66475572	66477337	2	+	.	gene_id "ENSG00000174516"; transcript_id "ENSG00000174516.1_M7"
11	bjp	exon	66477346	66478096	2	-	.	gene_id "ENSG00000255517"; transcript_id "ENSG00000255517.1_M2"
11	bjp	exon	66480013	66480038	2	+	.	gene_id "ENSG00000254986"; transcript_id "ENSE00002180473_F1"
11	bjp	exon	66480234	66480465	2	+	.	gene_id "ENSG00000254986"; transcript_id "ENSG00000254986.1_M7"
11	bjp	exon	66480741	66481025	2	+	.	gene_id "ENSG00000254986"; transcript_id "ENSE00002160606"
11	bjp	exon	66482071	66482470	2	+	.	gene_id "ENSG00000254986"; transcript_id "ENSG00000254986.1_M5"
11	bjp	exon	66483051	66483169	2	+	.	gene_id "ENSG00000254986"; transcript_id "ENSE00002151285"
11	bjp	exon	66485173	66485262	2	+	.	gene_id "ENSG00000254986"; transcript_id "ENSE00003547856"
11	bjp	exon	66486540	66486677	2	+	.	gene_id "ENSG00000254986"; transcript_id "ENSG00000254986.1_M3"
11	bjp	exon	66487914	66488007	2	+	.	gene_id "ENSG00000254986"; transcript_id "ENSG00000254986.1_M4"
11	bjp	exon	66491494	66491756	2	+	.	gene_id "ENSG00000254986"; transcript_id "ENSG00000254986.2_M5"
11	bjp	exon	66492429	66492621	2	+	.	gene_id "ENSG00000254986"; transcript_id "ENSG00000254986.1_M2"
11	bjp	exon	66493067	66493179	2	+	.	gene_id "ENSG00000254986"; transcript_id "ENSE00003499638"
11	bjp	exon	66493541	66493633	2	+	.	gene_id "ENSG00000254986"; transcript_id "ENSE00003664116"
11	bjp	exon	66495206	66495489	2	+	.	gene_id "ENSG00000254986"; transcript_id "ENSG00000254986.2_M4"
11	bjp	exon	66497298	66497477	2	+	.	gene_id "ENSG00000254986"; transcript_id "ENSE00001188803"
11	bjp	exon	66504612	66504782	2	+	.	gene_id "ENSG00000254986"; transcript_id "ENSG00000254986.2_M2"
11	bjp	exon	66510606	66511089	2	+	.	gene_id "ENSG00000174483"; transcript_id "ENSG00000174483.1_M16"
11	bjp	exon	66511205	66511239	2	+	.	gene_id "ENSG00000174483"; transcript_id "ENSE00003508847"
11	bjp	exon	66514406	66514678	2	+	.	gene_id "ENSG00000174483"; transcript_id "ENSG00000174483.1_M5"
11	bjp	exon	66515540	66515933	2	+	.	gene_id "ENSG00000174483"; transcript_id "ENSG00000174483.1_M7"
11	bjp	exon	66519617	66519887	2	+	.	gene_id "ENSG00000174483"; transcript_id "ENSG00000174483.1_M6"
11	bjp	exon	66520310	66520427	2	+	.	gene_id "ENSG00000174483"; transcript_id "ENSE00002199649"
11	bjp	exon	66520637	66520778	2	-	.	gene_id "ENSG00000174165"; transcript_id "ENSE00002163899_F1"
11	bjp	exon	66521467	66521612	2	+	.	gene_id "ENSG00000174483"; transcript_id "ENSE00002168700_F1"
11	bjp	exon	66522851	66523576	2	+	.	gene_id "ENSG00000174483"; transcript_id "ENSG00000174483.1_M10"
11	bjp	exon	66523724	66523883	2	+	.	gene_id "ENSG00000174483"; transcript_id "ENSG00000174483.1_M3"
11	bjp	exon	66526123	66526192	2	+	.	gene_id "ENSG00000174483"; transcript_id "ENSE00003560440"
11	bjp	exon	66526649	66526935	2	+	.	gene_id "ENSG00000174483"; transcript_id "ENSG00000174483.2_M3"
11	bjp	exon	66527007	66527058	2	+	.	gene_id "ENSG00000174483"; transcript_id "ENSE00002176713_F2"
11	bjp	exon	66529312	66529488	2	-	.	gene_id "ENSG00000174165"; transcript_id "ENSE00002184535"
11	bjp	exon	66529819	66529952	2	+	.	gene_id "ENSG00000174483"; transcript_id "ENSE00003644853"
11	bjp	exon	66530894	66531028	2	+	.	gene_id "ENSG00000174483"; transcript_id "ENSE00003536833"
11	bjp	exon	66531656	66531950	2	+	.	gene_id "ENSG00000174483"; transcript_id "ENSG00000174483.1_M4"
11	bjp	exon	66533614	66533627	2	+	.	gene_id "ENSG00000174483"; transcript_id "ENSE00002186644_F1"
11	bjp	exon	66535898	66539824	2	-	.	gene_id "ENSG00000174165"; transcript_id "ENSE00003300372"
11	bjp	exon	66542484	66542828	2	-	.	gene_id "ENSG00000174165"; transcript_id "ENSE00002189207"
11	bjp	exon	66543704	66543981	2	-	.	gene_id "ENSG00000174165"; transcript_id "ENSE00003519267"
11	bjp	exon	66545723	66546238	2	-	.	gene_id "ENSG00000174165"; transcript_id "ENSG00000174165.1_M4"
11	bjp	exon	66546395	66546786	2	+	.	gene_id "ENSG00000248746"; transcript_id "ENSE00002085197"
11	bjp	exon	66546841	66547084	2	+	.	gene_id "ENSG00000248746"; transcript_id "ENSG00000248746.1_M2"
11	bjp	exon	66551053	66551353	2	+	.	gene_id "ENSG00000248746"; transcript_id "ENSG00000248746.2_M2"
11	bjp	exon	66551528	66551647	2	+	.	gene_id "ENSG00000248746"; transcript_id "ENSE00003603234"
11	bjp	exon	66554045	66554131	2	+	.	gene_id "ENSG00000248746"; transcript_id "ENSE00003494115"
11	bjp	exon	66554536	66554623	2	+	.	gene_id "ENSG00000248746"; transcript_id "ENSG00000248746.3_M2"
11	bjp	exon	66555130	66555208	2	+	.	gene_id "ENSG00000248746"; transcript_id "ENSE00002505409"
11	bjp	exon	66555286	66555367	2	+	.	gene_id "ENSG00000248746"; transcript_id "ENSE00002512334"
11	bjp	exon	66556145	66556230	2	+	.	gene_id "ENSG00000248746"; transcript_id "ENSE00002055836"
11	bjp	exon	66557133	66557225	2	+	.	gene_id "ENSG00000248746"; transcript_id "ENSE00002084177"
11	bjp	exon	66557699	66557929	2	+	.	gene_id "ENSG00000248746"; transcript_id "ENSE00002486281"
11	bjp	exon	66558027	66558174	2	+	.	gene_id "ENSG00000248746"; transcript_id "ENSE00002024928"
11	bjp	exon	66558866	66559225	2	-	.	gene_id "ENSG00000250105"; transcript_id "ENSE00002047696"
11	bjp	exon	66559236	66559386	2	+	.	gene_id "ENSG00000248746"; transcript_id "ENSE00002034197"
11	bjp	exon	66559968	66560076	2	+	.	gene_id "ENSG00000248746"; transcript_id "ENSE00002048744"
11	bjp	exon	66560165	66560170	2	-	.	gene_id "ENSG00000250105"; transcript_id "ENSE00002040858_F1"
11	bjp	exon	66560312	66560384	2	-	.	gene_id "ENSG00000250105"; transcript_id "ENSE00002040858_F2"
11	bjp	exon	66560573	66560755	2	+	.	gene_id "ENSG00000248746"; transcript_id "ENSE00002064960"
11	bjp	exon	66561227	66561361	2	+	.	gene_id "ENSG00000248746"; transcript_id "ENSE00002065625"
11	bjp	exon	66561458	66561637	2	+	.	gene_id "ENSG00000248746"; transcript_id "ENSE00002078726"
11	bjp	exon	66562022	66562168	2	+	.	gene_id "ENSG00000248746"; transcript_id "ENSE00002515453"
11	bjp	exon	66562257	66562322	2	+	.	gene_id "ENSG00000248746"; transcript_id "ENSE00002036344"
11	bjp	exon	66562796	66562954	2	+	.	gene_id "ENSG00000248746"; transcript_id "ENSE00002047828"
11	bjp	exon	66563035	66563329	2	+	.	gene_id "ENSG00000248746"; transcript_id "ENSG00000248746.4_M2"
11	bjp	exon	66563463	66564007	2	-	.	gene_id "ENSG00000174080"; transcript_id "ENSG00000174080.1_M2"
11	bjp	exon	66564088	66564648	2	-	.	gene_id "ENSG00000174080"; transcript_id "ENSG00000174080.1_M5"
11	bjp	exon	66564742	66565006	2	-	.	gene_id "ENSG00000174080"; transcript_id "ENSG00000174080.1_M3"
11	bjp	exon	66565671	66565927	2	-	.	gene_id "ENSG00000174080"; transcript_id "ENSG00000174080.1_M4"
11	bjp	exon	66566022	66566167	2	-	.	gene_id "ENSG00000174080"; transcript_id "ENSG00000174080.2_M4"
11	bjp	exon	66566291	66566404	2	-	.	gene_id "ENSG00000174080"; transcript_id "ENSG00000174080.2_M3"
11	bjp	exon	66567246	66567321	2	-	.	gene_id "ENSG00000174080"; transcript_id "ENSG00000174080.2_M2"
11	bjp	exon	66567444	66567829	2	-	.	gene_id "ENSG00000174080"; transcript_id "ENSG00000174080.2_M5"
11	bjp	exon	66568274	66568596	2	-	.	gene_id "ENSG00000174080"; transcript_id "ENSE00001188380"
11	bjp	exon	66568718	66568841	2	-	.	gene_id "ENSG00000174080"; transcript_id "ENSE00002179311"
11	bjp	exon	66590176	66592820	2	-	.	gene_id "ENSG00000182791"; transcript_id "ENSE00001315117_F1"
11	bjp	exon	66593084	66593300	2	+	.	gene_id "ENSG00000173992"; transcript_id "ENSG00000173992.1_M7"
11	bjp	exon	66593610	66593714	2	+	.	gene_id "ENSG00000173992"; transcript_id "ENSG00000173992.1_M2"
11	bjp	exon	66599116	66599803	2	+	.	gene_id "ENSG00000173992"; transcript_id "ENSG00000173992.1_M5"
11	bjp	exon	66600034	66600549	2	+	.	gene_id "ENSG00000173992"; transcript_id "ENSG00000173992.1_M3"
11	bjp	exon	66605154	66605416	2	+	.	gene_id "ENSG00000173992"; transcript_id "ENSG00000173992.2_M3"
11	bjp	exon	66605489	66605592	2	+	.	gene_id "ENSG00000173992"; transcript_id "ENSE00003641556"
11	bjp	exon	66605702	66606019	2	+	.	gene_id "ENSG00000173992"; transcript_id "ENSG00000173992.1_M6"
11	bjp	exon	66614964	66615090	2	-	.	gene_id "ENSG00000199325"; transcript_id "ENSE00001437218"
11	bjp	exon	66616582	66616630	2	+	.	gene_id "ENSG00000239306"; transcript_id "ENSG00000239306.1_M3"
11	bjp	exon	66617129	66617550	2	+	.	gene_id "ENSG00000239306"; transcript_id "ENSG00000239306.2_M3"
11	bjp	exon	66618496	66618561	2	+	.	gene_id "ENSG00000239306"; transcript_id "ENSG00000239306.1_M2"
11	bjp	exon	66619045	66619504	2	+	.	gene_id "ENSG00000239306"; transcript_id "ENSE00001912604"
11	bjp	exon	66620846	66620938	2	+	.	gene_id "ENSG00000239306"; transcript_id "ENSE00001851866"
11	bjp	exon	66623901	66623968	2	+	.	gene_id "ENSG00000239306"; transcript_id "ENSE00001588140"
11	bjp	exon	66624214	66625678	2	+	.	gene_id "ENSG00000239306"; transcript_id "ENSG00000239306.1_M6"
11	bjp	exon	66626461	66627347	2	+	.	gene_id "ENSG00000239306"; transcript_id "ENSG00000239306.3_M3"
11	bjp	exon	66638559	66638616	2	+	.	gene_id "ENSG00000248643"; transcript_id "ENSE00002065250_F1"
11	bjp	exon	66638654	66638893	2	+	.	gene_id "ENSG00000173933"; transcript_id "ENSG00000173933.1_M10"
11	bjp	exon	66638935	66641192	2	+	.	gene_id "ENSG00000173933"; transcript_id "ENSG00000173933.1_M5"
11	bjp	exon	66644141	66644632	2	+	.	gene_id "ENSG00000248643"; transcript_id "ENSE00003518734_F1"
11	bjp	exon	66644634	66644743	2	+	.	gene_id "ENSG00000173933"; transcript_id "ENSE00002160420"
11	bjp	exon	66649736	66649930	2	+	.	gene_id "ENSG00000173933"; transcript_id "ENSE00002055610"
11	bjp	exon	66664998	66665660	2	-	.	gene_id "ENSG00000173914"; transcript_id "ENSG00000173914.1_M4"
11	bjp	exon	66665856	66665905	2	+	.	gene_id "ENSG00000173933"; transcript_id "ENSE00002175401_F1"
11	bjp	exon	66668615	66669291	2	-	.	gene_id "ENSG00000173914"; transcript_id "ENSG00000173914.2_M4"
11	bjp	exon	66670936	66670983	2	-	.	gene_id "ENSG00000173914"; transcript_id "ENSE00002175367"
11	bjp	exon	66675560	66677748	2	-	.	gene_id "ENSG00000173914"; transcript_id "ENSG00000173914.1_M3"
11	bjp	exon	66677764	66677921	2	-	.	gene_id "ENSG00000173914"; transcript_id "ENSG00000173914.3_M4"
11	bjp	exon	66685248	66686517	2	-	.	gene_id "ENSG00000173898"; transcript_id "ENSG00000173898.1_M7"
11	bjp	exon	66686793	66687167	2	-	.	gene_id "ENSG00000173898"; transcript_id "ENSG00000173898.1_M2"
11	bjp	exon	66687427	66687647	2	-	.	gene_id "ENSG00000173898"; transcript_id "ENSG00000173898.1_M3"
11	bjp	exon	66687868	66687918	2	-	.	gene_id "ENSG00000173898"; transcript_id "ENSE00003505389"
11	bjp	exon	66688004	66688079	2	-	.	gene_id "ENSG00000173898"; transcript_id "ENSE00003556967"
11	bjp	exon	66688169	66688311	2	-	.	gene_id "ENSG00000173898"; transcript_id "ENSE00003483256"
11	bjp	exon	66688653	66688917	2	-	.	gene_id "ENSG00000173898"; transcript_id "ENSG00000173898.1_M5"
11	bjp	exon	66689096	66689180	2	-	.	gene_id "ENSG00000173898"; transcript_id "ENSE00003592205"
11	bjp	exon	66689805	66689943	2	-	.	gene_id "ENSG00000173898"; transcript_id "ENSE00003524386"
11	bjp	exon	66690039	66690358	2	-	.	gene_id "ENSG00000173898"; transcript_id "ENSG00000173898.2_M2"
11	bjp	exon	66691284	66691658	2	-	.	gene_id "ENSG00000173898"; transcript_id "ENSE00001187935"
11	bjp	exon	66692536	66692740	2	-	.	gene_id "ENSG00000173898"; transcript_id "ENSE00001187940"
11	bjp	exon	66692970	66693100	2	-	.	gene_id "ENSG00000173898"; transcript_id "ENSE00001187950"
11	bjp	exon	66693186	66693446	2	-	.	gene_id "ENSG00000173898"; transcript_id "ENSE00001187956"
11	bjp	exon	66693772	66693861	2	-	.	gene_id "ENSG00000173898"; transcript_id "ENSE00001187965"
11	bjp	exon	66694139	66694363	2	-	.	gene_id "ENSG00000173898"; transcript_id "ENSG00000173898.3_M2"
11	bjp	exon	66696277	66696540	2	-	.	gene_id "ENSG00000173898"; transcript_id "ENSE00003588199"
11	bjp	exon	66698639	66698807	2	-	.	gene_id "ENSG00000173898"; transcript_id "ENSG00000173898.4_M2"
11	bjp	exon	66698992	66699082	2	-	.	gene_id "ENSG00000173898"; transcript_id "ENSE00001188009"
11	bjp	exon	66699406	66699608	2	-	.	gene_id "ENSG00000173898"; transcript_id "ENSE00001188017"
11	bjp	exon	66700526	66701282	2	-	.	gene_id "ENSG00000173898"; transcript_id "ENSE00001188026"
11	bjp	exon	66701584	66701721	2	-	.	gene_id "ENSG00000173898"; transcript_id "ENSE00001188033"
11	bjp	exon	66704598	66705468	2	-	.	gene_id "ENSG00000173898"; transcript_id "ENSG00000173898.2_M3"
11	bjp	exon	66705684	66705837	2	-	.	gene_id "ENSG00000173898"; transcript_id "ENSE00001188049"
11	bjp	exon	66707516	66707818	2	-	.	gene_id "ENSG00000173898"; transcript_id "ENSE00001188053"
11	bjp	exon	66708141	66708299	2	-	.	gene_id "ENSG00000173898"; transcript_id "ENSE00001188065"
11	bjp	exon	66708902	66709019	2	-	.	gene_id "ENSG00000173898"; transcript_id "ENSE00001188071"
11	bjp	exon	66710582	66710769	2	-	.	gene_id "ENSG00000173898"; transcript_id "ENSE00001188080"
11	bjp	exon	66710917	66711029	2	-	.	gene_id "ENSG00000173898"; transcript_id "ENSE00002430051"
11	bjp	exon	66712720	66713009	2	-	.	gene_id "ENSG00000239553"; transcript_id "ENSE00001945686"
11	bjp	exon	66713631	66713746	2	-	.	gene_id "ENSG00000173898"; transcript_id "ENSE00001188096"
11	bjp	exon	66714091	66714171	2	-	.	gene_id "ENSG00000173898"; transcript_id "ENSE00001188110"
11	bjp	exon	66714316	66714407	2	-	.	gene_id "ENSG00000173898"; transcript_id "ENSE00002485850"
11	bjp	exon	66715222	66715395	2	-	.	gene_id "ENSG00000173898"; transcript_id "ENSG00000173898.5_M2"
11	bjp	exon	66715830	66715981	2	-	.	gene_id "ENSG00000173898"; transcript_id "ENSE00001188138"
11	bjp	exon	66721084	66721262	2	-	.	gene_id "ENSG00000173898"; transcript_id "ENSG00000173898.6_M2"
11	bjp	exon	66721350	66721440	2	-	.	gene_id "ENSG00000173898"; transcript_id "ENSG00000173898.3_M3"
11	bjp	exon	66728741	66729226	2	-	.	gene_id "ENSG00000173898"; transcript_id "ENSG00000173898.7_M2"
11	bjp	exon	66744451	66744699	2	+	.	gene_id "ENSG00000173715"; transcript_id "ENSG00000173715.1_M2"
11	bjp	exon	66744736	66744919	2	+	.	gene_id "ENSG00000173715"; transcript_id "ENSG00000173715.1_M6"
11	bjp	exon	66748379	66748517	2	+	.	gene_id "ENSG00000173715"; transcript_id "ENSG00000173715.2_M2"
11	bjp	exon	66756353	66756505	2	+	.	gene_id "ENSG00000173715"; transcript_id "ENSG00000173715.3_M2"
11	bjp	exon	66759043	66759096	2	+	.	gene_id "ENSG00000173715"; transcript_id "ENSG00000173715.1_M3"
11	bjp	exon	66761575	66762078	2	-	.	gene_id "ENSG00000213409"; transcript_id "ENSE00002171379_F1"
11	bjp	exon	66762400	66762450	2	+	.	gene_id "ENSG00000173715"; transcript_id "ENSE00002162533_F1"
11	bjp	exon	66771246	66771667	2	-	.	gene_id "ENSG00000254984"; transcript_id "ENSE00002168243"
11	bjp	exon	66788160	66788273	2	+	.	gene_id "ENSG00000173715"; transcript_id "ENSG00000173715.4_M2"
11	bjp	exon	66795897	66796364	2	+	.	gene_id "ENSG00000173715"; transcript_id "ENSG00000173715.5_M2"
11	bjp	exon	66800641	66800696	2	+	.	gene_id "ENSG00000173715"; transcript_id "ENSG00000173715.6_M2"
11	bjp	exon	66801031	66801161	2	+	.	gene_id "ENSG00000173715"; transcript_id "ENSG00000173715.2_M3"
11	bjp	exon	66803995	66804194	2	+	.	gene_id "ENSG00000173715"; transcript_id "ENSG00000173715.2_M6"
11	bjp	exon	66813856	66814015	2	+	.	gene_id "ENSG00000173715"; transcript_id "ENSG00000173715.7_M2"
11	bjp	exon	66815708	66816199	2	+	.	gene_id "ENSG00000173715"; transcript_id "ENSG00000173715.3_M3"
11	bjp	exon	66821643	66821764	2	+	.	gene_id "ENSG00000173715"; transcript_id "ENSG00000173715.8_M2"
11	bjp	exon	66822564	66822674	2	+	.	gene_id "ENSG00000173715"; transcript_id "ENSG00000173715.9_M2"
11	bjp	exon	66828266	66828407	2	+	.	gene_id "ENSG00000173715"; transcript_id "ENSG00000173715.10_M2"
11	bjp	exon	66828716	66828797	2	+	.	gene_id "ENSG00000173715"; transcript_id "ENSE00002148124"
11	bjp	exon	66838367	66838445	2	+	.	gene_id "ENSG00000173715"; transcript_id "ENSG00000173715.11_M2"
11	bjp	exon	66839132	66839207	2	+	.	gene_id "ENSG00000173715"; transcript_id "ENSE00002161572"
11	bjp	exon	66842835	66842848	2	+	.	gene_id "ENSG00000173653"; transcript_id "ENSE00002160997_F1"
11	bjp	exon	66843070	66843168	2	+	.	gene_id "ENSG00000173653"; transcript_id "ENSE00002160997_F2"
11	bjp	exon	66843329	66844138	2	+	.	gene_id "ENSG00000173653"; transcript_id "ENSG00000173653.1_M14"
11	bjp	exon	66844286	66844364	2	+	.	gene_id "ENSG00000173653"; transcript_id "ENSE00003550198"
11	bjp	exon	66844697	66844759	2	+	.	gene_id "ENSG00000173653"; transcript_id "ENSE00002192742"
11	bjp	exon	66844869	66845036	2	+	.	gene_id "ENSG00000173653"; transcript_id "ENSG00000173653.1_M2"
11	bjp	exon	66845166	66846546	2	+	.	gene_id "ENSG00000173653"; transcript_id "ENSG00000173653.1_M6"
11	bjp	exon	66848233	66849147	2	-	.	gene_id "ENSG00000173599"; transcript_id "ENSG00000173599.1_M6"
11	bjp	exon	66849230	66849370	2	-	.	gene_id "ENSG00000173599"; transcript_id "ENSG00000173599.1_M2"
11	bjp	exon	66849611	66849887	2	-	.	gene_id "ENSG00000173599"; transcript_id "ENSG00000173599.2_M2"
11	bjp	exon	66849937	66850116	2	-	.	gene_id "ENSG00000173599"; transcript_id "ENSE00001187545"
11	bjp	exon	66850220	66850464	2	-	.	gene_id "ENSG00000173599"; transcript_id "ENSG00000173599.3_M2"
11	bjp	exon	66850674	66850923	2	-	.	gene_id "ENSG00000173599"; transcript_id "ENSG00000173599.4_M2"
11	bjp	exon	66851040	66851280	2	-	.	gene_id "ENSG00000173599"; transcript_id "ENSE00003560980"
11	bjp	exon	66851790	66851946	2	-	.	gene_id "ENSG00000173599"; transcript_id "ENSE00003522560"
11	bjp	exon	66852439	66852660	2	-	.	gene_id "ENSG00000173599"; transcript_id "ENSE00003481177"
11	bjp	exon	66852747	66852962	2	-	.	gene_id "ENSG00000173599"; transcript_id "ENSG00000173599.5_M2"
11	bjp	exon	66853239	66853383	2	-	.	gene_id "ENSG00000173599"; transcript_id "ENSE00001187592"
11	bjp	exon	66856647	66856864	2	+	.	gene_id "ENSG00000173621"; transcript_id "ENSE00002167054"
11	bjp	exon	66857118	66857296	2	+	.	gene_id "ENSG00000173621"; transcript_id "ENSE00001686827"
11	bjp	exon	66857502	66857882	2	+	.	gene_id "ENSG00000173621"; transcript_id "ENSG00000173621.1_M3"
11	bjp	exon	66858270	66858335	2	+	.	gene_id "ENSG00000173621"; transcript_id "ENSG00000173621.1_M2"
11	bjp	exon	66858357	66859093	2	+	.	gene_id "ENSG00000173621"; transcript_id "ENSG00000173621.2_M2"
11	bjp	exon	66860476	66860669	2	-	.	gene_id "ENSG00000173599"; transcript_id "ENSG00000173599.6_M2"
11	bjp	exon	66863774	66863956	2	-	.	gene_id "ENSG00000173599"; transcript_id "ENSE00001187600"
11	bjp	exon	66866187	66866349	2	-	.	gene_id "ENSG00000173599"; transcript_id "ENSE00001187606"
11	bjp	exon	66868846	66868964	2	-	.	gene_id "ENSG00000173599"; transcript_id "ENSE00001187614"
11	bjp	exon	66870302	66870453	2	-	.	gene_id "ENSG00000173599"; transcript_id "ENSE00001187622"
11	bjp	exon	66870775	66870892	2	-	.	gene_id "ENSG00000173599"; transcript_id "ENSE00001187629"
11	bjp	exon	66871052	66871197	2	-	.	gene_id "ENSG00000173599"; transcript_id "ENSE00001187634"
11	bjp	exon	66871314	66871480	2	-	.	gene_id "ENSG00000173599"; transcript_id "ENSG00000173599.1_M3"
11	bjp	exon	66871687	66871871	2	-	.	gene_id "ENSG00000173599"; transcript_id "ENSE00003605697"
11	bjp	exon	66872024	66872159	2	-	.	gene_id "ENSG00000173599"; transcript_id "ENSG00000173599.7_M2"
11	bjp	exon	66907821	66907901	2	-	.	gene_id "ENSG00000173599"; transcript_id "ENSE00001516999"
11	bjp	exon	66934434	66934506	2	-	.	gene_id "ENSG00000266423"; transcript_id "ENSE00002727489"
11	bjp	exon	66952296	66952468	2	-	.	gene_id "ENSG00000173599"; transcript_id "ENSG00000173599.8_M2"
11	bjp	exon	66954249	66954436	2	-	.	gene_id "ENSG00000173599"; transcript_id "ENSG00000173599.9_M2"
11	bjp	exon	66957740	66957996	2	-	.	gene_id "ENSG00000173599"; transcript_id "ENSG00000173599.10_M2"
11	bjp	exon	66958322	66958376	2	-	.	gene_id "ENSG00000173599"; transcript_id "ENSG00000173599.2_M3"
11	bjp	exon	66975277	66975638	2	+	.	gene_id "ENSG00000173237"; transcript_id "ENSE00001683501"
11	bjp	exon	66976180	66977004	2	+	.	gene_id "ENSG00000173237"; transcript_id "ENSE00001801963"
11	bjp	exon	67006778	67007455	2	+	.	gene_id "ENSG00000173227"; transcript_id "ENSE00002167600"
11	bjp	exon	67009879	67010122	2	+	.	gene_id "ENSG00000173227"; transcript_id "ENSE00002159117"
11	bjp	exon	67010823	67010994	2	+	.	gene_id "ENSG00000173227"; transcript_id "ENSE00002182421"
11	bjp	exon	67021869	67021913	2	+	.	gene_id "ENSG00000173227"; transcript_id "ENSE00002165326"
11	bjp	exon	67022719	67022925	2	+	.	gene_id "ENSG00000173227"; transcript_id "ENSE00002171663"
11	bjp	exon	67023345	67023460	2	+	.	gene_id "ENSG00000173227"; transcript_id "ENSG00000173227.1_M2"
11	bjp	exon	67026622	67030178	2	+	.	gene_id "ENSG00000173227"; transcript_id "ENSG00000173227.1_M4"
11	bjp	exon	67030435	67032905	2	+	.	gene_id "ENSG00000173227"; transcript_id "ENSG00000173227.2_M2"
11	bjp	exon	67034645	67034838	2	+	.	gene_id "ENSG00000173227"; transcript_id "ENSE00003518786"
11	bjp	exon	67039811	67040205	2	+	.	gene_id "ENSG00000173227"; transcript_id "ENSG00000173227.2_M4"
11	bjp	exon	67043638	67043853	2	+	.	gene_id "ENSG00000173227"; transcript_id "ENSE00001187072"
11	bjp	exon	67044593	67044713	2	+	.	gene_id "ENSG00000173227"; transcript_id "ENSE00001187065"
11	bjp	exon	67045643	67045708	2	+	.	gene_id "ENSG00000283326"; transcript_id "ENSE00003801055"
11	bjp	exon	67045744	67045877	2	+	.	gene_id "ENSG00000173227"; transcript_id "ENSE00001187059"
11	bjp	exon	67048584	67050863	2	+	.	gene_id "ENSG00000173227"; transcript_id "ENSG00000173227.1_M3"
11	bjp	exon	67056818	67057034	2	+	.	gene_id "ENSG00000173156"; transcript_id "ENSG00000173156.1_M3"
11	bjp	exon	67266410	67266812	2	+	.	gene_id "ENSG00000173020"; transcript_id "ENSG00000173020.1_M2"
11	bjp	exon	67276537	67277348	2	+	.	gene_id "ENSG00000173020"; transcript_id "ENSG00000173020.2_M2"
11	bjp	exon	67279200	67279273	2	+	.	gene_id "ENSG00000173020"; transcript_id "ENSE00003489140"
11	bjp	exon	67279418	67279519	2	+	.	gene_id "ENSG00000173020"; transcript_id "ENSG00000173020.3_M2"
11	bjp	exon	67279626	67279700	2	+	.	gene_id "ENSG00000173020"; transcript_id "ENSE00003517100"
11	bjp	exon	67279839	67279900	2	+	.	gene_id "ENSG00000173020"; transcript_id "ENSE00003487788"
11	bjp	exon	67280194	67281184	2	+	.	gene_id "ENSG00000173020"; transcript_id "ENSG00000173020.1_M4"
11	bjp	exon	67281459	67281558	2	+	.	gene_id "ENSG00000173020"; transcript_id "ENSG00000173020.4_M2"
11	bjp	exon	67281650	67281728	2	+	.	gene_id "ENSG00000173020"; transcript_id "ENSG00000173020.5_M2"
11	bjp	exon	67281822	67282542	2	+	.	gene_id "ENSG00000173020"; transcript_id "ENSG00000173020.1_M9"
11	bjp	exon	67282752	67282818	2	+	.	gene_id "ENSG00000173020"; transcript_id "ENSG00000173020.6_M2"
11	bjp	exon	67283128	67284622	2	+	.	gene_id "ENSG00000173020"; transcript_id "ENSG00000173020.1_M13"
11	bjp	exon	67284847	67285188	2	+	.	gene_id "ENSG00000173020"; transcript_id "ENSG00000173020.2_M4"
11	bjp	exon	67285286	67286556	2	+	.	gene_id "ENSG00000173020"; transcript_id "ENSG00000173020.1_M5"
11	bjp	exon	67288547	67289550	2	+	.	gene_id "ENSG00000172932"; transcript_id "ENSG00000172932.1_M5"
11	bjp	exon	67289829	67290540	2	+	.	gene_id "ENSG00000172932"; transcript_id "ENSG00000172932.1_M8"
11	bjp	exon	67290592	67291746	2	+	.	gene_id "ENSG00000172932"; transcript_id "ENSG00000172932.2_M5"
11	bjp	exon	67291991	67292180	2	+	.	gene_id "ENSG00000172932"; transcript_id "ENSG00000172932.1_M4"
11	bjp	exon	67297891	67299621	2	+	.	gene_id "ENSG00000172932"; transcript_id "ENSG00000172932.1_M7"
11	bjp	exon	67299827	67299888	2	+	.	gene_id "ENSG00000172932"; transcript_id "ENSE00003494971"
11	bjp	exon	67300776	67301147	2	+	.	gene_id "ENSG00000172932"; transcript_id "ENSG00000172932.1_M3"
11	bjp	exon	67301282	67301823	2	+	.	gene_id "ENSG00000172932"; transcript_id "ENSG00000172932.1_M6"
11	bjp	exon	67302119	67302485	2	+	.	gene_id "ENSG00000172932"; transcript_id "ENSG00000172932.2_M6"
11	bjp	exon	67303448	67303691	2	+	.	gene_id "ENSG00000172830"; transcript_id "ENSG00000172830.1_M5"
11	bjp	exon	67303709	67304155	2	+	.	gene_id "ENSG00000172830"; transcript_id "ENSG00000172830.1_M4"
11	bjp	exon	67304773	67305007	2	+	.	gene_id "ENSG00000172830"; transcript_id "ENSG00000172830.1_M3"
11	bjp	exon	67306838	67307113	2	+	.	gene_id "ENSG00000172830"; transcript_id "ENSG00000172830.2_M4"
11	bjp	exon	67307371	67307436	2	+	.	gene_id "ENSG00000172830"; transcript_id "ENSE00003720793"
11	bjp	exon	67307549	67307939	2	+	.	gene_id "ENSG00000172830"; transcript_id "ENSG00000172830.2_M5"
11	bjp	exon	67308174	67308302	2	+	.	gene_id "ENSG00000172830"; transcript_id "ENSE00003504945"
11	bjp	exon	67308412	67308458	2	+	.	gene_id "ENSG00000172830"; transcript_id "ENSE00003466951"
11	bjp	exon	67309230	67309543	2	+	.	gene_id "ENSG00000172830"; transcript_id "ENSG00000172830.2_M3"
11	bjp	exon	67309768	67309968	2	+	.	gene_id "ENSG00000172830"; transcript_id "ENSE00003504302"
11	bjp	exon	67310066	67310339	2	+	.	gene_id "ENSG00000172830"; transcript_id "ENSG00000172830.3_M5"
11	bjp	exon	67317871	67318197	2	+	.	gene_id "ENSG00000172613"; transcript_id "ENSE00003731740"
11	bjp	exon	67321270	67321333	2	+	.	gene_id "ENSG00000172613"; transcript_id "ENSE00003727734"
11	bjp	exon	67350777	67351571	2	-	.	gene_id "ENSG00000175482"; transcript_id "ENSG00000175482.1_M4"
11	bjp	exon	67352020	67353595	2	-	.	gene_id "ENSG00000175482"; transcript_id "ENSG00000175482.1_M19"
11	bjp	exon	67353629	67353663	2	+	.	gene_id "ENSG00000274251"; transcript_id "ENSE00003746877"
11	bjp	exon	67353857	67354348	2	+	.	gene_id "ENSG00000274251"; transcript_id "ENSE00003740751"
11	bjp	exon	67356743	67356972	2	-	.	gene_id "ENSG00000175482"; transcript_id "ENSE00002179368"
11	bjp	exon	67362414	67362708	2	+	.	gene_id "ENSG00000201684"; transcript_id "ENSE00001439577"
11	bjp	exon	67364168	67365630	2	-	.	gene_id "ENSG00000175505"; transcript_id "ENSG00000175505.1_M2"
11	bjp	exon	67367460	67367626	2	-	.	gene_id "ENSG00000175505"; transcript_id "ENSE00003460989"
11	bjp	exon	67373585	67373737	2	-	.	gene_id "ENSG00000175505"; transcript_id "ENSE00001213782_F1"
11	bjp	exon	67374047	67374177	2	-	.	gene_id "ENSG00000175505"; transcript_id "ENSE00002156565"
11	bjp	exon	67374416	67374932	2	+	.	gene_id "ENSG00000275484"; transcript_id "ENSE00003749527"
11	bjp	exon	67376013	67376110	2	+	.	gene_id "ENSG00000172613"; transcript_id "ENSE00003737537"
11	bjp	exon	67387535	67387671	2	+	.	gene_id "ENSG00000172613"; transcript_id "ENSE00003731403"
11	bjp	exon	67391398	67392231	2	+	.	gene_id "ENSG00000172613"; transcript_id "ENSG00000172613.1_M8"
11	bjp	exon	67392654	67392782	2	+	.	gene_id "ENSG00000172613"; transcript_id "ENSE00003463170"
11	bjp	exon	67392882	67393610	2	+	.	gene_id "ENSG00000172613"; transcript_id "ENSG00000172613.1_M4"
11	bjp	exon	67393691	67393790	2	+	.	gene_id "ENSG00000172613"; transcript_id "ENSG00000172613.1_M3"
11	bjp	exon	67395210	67395311	2	-	.	gene_id "ENSG00000253024"; transcript_id "ENSE00002089492"
11	bjp	exon	67395670	67395825	2	+	.	gene_id "ENSG00000172613"; transcript_id "ENSG00000172613.2_M3"
11	bjp	exon	67395912	67396175	2	+	.	gene_id "ENSG00000172613"; transcript_id "ENSG00000172613.1_M5"
11	bjp	exon	67396263	67396400	2	+	.	gene_id "ENSG00000172613"; transcript_id "ENSG00000172613.3_M3"
11	bjp	exon	67397179	67397424	2	+	.	gene_id "ENSG00000172613"; transcript_id "ENSG00000172613.4_M3"
11	bjp	exon	67397464	67398182	2	+	.	gene_id "ENSG00000172613"; transcript_id "ENSG00000172613.1_M2"
11	bjp	exon	67398411	67398645	2	-	.	gene_id "ENSG00000172531"; transcript_id "ENSG00000172531.1_M4"
11	bjp	exon	67398722	67399163	2	-	.	gene_id "ENSG00000172531"; transcript_id "ENSG00000172531.1_M5"
11	bjp	exon	67399561	67399665	2	-	.	gene_id "ENSG00000172531"; transcript_id "ENSG00000172531.1_M2"
11	bjp	exon	67400689	67401604	2	-	.	gene_id "ENSG00000172531"; transcript_id "ENSG00000172531.1_M8"
11	bjp	exon	67401728	67401931	2	-	.	gene_id "ENSG00000172531"; transcript_id "ENSG00000172531.2_M5"
11	bjp	exon	67403915	67403940	2	+	.	gene_id "ENSG00000175463"; transcript_id "ENSE00002199442"
11	bjp	exon	67404123	67404354	2	+	.	gene_id "ENSG00000175463"; transcript_id "ENSG00000175463.1_M5"
11	bjp	exon	67404931	67405184	2	+	.	gene_id "ENSG00000175463"; transcript_id "ENSG00000175463.1_M3"
11	bjp	exon	67405248	67405506	2	+	.	gene_id "ENSG00000175463"; transcript_id "ENSG00000175463.1_M2"
11	bjp	exon	67405595	67407078	2	+	.	gene_id "ENSG00000175463"; transcript_id "ENSG00000175463.1_M10"
11	bjp	exon	67407265	67409133	2	+	.	gene_id "ENSG00000175463"; transcript_id "ENSG00000175463.2_M3"
11	bjp	exon	67409407	67410089	2	+	.	gene_id "ENSG00000175463"; transcript_id "ENSG00000175463.2_M5"
11	bjp	exon	67414968	67415216	2	+	.	gene_id "ENSG00000172508"; transcript_id "ENSE00002155406"
11	bjp	exon	67415361	67415517	2	+	.	gene_id "ENSG00000172508"; transcript_id "ENSG00000172508.1_M2"
11	bjp	exon	67415678	67415763	2	+	.	gene_id "ENSG00000172508"; transcript_id "ENSE00002161897"
11	bjp	exon	67416086	67417677	2	+	.	gene_id "ENSG00000172508"; transcript_id "ENSG00000172508.1_M5"
11	bjp	exon	67418431	67418521	2	+	.	gene_id "ENSG00000172508"; transcript_id "ENSG00000172508.2_M2"
11	bjp	exon	67418756	67419243	2	+	.	gene_id "ENSG00000172508"; transcript_id "ENSG00000172508.3_M2"
11	bjp	exon	67419408	67419486	2	-	.	gene_id "ENSG00000172531"; transcript_id "ENSG00000172531.2_M2"
11	bjp	exon	67419598	67419661	2	+	.	gene_id "ENSG00000172508"; transcript_id "ENSE00003641541_F1"
11	bjp	exon	67419753	67419838	2	+	.	gene_id "ENSG00000172508"; transcript_id "ENSE00003500883"
11	bjp	exon	67420609	67420840	2	+	.	gene_id "ENSG00000172508"; transcript_id "ENSG00000172508.1_M3"
11	bjp	exon	67420939	67420978	2	+	.	gene_id "ENSG00000172508"; transcript_id "ENSE00003506618_F1"
11	bjp	exon	67421184	67421219	2	+	.	gene_id "ENSG00000172508"; transcript_id "ENSE00003506618_F2"
11	bjp	exon	67423375	67425607	2	+	.	gene_id "ENSG00000172508"; transcript_id "ENSG00000172508.1_M4"
11	bjp	exon	67428460	67429240	2	+	.	gene_id "ENSG00000175634"; transcript_id "ENSG00000175634.1_M10"
11	bjp	exon	67429527	67431366	2	+	.	gene_id "ENSG00000175634"; transcript_id "ENSG00000175634.1_M2"
11	bjp	exon	67431494	67432657	2	+	.	gene_id "ENSG00000175634"; transcript_id "ENSG00000175634.1_M7"
11	bjp	exon	67432737	67432837	2	+	.	gene_id "ENSG00000175634"; transcript_id "ENSG00000175634.1_M3"
11	bjp	exon	67432952	67433447	2	+	.	gene_id "ENSG00000175634"; transcript_id "ENSG00000175634.1_M9"
11	bjp	exon	67433995	67434275	2	+	.	gene_id "ENSG00000175634"; transcript_id "ENSG00000175634.2_M3"
11	bjp	exon	67434377	67435056	2	+	.	gene_id "ENSG00000175634"; transcript_id "ENSG00000175634.1_M8"
11	bjp	exon	67435400	67435408	2	+	.	gene_id "ENSG00000175634"; transcript_id "ENSG00000175634.2_M2"
11	bjp	exon	67436351	67437616	2	-	.	gene_id "ENSG00000172725"; transcript_id "ENSE00003739910_F1"
11	bjp	exon	67438068	67438501	2	-	.	gene_id "ENSG00000172725"; transcript_id "ENSG00000172725.1_M5"
11	bjp	exon	67438671	67438949	2	-	.	gene_id "ENSG00000172725"; transcript_id "ENSE00003538324"
11	bjp	exon	67439786	67439843	2	-	.	gene_id "ENSG00000172725"; transcript_id "ENSE00003491530"
11	bjp	exon	67440118	67440263	2	-	.	gene_id "ENSG00000172725"; transcript_id "ENSG00000172725.1_M3"
11	bjp	exon	67440335	67440521	2	-	.	gene_id "ENSG00000172725"; transcript_id "ENSG00000172725.2_M3"
11	bjp	exon	67440702	67441862	2	-	.	gene_id "ENSG00000172725"; transcript_id "ENSG00000172725.1_M8"
11	bjp	exon	67441966	67442088	2	-	.	gene_id "ENSG00000172725"; transcript_id "ENSE00003521913"
11	bjp	exon	67442428	67442630	2	-	.	gene_id "ENSG00000172725"; transcript_id "ENSE00003583520"
11	bjp	exon	67443753	67443821	2	-	.	gene_id "ENSG00000172725"; transcript_id "ENSE00002261304"
11	bjp	exon	67451301	67452405	2	-	.	gene_id "ENSG00000175514"; transcript_id "ENSE00001185972_F1"
11	bjp	exon	67452730	67453440	2	+	.	gene_id "ENSG00000175544"; transcript_id "ENSG00000175544.1_M3"
11	bjp	exon	67455347	67455790	2	+	.	gene_id "ENSG00000175544"; transcript_id "ENSG00000175544.1_M5"
11	bjp	exon	67456106	67456218	2	+	.	gene_id "ENSG00000175544"; transcript_id "ENSG00000175544.2_M3"
11	bjp	exon	67456299	67456442	2	+	.	gene_id "ENSG00000175544"; transcript_id "ENSG00000175544.1_M2"
11	bjp	exon	67457573	67457682	2	+	.	gene_id "ENSG00000175544"; transcript_id "ENSG00000175544.2_M2"
11	bjp	exon	67458371	67458518	2	+	.	gene_id "ENSG00000175544"; transcript_id "ENSE00001185997"
11	bjp	exon	67458631	67460313	2	+	.	gene_id "ENSG00000175544"; transcript_id "ENSG00000175544.3_M2"
11	bjp	exon	67461710	67464696	2	-	.	gene_id "ENSG00000172663"; transcript_id "ENSG00000172663.1_M9"
11	bjp	exon	67464803	67465333	2	-	.	gene_id "ENSG00000172663"; transcript_id "ENSG00000172663.1_M5"
11	bjp	exon	67465907	67467590	2	-	.	gene_id "ENSG00000172663"; transcript_id "ENSG00000172663.1_M12"
11	bjp	exon	67467764	67468199	2	-	.	gene_id "ENSG00000172663"; transcript_id "ENSG00000172663.1_M4"
11	bjp	exon	67469019	67469272	2	-	.	gene_id "ENSG00000172663"; transcript_id "ENSG00000172663.2_M9"
11	bjp	exon	67483041	67483257	2	+	.	gene_id "ENSG00000110711"; transcript_id "ENSG00000110711.1_M2"
11	bjp	exon	67487006	67487185	2	+	.	gene_id "ENSG00000110711"; transcript_id "ENSE00003705911"
11	bjp	exon	67489267	67489678	2	+	.	gene_id "ENSG00000110711"; transcript_id "ENSG00000110711.1_M3"
11	bjp	exon	67490038	67490214	2	+	.	gene_id "ENSG00000110711"; transcript_id "ENSE00003703875"
11	bjp	exon	67490245	67490315	2	+	.	gene_id "ENSG00000276769"; transcript_id "ENSE00003735119"
11	bjp	exon	67490316	67490653	2	+	.	gene_id "ENSG00000110711"; transcript_id "ENSG00000110711.2_M2"
11	bjp	exon	67490788	67491103	2	+	.	gene_id "ENSG00000110711"; transcript_id "ENSG00000110711.3_M2"
11	bjp	exon	67491768	67492296	2	-	.	gene_id "ENSG00000110697"; transcript_id "ENSG00000110697.1_M2"
11	bjp	exon	67492934	67493062	2	-	.	gene_id "ENSG00000110697"; transcript_id "ENSE00003542264"
11	bjp	exon	67493410	67493593	2	-	.	gene_id "ENSG00000110697"; transcript_id "ENSG00000110697.2_M2"
11	bjp	exon	67493688	67494070	2	-	.	gene_id "ENSG00000110697"; transcript_id "ENSG00000110697.1_M3"
11	bjp	exon	67494244	67494360	2	-	.	gene_id "ENSG00000110697"; transcript_id "ENSG00000110697.3_M2"
11	bjp	exon	67494846	67494956	2	-	.	gene_id "ENSG00000110697"; transcript_id "ENSG00000110697.4_M2"
11	bjp	exon	67495077	67495279	2	-	.	gene_id "ENSG00000110697"; transcript_id "ENSG00000110697.2_M3"
11	bjp	exon	67495438	67495602	2	-	.	gene_id "ENSG00000110697"; transcript_id "ENSE00003530834"
11	bjp	exon	67496178	67497436	2	-	.	gene_id "ENSG00000110697"; transcript_id "ENSG00000110697.1_M5"
11	bjp	exon	67497522	67497679	2	-	.	gene_id "ENSG00000110697"; transcript_id "ENSE00003542571"
11	bjp	exon	67497917	67498024	2	-	.	gene_id "ENSG00000110697"; transcript_id "ENSE00003484661"
11	bjp	exon	67498133	67498846	2	-	.	gene_id "ENSG00000110697"; transcript_id "ENSG00000110697.3_M3"
11	bjp	exon	67498940	67499001	2	-	.	gene_id "ENSG00000110697"; transcript_id "ENSE00001506949"
11	bjp	exon	67499639	67500013	2	-	.	gene_id "ENSG00000110697"; transcript_id "ENSG00000110697.2_M5"
11	bjp	exon	67500095	67500421	2	-	.	gene_id "ENSG00000110697"; transcript_id "ENSG00000110697.5_M2"
11	bjp	exon	67501862	67502413	2	-	.	gene_id "ENSG00000110697"; transcript_id "ENSG00000110697.1_M7"
11	bjp	exon	67502504	67502718	2	-	.	gene_id "ENSG00000110697"; transcript_id "ENSG00000110697.4_M3"
11	bjp	exon	67504103	67504369	2	-	.	gene_id "ENSG00000110697"; transcript_id "ENSG00000110697.5_M3"
11	bjp	exon	67504522	67504557	2	-	.	gene_id "ENSG00000110697"; transcript_id "ENSE00002198249"
11	bjp	exon	67504794	67505038	2	-	.	gene_id "ENSG00000110697"; transcript_id "ENSE00002145216"
11	bjp	exon	67505188	67505372	2	-	.	gene_id "ENSG00000110697"; transcript_id "ENSG00000110697.1_M4"
11	bjp	exon	67506176	67506263	2	-	.	gene_id "ENSG00000110697"; transcript_id "ENSE00002167713"
11	bjp	exon	67506497	67507012	2	-	.	gene_id "ENSG00000167797"; transcript_id "ENSG00000167797.1_M3"
11	bjp	exon	67507053	67507497	2	-	.	gene_id "ENSG00000167797"; transcript_id "ENSG00000167797.2_M3"
11	bjp	exon	67507592	67508649	2	-	.	gene_id "ENSG00000167797"; transcript_id "ENSG00000167797.1_M6"
11	bjp	exon	67518912	67519164	2	-	.	gene_id "ENSG00000167791"; transcript_id "ENSG00000167791.1_M4"
11	bjp	exon	67519793	67519940	2	-	.	gene_id "ENSG00000167791"; transcript_id "ENSE00003475477"
11	bjp	exon	67520051	67520160	2	-	.	gene_id "ENSG00000167791"; transcript_id "ENSE00003526118"
11	bjp	exon	67521025	67521159	2	-	.	gene_id "ENSG00000167791"; transcript_id "ENSE00003535704"
11	bjp	exon	67521952	67521982	2	-	.	gene_id "ENSG00000167791"; transcript_id "ENSE00003578088"
11	bjp	exon	67522542	67522716	2	-	.	gene_id "ENSG00000167791"; transcript_id "ENSG00000167791.1_M2"
11	bjp	exon	67523285	67523428	2	-	.	gene_id "ENSG00000167791"; transcript_id "ENSG00000167791.2_M2"
11	bjp	exon	67524212	67524517	2	-	.	gene_id "ENSG00000167791"; transcript_id "ENSE00003801016"
11	bjp	exon	67538899	67538985	2	+	.	gene_id "ENSG00000283257"; transcript_id "ENSE00003794670"
11	bjp	exon	67539099	67539204	2	+	.	gene_id "ENSG00000283257"; transcript_id "ENSE00003794933"
11	bjp	exon	67539375	67539428	2	+	.	gene_id "ENSG00000283257"; transcript_id "ENSE00003799126"
11	bjp	exon	67540456	67540584	2	+	.	gene_id "ENSG00000283257"; transcript_id "ENSE00003800571"
11	bjp	exon	67583595	67583844	2	+	.	gene_id "ENSG00000084207"; transcript_id "ENSG00000084207.1_M3"
11	bjp	exon	67584134	67585241	2	+	.	gene_id "ENSG00000084207"; transcript_id "ENSG00000084207.1_M8"
11	bjp	exon	67586104	67586660	2	+	.	gene_id "ENSG00000084207"; transcript_id "ENSG00000084207.2_M8"
11	bjp	exon	67605521	67605792	2	+	.	gene_id "ENSG00000255119"; transcript_id "ENSE00002171932"
11	bjp	exon	67605893	67606011	2	-	.	gene_id "ENSG00000184224"; transcript_id "ENSG00000184224.2_M2"
11	bjp	exon	67606360	67606618	2	+	.	gene_id "ENSG00000255119"; transcript_id "ENSE00002148496_F1"
11	bjp	exon	67606852	67607616	2	+	.	gene_id "ENSG00000167792"; transcript_id "ENSG00000167792.1_M17"
11	bjp	exon	67609426	67610268	2	+	.	gene_id "ENSG00000167792"; transcript_id "ENSG00000167792.1_M6"
11	bjp	exon	67610381	67612265	2	+	.	gene_id "ENSG00000167792"; transcript_id "ENSG00000167792.1_M20"
11	bjp	exon	67612372	67612535	2	+	.	gene_id "ENSG00000167792"; transcript_id "ENSG00000167792.2_M6"
11	bjp	exon	67612651	67615397	2	-	.	gene_id "ENSG00000231793"; transcript_id "ENSG00000231793.1_M13"
11	bjp	exon	67615615	67615686	2	-	.	gene_id "ENSG00000231793"; transcript_id "ENSE00002070568"
11	bjp	exon	67616011	67616257	2	-	.	gene_id "ENSG00000231793"; transcript_id "ENSG00000231793.2_M2"
11	bjp	exon	67627938	67628400	2	-	.	gene_id "ENSG00000167799"; transcript_id "ENSG00000167799.1_M4"
11	bjp	exon	67628919	67629930	2	-	.	gene_id "ENSG00000167799"; transcript_id "ENSG00000167799.2_M4"
11	bjp	exon	67631303	67631894	2	-	.	gene_id "ENSG00000167800"; transcript_id "ENSE00001339508"
11	bjp	exon	67632318	67632412	2	-	.	gene_id "ENSG00000167800"; transcript_id "ENSE00001167482"
11	bjp	exon	67632603	67632670	2	-	.	gene_id "ENSG00000167800"; transcript_id "ENSE00001117168"
11	bjp	exon	67632948	67633103	2	-	.	gene_id "ENSG00000167800"; transcript_id "ENSE00001117174"
11	bjp	exon	67634189	67634360	2	-	.	gene_id "ENSG00000167800"; transcript_id "ENSE00001661658"
11	bjp	exon	67634816	67634917	2	-	.	gene_id "ENSG00000167800"; transcript_id "ENSE00001339525"
11	bjp	exon	67634996	67635263	2	-	.	gene_id "ENSG00000167800"; transcript_id "ENSE00001339528"
11	bjp	exon	67642555	67642939	2	-	.	gene_id "ENSG00000132744"; transcript_id "ENSG00000132744.1_M2"
11	bjp	exon	67644760	67644869	2	-	.	gene_id "ENSG00000132744"; transcript_id "ENSE00001185309"
11	bjp	exon	67645045	67645152	2	-	.	gene_id "ENSG00000132744"; transcript_id "ENSE00001185316"
11	bjp	exon	67645287	67645380	2	-	.	gene_id "ENSG00000132744"; transcript_id "ENSE00000904445"
11	bjp	exon	67645692	67645887	2	-	.	gene_id "ENSG00000132744"; transcript_id "ENSE00003591022"
11	bjp	exon	67646808	67647063	2	-	.	gene_id "ENSG00000132744"; transcript_id "ENSG00000132744.2_M2"
11	bjp	exon	67647516	67647589	2	-	.	gene_id "ENSG00000132744"; transcript_id "ENSG00000132744.3_M2"
11	bjp	exon	67650583	67650659	2	-	.	gene_id "ENSG00000132744"; transcript_id "ENSE00001064201"
11	bjp	exon	67651576	67651611	2	-	.	gene_id "ENSG00000227834"; transcript_id "ENSE00001610932"
11	bjp	exon	67652254	67652961	2	-	.	gene_id "ENSG00000227834"; transcript_id "ENSE00001715523"
11	bjp	exon	67653256	67653404	2	-	.	gene_id "ENSG00000227834"; transcript_id "ENSE00001768815"
11	bjp	exon	67662162	67663399	2	-	.	gene_id "ENSG00000132746"; transcript_id "ENSG00000132746.1_M3"
11	bjp	exon	67663662	67663761	2	-	.	gene_id "ENSG00000132746"; transcript_id "ENSE00000904456"
11	bjp	exon	67664229	67664562	2	-	.	gene_id "ENSG00000132746"; transcript_id "ENSG00000132746.2_M3"
11	bjp	exon	67665285	67665671	2	-	.	gene_id "ENSG00000132746"; transcript_id "ENSG00000132746.3_M3"
11	bjp	exon	67666122	67666203	2	-	.	gene_id "ENSG00000132746"; transcript_id "ENSG00000132746.1_M2"
11	bjp	exon	67666316	67666401	2	-	.	gene_id "ENSG00000132746"; transcript_id "ENSE00003514097"
11	bjp	exon	67666574	67666694	2	-	.	gene_id "ENSG00000132746"; transcript_id "ENSG00000132746.2_M2"
11	bjp	exon	67666906	67667016	2	-	.	gene_id "ENSG00000132746"; transcript_id "ENSE00003594613"
11	bjp	exon	67667473	67667635	2	-	.	gene_id "ENSG00000132746"; transcript_id "ENSE00002467257"
11	bjp	exon	67667938	67667970	2	-	.	gene_id "ENSG00000132746"; transcript_id "ENSE00002146098"
11	bjp	exon	67671063	67671325	2	-	.	gene_id "ENSG00000132746"; transcript_id "ENSG00000132746.3_M2"
11	bjp	exon	67673734	67673791	2	-	.	gene_id "ENSG00000132746"; transcript_id "ENSE00002143372"
11	bjp	exon	67674437	67674631	2	-	.	gene_id "ENSG00000132746"; transcript_id "ENSE00001434341"
11	bjp	exon	67674693	67674731	2	-	.	gene_id "ENSG00000132746"; transcript_id "ENSE00002141778"
11	bjp	exon	67996602	67996784	2	-	.	gene_id "ENSG00000110057"; transcript_id "ENSG00000110057.2_M2"
11	bjp	exon	67997558	67997799	2	-	.	gene_id "ENSG00000110057"; transcript_id "ENSG00000110057.3_M2"
11	bjp	exon	67998359	67998452	2	-	.	gene_id "ENSG00000110057"; transcript_id "ENSG00000110057.2_M3"
11	bjp	exon	67999173	67999680	2	-	.	gene_id "ENSG00000110057"; transcript_id "ENSG00000110057.1_M6"
11	bjp	exon	68003022	68004123	2	-	.	gene_id "ENSG00000110057"; transcript_id "ENSG00000110057.1_M10"
11	bjp	exon	68004807	68004982	2	-	.	gene_id "ENSG00000110057"; transcript_id "ENSE00002179558"
11	bjp	exon	68008578	68008692	2	+	.	gene_id "ENSG00000006534"; transcript_id "ENSE00003747899"
11	bjp	exon	68010323	68010392	2	+	.	gene_id "ENSG00000006534"; transcript_id "ENSG00000006534.1_M5"
11	bjp	exon	68014968	68015075	2	+	.	gene_id "ENSG00000006534"; transcript_id "ENSE00003732343"
11	bjp	exon	68015294	68018637	2	+	.	gene_id "ENSG00000006534"; transcript_id "ENSG00000006534.2_M5"
11	bjp	exon	68018773	68018893	2	+	.	gene_id "ENSG00000006534"; transcript_id "ENSE00003523451"
11	bjp	exon	68019066	68019255	2	+	.	gene_id "ENSG00000006534"; transcript_id "ENSG00000006534.1_M2"
11	bjp	exon	68021485	68021871	2	+	.	gene_id "ENSG00000006534"; transcript_id "ENSG00000006534.1_M6"
11	bjp	exon	68022595	68022761	2	+	.	gene_id "ENSG00000006534"; transcript_id "ENSE00003490052"
11	bjp	exon	68024208	68024615	2	+	.	gene_id "ENSG00000006534"; transcript_id "ENSE00002143418"
11	bjp	exon	68024809	68025061	2	-	.	gene_id "ENSG00000255306"; transcript_id "ENSE00002196085"
11	bjp	exon	68025187	68025332	2	-	.	gene_id "ENSG00000255306"; transcript_id "ENSE00002170347"
11	bjp	exon	68026009	68026108	2	+	.	gene_id "ENSG00000006534"; transcript_id "ENSE00003569030"
11	bjp	exon	68027749	68029282	2	+	.	gene_id "ENSG00000006534"; transcript_id "ENSG00000006534.1_M7"
11	bjp	exon	68029284	68029420	2	-	.	gene_id "ENSG00000255306"; transcript_id "ENSE00002165846"
11	bjp	exon	68030617	68030733	2	+	.	gene_id "ENSG00000110717"; transcript_id "ENSG00000110717.1_M7"
11	bjp	exon	68030743	68030961	2	+	.	gene_id "ENSG00000110717"; transcript_id "ENSG00000110717.1_M3"
11	bjp	exon	68030966	68031150	2	+	.	gene_id "ENSG00000110717"; transcript_id "ENSE00002147083"
11	bjp	exon	68031533	68031710	2	+	.	gene_id "ENSG00000110717"; transcript_id "ENSE00001642445"
11	bjp	exon	68032152	68032863	2	+	.	gene_id "ENSG00000110717"; transcript_id "ENSG00000110717.1_M6"
11	bjp	exon	68032923	68033896	2	+	.	gene_id "ENSG00000110717"; transcript_id "ENSG00000110717.1_M9"
11	bjp	exon	68033982	68035278	2	+	.	gene_id "ENSG00000110717"; transcript_id "ENSG00000110717.1_M2"
11	bjp	exon	68035628	68035788	2	+	.	gene_id "ENSG00000110717"; transcript_id "ENSG00000110717.2_M2"
11	bjp	exon	68036029	68036381	2	+	.	gene_id "ENSG00000110717"; transcript_id "ENSG00000110717.1_M4"
11	bjp	exon	68036462	68036644	2	+	.	gene_id "ENSG00000110717"; transcript_id "ENSG00000110717.2_M4"
11	bjp	exon	68039016	68039119	2	+	.	gene_id "ENSG00000110719"; transcript_id "ENSG00000110719.1_M5"
11	bjp	exon	68041268	68041388	2	+	.	gene_id "ENSG00000110719"; transcript_id "ENSG00000110719.1_M2"
11	bjp	exon	68041753	68041831	2	+	.	gene_id "ENSG00000110719"; transcript_id "ENSE00003578656"
11	bjp	exon	68042643	68042863	2	+	.	gene_id "ENSG00000110719"; transcript_id "ENSE00003625276"
11	bjp	exon	68042946	68043653	2	+	.	gene_id "ENSG00000110719"; transcript_id "ENSG00000110719.1_M9"
11	bjp	exon	68043789	68043907	2	+	.	gene_id "ENSG00000110719"; transcript_id "ENSG00000110719.2_M2"
11	bjp	exon	68044132	68044344	2	+	.	gene_id "ENSG00000110719"; transcript_id "ENSG00000110719.1_M6"
11	bjp	exon	68044794	68044957	2	+	.	gene_id "ENSG00000275022"; transcript_id "ENSE00003742564"
11	bjp	exon	68044958	68045102	2	+	.	gene_id "ENSG00000110719"; transcript_id "ENSG00000110719.3_M2"
11	bjp	exon	68046937	68046998	2	+	.	gene_id "ENSG00000110719"; transcript_id "ENSE00002142566"
11	bjp	exon	68047433	68047572	2	+	.	gene_id "ENSG00000110719"; transcript_id "ENSG00000110719.4_M2"
11	bjp	exon	68047647	68048332	2	+	.	gene_id "ENSG00000110719"; transcript_id "ENSG00000110719.2_M5"
11	bjp	exon	68048879	68048997	2	+	.	gene_id "ENSG00000110719"; transcript_id "ENSG00000110719.5_M2"
11	bjp	exon	68049081	68049788	2	+	.	gene_id "ENSG00000110719"; transcript_id "ENSG00000110719.1_M3"
11	bjp	exon	68049962	68050066	2	+	.	gene_id "ENSG00000110719"; transcript_id "ENSG00000110719.2_M3"
11	bjp	exon	68050137	68050664	2	+	.	gene_id "ENSG00000110719"; transcript_id "ENSG00000110719.3_M5"
11	bjp	exon	68050896	68050932	2	+	.	gene_id "ENSG00000255031"; transcript_id "ENSE00002157433_F2"
11	bjp	exon	68052093	68052441	2	+	.	gene_id "ENSG00000255031"; transcript_id "ENSE00002159360"
11	bjp	exon	68052823	68052858	2	+	.	gene_id "ENSG00000255031"; transcript_id "ENSE00002180719_F1"
11	bjp	exon	68053086	68053358	2	-	.	gene_id "ENSG00000110721"; transcript_id "ENSE00001166765_F1"
11	bjp	exon	68053763	68054047	2	-	.	gene_id "ENSG00000110721"; transcript_id "ENSG00000110721.1_M4"
11	bjp	exon	68061493	68061830	2	-	.	gene_id "ENSG00000110721"; transcript_id "ENSG00000110721.1_M2"
11	bjp	exon	68061953	68062034	2	-	.	gene_id "ENSG00000110721"; transcript_id "ENSE00001117236"
11	bjp	exon	68064525	68064631	2	-	.	gene_id "ENSG00000110721"; transcript_id "ENSE00000736981"
11	bjp	exon	68065786	68065894	2	-	.	gene_id "ENSG00000110721"; transcript_id "ENSE00000736982"
11	bjp	exon	68066429	68066516	2	-	.	gene_id "ENSG00000110721"; transcript_id "ENSG00000110721.2_M4"
11	bjp	exon	68068879	68068937	2	-	.	gene_id "ENSG00000110721"; transcript_id "ENSE00003540701"
11	bjp	exon	68070189	68070293	2	-	.	gene_id "ENSG00000110721"; transcript_id "ENSG00000110721.2_M2"
11	bjp	exon	68070724	68070857	2	-	.	gene_id "ENSG00000110721"; transcript_id "ENSG00000110721.3_M2"
11	bjp	exon	68074717	68074830	2	-	.	gene_id "ENSG00000110721"; transcript_id "ENSE00003473965"
11	bjp	exon	68081404	68082098	2	-	.	gene_id "ENSG00000110721"; transcript_id "ENSG00000110721.1_M3"
11	bjp	exon	68082491	68082520	2	-	.	gene_id "ENSG00000110721"; transcript_id "ENSE00002144314"
11	bjp	exon	68089821	68089880	2	-	.	gene_id "ENSG00000110721"; transcript_id "ENSE00002181663"
11	bjp	exon	68097019	68097130	2	-	.	gene_id "ENSG00000110721"; transcript_id "ENSE00003515000"
11	bjp	exon	68129798	68130082	2	+	.	gene_id "ENSG00000255236"; transcript_id "ENSE00002178706"
11	bjp	exon	68130179	68130518	2	+	.	gene_id "ENSG00000255236"; transcript_id "ENSG00000255236.1_M2"
11	bjp	exon	68154863	68159171	2	-	.	gene_id "ENSG00000110066"; transcript_id "ENSG00000110066.1_M4"
11	bjp	exon	68165715	68167178	2	-	.	gene_id "ENSG00000110066"; transcript_id "ENSG00000110066.2_M4"
11	bjp	exon	68171015	68171151	2	-	.	gene_id "ENSG00000110066"; transcript_id "ENSG00000110066.1_M2"
11	bjp	exon	68171232	68171296	2	-	.	gene_id "ENSG00000110066"; transcript_id "ENSG00000110066.2_M2"
11	bjp	exon	68171543	68171709	2	-	.	gene_id "ENSG00000110066"; transcript_id "ENSG00000110066.1_M3"
11	bjp	exon	68173804	68173913	2	-	.	gene_id "ENSG00000110066"; transcript_id "ENSG00000110066.3_M2"
11	bjp	exon	68174088	68174210	2	-	.	gene_id "ENSG00000110066"; transcript_id "ENSE00002161059"
11	bjp	exon	68175018	68175183	2	-	.	gene_id "ENSG00000110066"; transcript_id "ENSG00000110066.4_M2"
11	bjp	exon	68176526	68176714	2	-	.	gene_id "ENSG00000110066"; transcript_id "ENSE00002162851"
11	bjp	exon	68179470	68179822	2	-	.	gene_id "ENSG00000110066"; transcript_id "ENSG00000110066.5_M2"
11	bjp	exon	68180132	68180200	2	-	.	gene_id "ENSG00000110066"; transcript_id "ENSG00000110066.2_M3"
11	bjp	exon	68185781	68185928	2	-	.	gene_id "ENSG00000110066"; transcript_id "ENSE00003465018"
11	bjp	exon	68189606	68190152	2	-	.	gene_id "ENSG00000110066"; transcript_id "ENSG00000110066.3_M4"
11	bjp	exon	68212600	68212754	2	-	.	gene_id "ENSG00000110066"; transcript_id "ENSE00001687372"
11	bjp	exon	68213138	68213415	2	-	.	gene_id "ENSG00000110066"; transcript_id "ENSG00000110066.3_M3"
11	bjp	exon	68213477	68213828	2	-	.	gene_id "ENSG00000110066"; transcript_id "ENSG00000110066.1_M5"
11	bjp	exon	68261335	68262918	2	-	.	gene_id "ENSG00000171067"; transcript_id "ENSG00000171067.1_M5"
11	bjp	exon	68263245	68263355	2	-	.	gene_id "ENSG00000171067"; transcript_id "ENSE00002161288"
11	bjp	exon	68263573	68263866	2	-	.	gene_id "ENSG00000171067"; transcript_id "ENSG00000171067.1_M2"
11	bjp	exon	68267101	68267397	2	-	.	gene_id "ENSG00000171067"; transcript_id "ENSG00000171067.2_M2"
11	bjp	exon	68267461	68267685	2	-	.	gene_id "ENSG00000171067"; transcript_id "ENSE00002197264"
11	bjp	exon	68267740	68268278	2	-	.	gene_id "ENSG00000171067"; transcript_id "ENSG00000171067.1_M3"
11	bjp	exon	68271646	68272001	2	-	.	gene_id "ENSG00000171067"; transcript_id "ENSG00000171067.1_M8"
11	bjp	exon	68312609	68312805	2	+	.	gene_id "ENSG00000162337"; transcript_id "ENSG00000162337.1_M2"
11	bjp	exon	68347847	68348243	2	+	.	gene_id "ENSG00000162337"; transcript_id "ENSE00000991969"
11	bjp	exon	68357650	68357847	2	+	.	gene_id "ENSG00000162337"; transcript_id "ENSE00001166576"
11	bjp	exon	68365571	68365702	2	+	.	gene_id "ENSG00000162337"; transcript_id "ENSE00001166545"
11	bjp	exon	68386316	68386712	2	+	.	gene_id "ENSG00000162337"; transcript_id "ENSE00001642589"
11	bjp	exon	68409914	68410140	2	+	.	gene_id "ENSG00000162337"; transcript_id "ENSG00000162337.4_M2"
11	bjp	exon	68411436	68411620	2	+	.	gene_id "ENSG00000162337"; transcript_id "ENSE00003623177"
11	bjp	exon	68412959	68413195	2	+	.	gene_id "ENSG00000162337"; transcript_id "ENSE00002186451"
11	bjp	exon	68413689	68414012	2	+	.	gene_id "ENSG00000162337"; transcript_id "ENSE00003532926"
11	bjp	exon	68416328	68416527	2	+	.	gene_id "ENSG00000162337"; transcript_id "ENSE00003539425"
11	bjp	exon	68423489	68423697	2	+	.	gene_id "ENSG00000162337"; transcript_id "ENSE00003542163"
11	bjp	exon	68425102	68425292	2	+	.	gene_id "ENSG00000162337"; transcript_id "ENSE00003598422"
11	bjp	exon	68425978	68426187	2	+	.	gene_id "ENSG00000162337"; transcript_id "ENSE00003518921"
11	bjp	exon	68429575	68429700	2	+	.	gene_id "ENSG00000162337"; transcript_id "ENSE00003585836"
11	bjp	exon	68433602	68433838	2	+	.	gene_id "ENSG00000162337"; transcript_id "ENSE00003512210"
11	bjp	exon	68436889	68436999	2	+	.	gene_id "ENSG00000162337"; transcript_id "ENSE00003463688"
11	bjp	exon	68438446	68438682	2	+	.	gene_id "ENSG00000162337"; transcript_id "ENSG00000162337.5_M2"
11	bjp	exon	68439777	68439953	2	+	.	gene_id "ENSG00000162337"; transcript_id "ENSG00000162337.1_M3"
11	bjp	exon	68445573	68445686	2	+	.	gene_id "ENSG00000162337"; transcript_id "ENSE00002149149"
11	bjp	exon	68446436	68446533	2	+	.	gene_id "ENSG00000162337"; transcript_id "ENSE00003502257"
11	bjp	exon	68446981	68447157	2	+	.	gene_id "ENSG00000162337"; transcript_id "ENSE00002169728"
11	bjp	exon	68448809	68449275	2	+	.	gene_id "ENSG00000162337"; transcript_id "ENSG00000162337.1_M4"
11	bjp	exon	68460731	68460827	2	+	.	gene_id "ENSG00000110075"; transcript_id "ENSG00000110075.1_M9"
11	bjp	exon	68488609	68488840	2	-	.	gene_id "ENSG00000254856"; transcript_id "ENSE00002198453"
11	bjp	exon	68505145	68505271	2	+	.	gene_id "ENSG00000110075"; transcript_id "ENSG00000110075.1_M2"
11	bjp	exon	68515028	68515166	2	+	.	gene_id "ENSG00000110075"; transcript_id "ENSE00002161744"
11	bjp	exon	68519501	68519651	2	+	.	gene_id "ENSG00000110075"; transcript_id "ENSG00000110075.1_M4"
11	bjp	exon	68522494	68522689	2	+	.	gene_id "ENSG00000110075"; transcript_id "ENSE00002145383"
11	bjp	exon	68535411	68535532	2	+	.	gene_id "ENSG00000110075"; transcript_id "ENSE00002195668"
11	bjp	exon	68537659	68537891	2	+	.	gene_id "ENSG00000110075"; transcript_id "ENSG00000110075.1_M5"
11	bjp	exon	68544838	68545024	2	+	.	gene_id "ENSG00000110075"; transcript_id "ENSE00003558836"
11	bjp	exon	68548067	68548204	2	+	.	gene_id "ENSG00000110075"; transcript_id "ENSE00003467399"
11	bjp	exon	68550990	68551220	2	+	.	gene_id "ENSG00000110075"; transcript_id "ENSG00000110075.2_M4"
11	bjp	exon	68554145	68554257	2	+	.	gene_id "ENSG00000110075"; transcript_id "ENSG00000110075.2_M2"
11	bjp	exon	68558196	68558679	2	+	.	gene_id "ENSG00000110075"; transcript_id "ENSG00000110075.1_M3"
11	bjp	exon	68564303	68564432	2	+	.	gene_id "ENSG00000110075"; transcript_id "ENSG00000110075.2_M3"
11	bjp	exon	68566999	68567166	2	+	.	gene_id "ENSG00000110075"; transcript_id "ENSG00000110075.3_M2"
11	bjp	exon	68569748	68569897	2	+	.	gene_id "ENSG00000110075"; transcript_id "ENSE00003468233"
11	bjp	exon	68571040	68571216	2	+	.	gene_id "ENSG00000110075"; transcript_id "ENSG00000110075.3_M3"
11	bjp	exon	68574109	68574224	2	+	.	gene_id "ENSG00000110075"; transcript_id "ENSE00000824107"
11	bjp	exon	68575958	68576043	2	+	.	gene_id "ENSG00000110075"; transcript_id "ENSE00000824110"
11	bjp	exon	68583043	68583129	2	+	.	gene_id "ENSG00000110075"; transcript_id "ENSE00001516530"
11	bjp	exon	68586276	68588024	2	+	.	gene_id "ENSG00000110075"; transcript_id "ENSG00000110075.2_M5"
11	bjp	exon	68590660	68590714	2	+	.	gene_id "ENSG00000110075"; transcript_id "ENSE00003485967"
11	bjp	exon	68591576	68591706	2	+	.	gene_id "ENSG00000110075"; transcript_id "ENSE00003550192"
11	bjp	exon	68596097	68596218	2	+	.	gene_id "ENSG00000110075"; transcript_id "ENSE00003629166"
11	bjp	exon	68600341	68600494	2	+	.	gene_id "ENSG00000110075"; transcript_id "ENSE00003579879"
11	bjp	exon	68601863	68601969	2	+	.	gene_id "ENSG00000110075"; transcript_id "ENSG00000110075.4_M2"
11	bjp	exon	68609473	68609628	2	+	.	gene_id "ENSG00000110075"; transcript_id "ENSG00000110075.5_M2"
11	bjp	exon	68609775	68610023	2	+	.	gene_id "ENSG00000110075"; transcript_id "ENSG00000110075.4_M3"
11	bjp	exon	68612899	68613035	2	-	.	gene_id "ENSG00000260808"; transcript_id "ENSE00002615624_F1"
11	bjp	exon	68613222	68615334	2	+	.	gene_id "ENSG00000110075"; transcript_id "ENSG00000110075.1_M11"
11	bjp	exon	68615745	68616019	2	-	.	gene_id "ENSG00000260808"; transcript_id "ENSG00000260808.1_M3"
11	bjp	exon	68616189	68616447	2	-	.	gene_id "ENSG00000260808"; transcript_id "ENSG00000260808.2_M3"
11	bjp	exon	68616475	68616711	2	-	.	gene_id "ENSG00000260808"; transcript_id "ENSE00002582835"
11	bjp	exon	68683779	68684126	2	+	.	gene_id "ENSG00000069482"; transcript_id "ENSE00002318948"
11	bjp	exon	68684341	68684732	2	+	.	gene_id "ENSG00000069482"; transcript_id "ENSG00000069482.1_M2"
11	bjp	exon	68684924	68685004	2	+	.	gene_id "ENSG00000069482"; transcript_id "ENSE00000904480"
11	bjp	exon	68685594	68685648	2	+	.	gene_id "ENSG00000069482"; transcript_id "ENSE00001117287"
11	bjp	exon	68688014	68688100	2	+	.	gene_id "ENSG00000069482"; transcript_id "ENSE00001117286"
11	bjp	exon	68688849	68688926	2	+	.	gene_id "ENSG00000069482"; transcript_id "ENSE00001117289"
11	bjp	exon	68690917	68691175	2	+	.	gene_id "ENSG00000069482"; transcript_id "ENSE00001326470"
11	bjp	exon	68707440	68708500	2	-	.	gene_id "ENSG00000132749"; transcript_id "ENSG00000132749.1_M4"
11	bjp	exon	68710511	68710606	2	-	.	gene_id "ENSG00000132749"; transcript_id "ENSE00002271846"
11	bjp	exon	68710874	68711049	2	-	.	gene_id "ENSG00000132749"; transcript_id "ENSE00002493293"
11	bjp	exon	68713270	68713407	2	-	.	gene_id "ENSG00000132749"; transcript_id "ENSE00002437930"
11	bjp	exon	68715837	68715939	2	-	.	gene_id "ENSG00000132749"; transcript_id "ENSG00000132749.1_M2"
11	bjp	exon	68732587	68732914	2	-	.	gene_id "ENSG00000132749"; transcript_id "ENSE00002204841"
11	bjp	exon	68733654	68733725	2	-	.	gene_id "ENSG00000132749"; transcript_id "ENSE00002232655"
11	bjp	exon	68736132	68738798	2	-	.	gene_id "ENSG00000132749"; transcript_id "ENSG00000132749.1_M5"
11	bjp	exon	68742318	68742394	2	-	.	gene_id "ENSG00000132749"; transcript_id "ENSE00001166019"
11	bjp	exon	68744873	68745111	2	-	.	gene_id "ENSG00000132749"; transcript_id "ENSG00000132749.2_M2"
11	bjp	exon	68747146	68747366	2	-	.	gene_id "ENSG00000132749"; transcript_id "ENSG00000132749.3_M2"
11	bjp	exon	68750190	68750699	2	-	.	gene_id "ENSG00000132749"; transcript_id "ENSG00000132749.1_M3"
11	bjp	exon	68751420	68751564	2	-	.	gene_id "ENSG00000132749"; transcript_id "ENSG00000132749.2_M3"
11	bjp	exon	68754620	68754851	2	-	.	gene_id "ENSG00000110090"; transcript_id "ENSG00000110090.1_M2"
11	bjp	exon	68754889	68757730	2	-	.	gene_id "ENSG00000110090"; transcript_id "ENSG00000110090.2_M2"
11	bjp	exon	68759569	68759661	2	-	.	gene_id "ENSG00000110090"; transcript_id "ENSE00001117295"
11	bjp	exon	68760225	68760338	2	-	.	gene_id "ENSG00000110090"; transcript_id "ENSE00001117290"
11	bjp	exon	68761535	68761687	2	-	.	gene_id "ENSG00000110090"; transcript_id "ENSE00001117296"
11	bjp	exon	68762627	68762761	2	-	.	gene_id "ENSG00000110090"; transcript_id "ENSE00003468615"
11	bjp	exon	68773265	68773429	2	-	.	gene_id "ENSG00000110090"; transcript_id "ENSE00003597111"
11	bjp	exon	68773603	68773887	2	-	.	gene_id "ENSG00000110090"; transcript_id "ENSE00002273566"
11	bjp	exon	68775316	68775432	2	-	.	gene_id "ENSG00000110090"; transcript_id "ENSE00000992059"
11	bjp	exon	68780640	68780745	2	-	.	gene_id "ENSG00000110090"; transcript_id "ENSE00000737375"
11	bjp	exon	68781771	68781959	2	-	.	gene_id "ENSG00000110090"; transcript_id "ENSE00001200511"
11	bjp	exon	68784815	68785010	2	-	.	gene_id "ENSG00000110090"; transcript_id "ENSE00000737377"
11	bjp	exon	68785744	68786035	2	-	.	gene_id "ENSG00000110090"; transcript_id "ENSE00002287600"
11	bjp	exon	68793315	68793402	2	-	.	gene_id "ENSG00000110090"; transcript_id "ENSE00002453815"
11	bjp	exon	68794804	68794911	2	-	.	gene_id "ENSG00000110090"; transcript_id "ENSE00002467924"
11	bjp	exon	68796856	68796933	2	-	.	gene_id "ENSG00000110090"; transcript_id "ENSE00003464306"
11	bjp	exon	68799218	68799355	2	-	.	gene_id "ENSG00000110090"; transcript_id "ENSG00000110090.3_M2"
11	bjp	exon	68804000	68804101	2	-	.	gene_id "ENSG00000110090"; transcript_id "ENSE00000737385"
11	bjp	exon	68807467	68807638	2	-	.	gene_id "ENSG00000110090"; transcript_id "ENSG00000110090.1_M3"
11	bjp	exon	68812437	68812576	2	-	.	gene_id "ENSG00000110090"; transcript_id "ENSG00000110090.4_M2"
11	bjp	exon	68815334	68815503	2	-	.	gene_id "ENSG00000110090"; transcript_id "ENSG00000110090.5_M2"
11	bjp	exon	68839552	68839684	2	-	.	gene_id "ENSG00000110090"; transcript_id "ENSE00002587438"
11	bjp	exon	68841775	68841931	2	-	.	gene_id "ENSG00000110090"; transcript_id "ENSG00000110090.6_M2"
11	bjp	exon	68844145	68844410	2	-	.	gene_id "ENSG00000110090"; transcript_id "ENSE00002599717"
11	bjp	exon	68870664	68870915	2	+	.	gene_id "ENSG00000250508"; transcript_id "ENSE00002059046"
11	bjp	exon	68871543	68874542	2	+	.	gene_id "ENSG00000250508"; transcript_id "ENSE00002055373"
11	bjp	exon	68893322	68893455	2	-	.	gene_id "ENSG00000197345"; transcript_id "ENSG00000197345.1_M2"
11	bjp	exon	68896469	68896838	2	-	.	gene_id "ENSG00000197345"; transcript_id "ENSG00000197345.1_M3"
11	bjp	exon	68897594	68898012	2	-	.	gene_id "ENSG00000197345"; transcript_id "ENSG00000197345.2_M2"
11	bjp	exon	68900535	68900605	2	-	.	gene_id "ENSG00000197345"; transcript_id "ENSG00000197345.3_M2"
11	bjp	exon	68903842	68904038	2	+	.	gene_id "ENSG00000132740"; transcript_id "ENSG00000132740.1_M4"
11	bjp	exon	68906069	68906384	2	+	.	gene_id "ENSG00000132740"; transcript_id "ENSG00000132740.1_M2"
11	bjp	exon	68908145	68908337	2	+	.	gene_id "ENSG00000132740"; transcript_id "ENSG00000132740.2_M2"
11	bjp	exon	68908534	68908631	2	+	.	gene_id "ENSG00000132740"; transcript_id "ENSE00003466504"
11	bjp	exon	68911440	68911603	2	+	.	gene_id "ENSG00000132740"; transcript_id "ENSG00000132740.3_M2"
11	bjp	exon	68914823	68915023	2	+	.	gene_id "ENSG00000132740"; transcript_id "ENSG00000132740.4_M2"
11	bjp	exon	68917736	68917883	2	+	.	gene_id "ENSG00000132740"; transcript_id "ENSE00001117311"
11	bjp	exon	68926196	68926365	2	+	.	gene_id "ENSG00000132740"; transcript_id "ENSE00002622061"
11	bjp	exon	68929183	68929357	2	+	.	gene_id "ENSG00000132740"; transcript_id "ENSE00003613310"
11	bjp	exon	68930091	68930434	2	+	.	gene_id "ENSG00000132740"; transcript_id "ENSG00000132740.5_M2"
11	bjp	exon	68932305	68933481	2	+	.	gene_id "ENSG00000132740"; transcript_id "ENSG00000132740.1_M5"
11	bjp	exon	68933682	68934072	2	+	.	gene_id "ENSG00000132740"; transcript_id "ENSG00000132740.1_M3"
11	bjp	exon	68934331	68934558	2	+	.	gene_id "ENSG00000132740"; transcript_id "ENSG00000132740.6_M2"
11	bjp	exon	68935299	68935422	2	+	.	gene_id "ENSG00000132740"; transcript_id "ENSE00003505066"
11	bjp	exon	68936237	68937091	2	+	.	gene_id "ENSG00000132740"; transcript_id "ENSG00000132740.2_M4"
11	bjp	exon	68937740	68938354	2	+	.	gene_id "ENSG00000132740"; transcript_id "ENSG00000132740.7_M2"
11	bjp	exon	68939534	68940602	2	+	.	gene_id "ENSG00000132740"; transcript_id "ENSG00000132740.2_M3"
11	bjp	exon	68941503	68941987	2	-	.	gene_id "ENSG00000255741"; transcript_id "ENSE00002219383"
11	bjp	exon	68942769	68942852	2	-	.	gene_id "ENSG00000255741"; transcript_id "ENSE00002285601"
11	bjp	exon	68980021	68980986	2	-	.	gene_id "ENSG00000172938"; transcript_id "ENSE00001200401"
11	bjp	exon	69000765	69002048	2	-	.	gene_id "ENSG00000261625"; transcript_id "ENSE00002606161"
11	bjp	exon	69004648	69004988	2	-	.	gene_id "ENSG00000172935"; transcript_id "ENSG00000172935.1_M2"
11	bjp	exon	69005101	69006261	2	-	.	gene_id "ENSG00000172935"; transcript_id "ENSG00000172935.2_M2"
11	bjp	exon	69009417	69009968	2	-	.	gene_id "ENSG00000172935"; transcript_id "ENSG00000172935.1_M3"
11	bjp	exon	69012283	69012548	2	+	.	gene_id "ENSG00000256508"; transcript_id "ENSG00000256508.1_M3"
11	bjp	exon	69012991	69013082	2	+	.	gene_id "ENSG00000256508"; transcript_id "ENSE00002610319_F1"
11	bjp	exon	69013328	69013409	2	-	.	gene_id "ENSG00000172935"; transcript_id "ENSG00000172935.3_M2"
11	bjp	exon	69013791	69014066	2	+	.	gene_id "ENSG00000256508"; transcript_id "ENSG00000256508.1_M2"
11	bjp	exon	69014131	69014316	2	+	.	gene_id "ENSG00000256508"; transcript_id "ENSE00002281414"
11	bjp	exon	69014441	69014591	2	+	.	gene_id "ENSG00000256508"; transcript_id "ENSE00002321468"
11	bjp	exon	69015611	69015719	2	+	.	gene_id "ENSG00000256508"; transcript_id "ENSE00002321665"
11	bjp	exon	69048897	69049106	2	+	.	gene_id "ENSG00000162341"; transcript_id "ENSG00000162341.1_M6"
11	bjp	exon	69054033	69054390	2	+	.	gene_id "ENSG00000162341"; transcript_id "ENSG00000162341.1_M2"
11	bjp	exon	69054721	69054797	2	+	.	gene_id "ENSG00000162341"; transcript_id "ENSE00002501398"
11	bjp	exon	69055162	69055352	2	+	.	gene_id "ENSG00000162341"; transcript_id "ENSG00000162341.2_M2"
11	bjp	exon	69057578	69057694	2	+	.	gene_id "ENSG00000162341"; transcript_id "ENSE00003499116"
11	bjp	exon	69062884	69062990	2	+	.	gene_id "ENSG00000162341"; transcript_id "ENSE00003477068"
11	bjp	exon	69063895	69063967	2	+	.	gene_id "ENSG00000162341"; transcript_id "ENSE00003486447"
11	bjp	exon	69067503	69067605	2	+	.	gene_id "ENSG00000162341"; transcript_id "ENSE00003477100"
11	bjp	exon	69070430	69070495	2	+	.	gene_id "ENSG00000162341"; transcript_id "ENSE00003479921"
11	bjp	exon	69071356	69071420	2	+	.	gene_id "ENSG00000162341"; transcript_id "ENSE00003514905"
11	bjp	exon	69071923	69072023	2	+	.	gene_id "ENSG00000162341"; transcript_id "ENSE00003487639"
11	bjp	exon	69072627	69072708	2	+	.	gene_id "ENSG00000162341"; transcript_id "ENSE00003585972"
11	bjp	exon	69072915	69073001	2	+	.	gene_id "ENSG00000162341"; transcript_id "ENSE00003598920"
11	bjp	exon	69078482	69078601	2	+	.	gene_id "ENSG00000162341"; transcript_id "ENSE00003563114"
11	bjp	exon	69078734	69078793	2	+	.	gene_id "ENSG00000162341"; transcript_id "ENSE00003578767"
11	bjp	exon	69078892	69079883	2	+	.	gene_id "ENSG00000162341"; transcript_id "ENSG00000162341.1_M3"
11	bjp	exon	69081400	69081499	2	+	.	gene_id "ENSG00000162341"; transcript_id "ENSE00003634662"
11	bjp	exon	69083176	69083258	2	+	.	gene_id "ENSG00000265539"; transcript_id "ENSE00002716588"
11	bjp	exon	69083945	69084016	2	+	.	gene_id "ENSG00000162341"; transcript_id "ENSE00003462391"
11	bjp	exon	69085210	69085286	2	+	.	gene_id "ENSG00000162341"; transcript_id "ENSE00001117329"
11	bjp	exon	69085671	69085752	2	+	.	gene_id "ENSG00000162341"; transcript_id "ENSE00003550328"
11	bjp	exon	69085848	69085930	2	+	.	gene_id "ENSG00000162341"; transcript_id "ENSE00003540076"
11	bjp	exon	69086523	69086604	2	+	.	gene_id "ENSG00000162341"; transcript_id "ENSE00003468355"
11	bjp	exon	69087112	69087206	2	+	.	gene_id "ENSG00000162341"; transcript_id "ENSE00003531835"
11	bjp	exon	69087875	69090604	2	+	.	gene_id "ENSG00000162341"; transcript_id "ENSG00000162341.1_M4"
11	bjp	exon	69103493	69103872	2	+	.	gene_id "ENSG00000260895"; transcript_id "ENSE00002605766"
11	bjp	exon	69108853	69109094	2	+	.	gene_id "ENSG00000260895"; transcript_id "ENSE00002629765"
11	bjp	exon	69127429	69127558	2	+	.	gene_id "ENSG00000162341"; transcript_id "ENSE00003797043"
11	bjp	exon	69129455	69129600	2	+	.	gene_id "ENSG00000162341"; transcript_id "ENSE00003797975"
11	bjp	exon	69135435	69136316	2	+	.	gene_id "ENSG00000162341"; transcript_id "ENSG00000162341.2_M4"
11	bjp	exon	69147228	69147740	2	-	.	gene_id "ENSG00000261070"; transcript_id "ENSE00002613001"
11	bjp	exon	69159446	69162440	2	+	.	gene_id "ENSG00000162341"; transcript_id "ENSE00003793301"
11	bjp	exon	69168329	69168439	2	-	.	gene_id "ENSG00000261070"; transcript_id "ENSE00002626028"
11	bjp	exon	69171199	69171564	2	-	.	gene_id "ENSG00000261070"; transcript_id "ENSE00002579099"
11	bjp	exon	69294138	69294576	2	+	.	gene_id "ENSG00000172927"; transcript_id "ENSG00000172927.1_M6"
11	bjp	exon	69295233	69297287	2	+	.	gene_id "ENSG00000172927"; transcript_id "ENSG00000172927.1_M11"
11	bjp	exon	69299274	69299428	2	+	.	gene_id "ENSG00000172927"; transcript_id "ENSE00002208650"
11	bjp	exon	69316832	69316925	2	+	.	gene_id "ENSG00000172927"; transcript_id "ENSE00002208000"
11	bjp	exon	69337360	69337436	2	+	.	gene_id "ENSG00000172927"; transcript_id "ENSE00002202392"
11	bjp	exon	69341510	69341682	2	+	.	gene_id "ENSG00000172927"; transcript_id "ENSG00000172927.1_M4"
11	bjp	exon	69366743	69367003	2	+	.	gene_id "ENSG00000172927"; transcript_id "ENSG00000172927.1_M2"
11	bjp	exon	69367039	69367112	2	+	.	gene_id "ENSG00000172927"; transcript_id "ENSE00002318332"
11	bjp	exon	69367295	69367726	2	+	.	gene_id "ENSG00000172927"; transcript_id "ENSG00000172927.2_M2"
11	bjp	exon	69371463	69371547	2	+	.	gene_id "ENSG00000260877"; transcript_id "ENSE00002610688"
11	bjp	exon	69372226	69372512	2	+	.	gene_id "ENSG00000260877"; transcript_id "ENSE00002612930"
11	bjp	exon	69414307	69415626	2	+	.	gene_id "ENSG00000259854"; transcript_id "ENSE00002591553"
11	bjp	exon	69415729	69416832	2	+	.	gene_id "ENSG00000259854"; transcript_id "ENSE00002596137"
11	bjp	exon	69425690	69425806	2	+	.	gene_id "ENSG00000255980"; transcript_id "ENSE00002287534"
11	bjp	exon	69427363	69429621	2	+	.	gene_id "ENSG00000255980"; transcript_id "ENSE00002320990"
11	bjp	exon	69438365	69438853	2	-	.	gene_id "ENSG00000255606"; transcript_id "ENSE00002255379"
11	bjp	exon	69444652	69444743	2	-	.	gene_id "ENSG00000255606"; transcript_id "ENSE00002217222"
11	bjp	exon	69467598	69467753	2	+	.	gene_id "ENSG00000261347"; transcript_id "ENSE00002575931"
11	bjp	exon	69469198	69469705	2	+	.	gene_id "ENSG00000261347"; transcript_id "ENSE00002590551"
11	bjp	exon	69477133	69477613	2	-	.	gene_id "ENSG00000255774"; transcript_id "ENSE00002284513"
11	bjp	exon	69479696	69479940	2	-	.	gene_id "ENSG00000255774"; transcript_id "ENSE00002209798"
11	bjp	exon	69641087	69641511	2	+	.	gene_id "ENSG00000110092"; transcript_id "ENSG00000110092.1_M4"
11	bjp	exon	69643031	69643317	2	+	.	gene_id "ENSG00000110092"; transcript_id "ENSG00000110092.1_M2"
11	bjp	exon	69643712	69644188	2	+	.	gene_id "ENSG00000110092"; transcript_id "ENSG00000110092.1_M3"
11	bjp	exon	69647957	69648240	2	+	.	gene_id "ENSG00000110092"; transcript_id "ENSG00000110092.2_M4"
11	bjp	exon	69651118	69653075	2	+	.	gene_id "ENSG00000110092"; transcript_id "ENSG00000110092.2_M2"
11	bjp	exon	69653320	69654157	2	+	.	gene_id "ENSG00000110092"; transcript_id "ENSE00000894873_F2"
11	bjp	exon	69654411	69654474	2	+	.	gene_id "ENSG00000110092"; transcript_id "ENSE00000894873_F3"
11	bjp	exon	69656600	69658430	2	-	.	gene_id "ENSG00000149716"; transcript_id "ENSG00000149716.1_M2"
11	bjp	exon	69665563	69668012	2	-	.	gene_id "ENSG00000149716"; transcript_id "ENSG00000149716.1_M13"
11	bjp	exon	69668178	69668398	2	-	.	gene_id "ENSG00000149716"; transcript_id "ENSE00002271670"
11	bjp	exon	69671378	69673384	2	-	.	gene_id "ENSG00000149716"; transcript_id "ENSG00000149716.1_M8"
11	bjp	exon	69674551	69675416	2	-	.	gene_id "ENSG00000149716"; transcript_id "ENSG00000149716.2_M13"
11	bjp	exon	69698232	69699576	2	-	.	gene_id "ENSG00000162344"; transcript_id "ENSE00001064294"
11	bjp	exon	69703261	69703364	2	-	.	gene_id "ENSG00000162344"; transcript_id "ENSE00001064293"
11	bjp	exon	69703645	69704642	2	-	.	gene_id "ENSG00000162344"; transcript_id "ENSE00001064292"
11	bjp	exon	69771016	69773485	2	-	.	gene_id "ENSG00000075388"; transcript_id "ENSG00000075388.1_M2"
11	bjp	exon	69774024	69774127	2	-	.	gene_id "ENSG00000075388"; transcript_id "ENSE00001064299"
11	bjp	exon	69774745	69775403	2	-	.	gene_id "ENSG00000075388"; transcript_id "ENSG00000075388.2_M2"
11	bjp	exon	69810224	69810700	2	-	.	gene_id "ENSG00000186895"; transcript_id "ENSE00001335014"
11	bjp	exon	69816320	69816423	2	-	.	gene_id "ENSG00000186895"; transcript_id "ENSE00001334973"
11	bjp	exon	69818714	69819024	2	-	.	gene_id "ENSG00000186895"; transcript_id "ENSE00001335016"
11	bjp	exon	69909184	69909507	2	-	.	gene_id "ENSG00000260348"; transcript_id "ENSE00002610827"
11	bjp	exon	69910934	69910994	2	-	.	gene_id "ENSG00000260348"; transcript_id "ENSE00002580417"
11	bjp	exon	69921638	69921856	2	-	.	gene_id "ENSG00000260679"; transcript_id "ENSE00002581265"
11	bjp	exon	69926734	69926813	2	-	.	gene_id "ENSG00000260679"; transcript_id "ENSE00002592088"
11	bjp	exon	69985876	69986166	2	+	.	gene_id "ENSG00000255191"; transcript_id "ENSE00002148924"
11	bjp	exon	70014858	70015211	2	-	.	gene_id "ENSG00000254605"; transcript_id "ENSG00000254605.1_M2"
11	bjp	exon	70015675	70015815	2	+	.	gene_id "ENSG00000255191"; transcript_id "ENSE00002172749"
11	bjp	exon	70016427	70016450	2	-	.	gene_id "ENSG00000254605"; transcript_id "ENSE00002156225"
11	bjp	exon	70020883	70021059	2	-	.	gene_id "ENSG00000254605"; transcript_id "ENSE00002193800"
11	bjp	exon	70056230	70056535	2	-	.	gene_id "ENSG00000248844"; transcript_id "ENSE00002037744"
11	bjp	exon	70063683	70065371	2	-	.	gene_id "ENSG00000248844"; transcript_id "ENSG00000248844.1_M2"
11	bjp	exon	70072434	70072939	2	-	.	gene_id "ENSG00000254417"; transcript_id "ENSG00000254417.1_M2"
11	bjp	exon	70074936	70075362	2	-	.	gene_id "ENSG00000254417"; transcript_id "ENSG00000254417.1_M3"
11	bjp	exon	70078302	70078714	2	+	.	gene_id "ENSG00000131620"; transcript_id "ENSG00000131620.1_M2"
11	bjp	exon	70085414	70085670	2	+	.	gene_id "ENSG00000131620"; transcript_id "ENSG00000131620.2_M2"
11	bjp	exon	70087752	70088084	2	+	.	gene_id "ENSG00000131620"; transcript_id "ENSE00003595082"
11	bjp	exon	70103066	70103164	2	+	.	gene_id "ENSG00000131620"; transcript_id "ENSG00000131620.3_M2"
11	bjp	exon	70103999	70104150	2	+	.	gene_id "ENSG00000131620"; transcript_id "ENSG00000131620.4_M2"
11	bjp	exon	70105734	70105788	2	+	.	gene_id "ENSG00000131620"; transcript_id "ENSE00003484117"
11	bjp	exon	70108185	70108404	2	+	.	gene_id "ENSG00000131620"; transcript_id "ENSG00000131620.5_M2"
11	bjp	exon	70111126	70111191	2	+	.	gene_id "ENSG00000131620"; transcript_id "ENSE00002185268"
11	bjp	exon	70111707	70111762	2	+	.	gene_id "ENSG00000131620"; transcript_id "ENSG00000131620.6_M2"
11	bjp	exon	70116458	70116579	2	+	.	gene_id "ENSG00000131620"; transcript_id "ENSG00000131620.7_M2"
11	bjp	exon	70124350	70124414	2	+	.	gene_id "ENSG00000131620"; transcript_id "ENSE00001235937"
11	bjp	exon	70126061	70126195	2	+	.	gene_id "ENSG00000131620"; transcript_id "ENSE00001064305"
11	bjp	exon	70129297	70129718	2	+	.	gene_id "ENSG00000255143"; transcript_id "ENSE00002153032"
11	bjp	exon	70131919	70132079	2	+	.	gene_id "ENSG00000131620"; transcript_id "ENSG00000131620.8_M2"
11	bjp	exon	70141594	70141705	2	+	.	gene_id "ENSG00000131620"; transcript_id "ENSE00002156628"
11	bjp	exon	70149710	70149792	2	+	.	gene_id "ENSG00000131620"; transcript_id "ENSE00003533817"
11	bjp	exon	70152450	70152461	2	+	.	gene_id "ENSG00000131620"; transcript_id "ENSE00002444031"
11	bjp	exon	70153057	70153128	2	+	.	gene_id "ENSG00000131620"; transcript_id "ENSE00000992053"
11	bjp	exon	70155911	70155988	2	+	.	gene_id "ENSG00000131620"; transcript_id "ENSE00001470960"
11	bjp	exon	70156947	70157021	2	+	.	gene_id "ENSG00000131620"; transcript_id "ENSE00000737913"
11	bjp	exon	70161161	70161362	2	+	.	gene_id "ENSG00000131620"; transcript_id "ENSE00000737880"
11	bjp	exon	70161622	70161733	2	+	.	gene_id "ENSG00000131620"; transcript_id "ENSG00000131620.9_M2"
11	bjp	exon	70163283	70163577	2	+	.	gene_id "ENSG00000131620"; transcript_id "ENSG00000131620.10_M2"
11	bjp	exon	70165362	70165570	2	+	.	gene_id "ENSG00000131620"; transcript_id "ENSG00000131620.11_M2"
11	bjp	exon	70167242	70167387	2	+	.	gene_id "ENSG00000131620"; transcript_id "ENSE00003556435"
11	bjp	exon	70169965	70170167	2	+	.	gene_id "ENSG00000131620"; transcript_id "ENSE00002182091"
11	bjp	exon	70170887	70171039	2	+	.	gene_id "ENSG00000131620"; transcript_id "ENSE00003624898"
11	bjp	exon	70180004	70180056	2	+	.	gene_id "ENSG00000131620"; transcript_id "ENSG00000131620.12_M2"
11	bjp	exon	70182502	70182686	2	+	.	gene_id "ENSG00000131620"; transcript_id "ENSE00003562935"
11	bjp	exon	70185590	70185695	2	+	.	gene_id "ENSG00000131620"; transcript_id "ENSE00003479961"
11	bjp	exon	70187738	70187787	2	+	.	gene_id "ENSG00000131620"; transcript_id "ENSG00000131620.1_M4"
11	bjp	exon	70187957	70188032	2	+	.	gene_id "ENSG00000131620"; transcript_id "ENSG00000131620.2_M4"
11	bjp	exon	70188510	70189528	2	+	.	gene_id "ENSG00000131620"; transcript_id "ENSG00000131620.1_M3"
11	bjp	exon	70203163	70203745	2	+	.	gene_id "ENSG00000168040"; transcript_id "ENSE00001119659"
11	bjp	exon	70206133	70206290	2	+	.	gene_id "ENSG00000168040"; transcript_id "ENSE00001119658_F1"
11	bjp	exon	70206970	70207058	2	+	.	gene_id "ENSG00000168040"; transcript_id "ENSE00001119658_F2"
11	bjp	exon	70270700	70270914	2	+	.	gene_id "ENSG00000131626"; transcript_id "ENSG00000131626.1_M3"
11	bjp	exon	70271220	70271319	2	+	.	gene_id "ENSG00000131626"; transcript_id "ENSE00002196507"
11	bjp	exon	70271907	70272436	2	+	.	gene_id "ENSG00000131626"; transcript_id "ENSG00000131626.1_M2"
11	bjp	exon	70278921	70279297	2	-	.	gene_id "ENSG00000255329"; transcript_id "ENSE00002178556"
11	bjp	exon	70283955	70284070	2	+	.	gene_id "ENSG00000221333"; transcript_id "ENSE00001565041"
11	bjp	exon	70319928	70320198	2	+	.	gene_id "ENSG00000254484"; transcript_id "ENSE00002175576"
11	bjp	exon	70321265	70321415	2	+	.	gene_id "ENSG00000254484"; transcript_id "ENSE00002174427"
11	bjp	exon	70324847	70324870	2	+	.	gene_id "ENSG00000131626"; transcript_id "ENSG00000131626.3_M2"
11	bjp	exon	70325012	70325127	2	-	.	gene_id "ENSG00000255539"; transcript_id "ENSE00002146230_F1"
11	bjp	exon	70326597	70326818	2	+	.	gene_id "ENSG00000131626"; transcript_id "ENSE00002508102"
11	bjp	exon	70327100	70327209	2	-	.	gene_id "ENSG00000255539"; transcript_id "ENSE00002184176"
11	bjp	exon	70329893	70330319	2	+	.	gene_id "ENSG00000131626"; transcript_id "ENSG00000131626.5_M2"
11	bjp	exon	70331960	70332094	2	+	.	gene_id "ENSG00000131626"; transcript_id "ENSG00000131626.6_M2"
11	bjp	exon	70333022	70333096	2	+	.	gene_id "ENSG00000131626"; transcript_id "ENSE00002175201"
11	bjp	exon	70333470	70333553	2	+	.	gene_id "ENSG00000131626"; transcript_id "ENSE00003567549"
11	bjp	exon	70334352	70334632	2	+	.	gene_id "ENSG00000131626"; transcript_id "ENSE00002167453"
11	bjp	exon	70335563	70335694	2	+	.	gene_id "ENSG00000131626"; transcript_id "ENSG00000131626.2_M3"
11	bjp	exon	70337365	70337427	2	+	.	gene_id "ENSG00000131626"; transcript_id "ENSG00000131626.7_M2"
11	bjp	exon	70338374	70338453	2	+	.	gene_id "ENSG00000131626"; transcript_id "ENSG00000131626.8_M2"
11	bjp	exon	70339171	70339311	2	+	.	gene_id "ENSG00000131626"; transcript_id "ENSG00000131626.3_M3"
11	bjp	exon	70341873	70342143	2	+	.	gene_id "ENSG00000131626"; transcript_id "ENSE00002168982"
11	bjp	exon	70343669	70343892	2	+	.	gene_id "ENSG00000131626"; transcript_id "ENSG00000131626.9_M2"
11	bjp	exon	70345915	70346009	2	+	.	gene_id "ENSG00000131626"; transcript_id "ENSE00002182851"
11	bjp	exon	70348189	70348420	2	+	.	gene_id "ENSG00000131626"; transcript_id "ENSG00000131626.1_M4"
11	bjp	exon	70349923	70350039	2	+	.	gene_id "ENSG00000131626"; transcript_id "ENSE00003504167"
11	bjp	exon	70350994	70351023	2	+	.	gene_id "ENSG00000131626"; transcript_id "ENSE00002471262"
11	bjp	exon	70354203	70354452	2	+	.	gene_id "ENSG00000131626"; transcript_id "ENSG00000131626.5_M3"
11	bjp	exon	70355639	70355811	2	+	.	gene_id "ENSG00000131626"; transcript_id "ENSG00000131626.1_M5"
11	bjp	exon	70356161	70356254	2	+	.	gene_id "ENSG00000131626"; transcript_id "ENSG00000131626.10_M2"
11	bjp	exon	70358198	70358249	2	-	.	gene_id "ENSG00000254495"; transcript_id "ENSE00002155614"
11	bjp	exon	70358336	70358677	2	-	.	gene_id "ENSG00000254495"; transcript_id "ENSE00002182343"
11	bjp	exon	70362095	70362176	2	+	.	gene_id "ENSG00000131626"; transcript_id "ENSG00000131626.6_M3"
11	bjp	exon	70362288	70362795	2	+	.	gene_id "ENSG00000131626"; transcript_id "ENSG00000131626.2_M4"
11	bjp	exon	70362876	70363368	2	-	.	gene_id "ENSG00000254604"; transcript_id "ENSE00002175627"
11	bjp	exon	70364342	70365967	2	+	.	gene_id "ENSG00000131626"; transcript_id "ENSG00000131626.7_M3"
11	bjp	exon	70367506	70367629	2	+	.	gene_id "ENSG00000131626"; transcript_id "ENSE00002148260"
11	bjp	exon	70372391	70372476	2	-	.	gene_id "ENSG00000246889"; transcript_id "ENSE00002183915_F1"
11	bjp	exon	70372535	70372574	2	+	.	gene_id "ENSG00000131626"; transcript_id "ENSG00000131626.11_M2"
11	bjp	exon	70373410	70374917	2	-	.	gene_id "ENSG00000246889"; transcript_id "ENSE00001966164_F1"
11	bjp	exon	70375094	70375620	2	-	.	gene_id "ENSG00000246889"; transcript_id "ENSE00001966164_F2"
11	bjp	exon	70376532	70376600	2	+	.	gene_id "ENSG00000131626"; transcript_id "ENSE00003594881"
11	bjp	exon	70378030	70378580	2	+	.	gene_id "ENSG00000131626"; transcript_id "ENSG00000131626.9_M3"
11	bjp	exon	70381091	70381277	2	-	.	gene_id "ENSG00000246889"; transcript_id "ENSE00002181602"
11	bjp	exon	70382088	70382158	2	+	.	gene_id "ENSG00000131626"; transcript_id "ENSE00003596536"
11	bjp	exon	70383003	70384403	2	+	.	gene_id "ENSG00000131626"; transcript_id "ENSG00000131626.2_M5"
11	bjp	exon	70398098	70398403	2	-	.	gene_id "ENSG00000246889"; transcript_id "ENSG00000246889.1_M3"
11	bjp	exon	70398489	70398614	2	+	.	gene_id "ENSG00000085733"; transcript_id "ENSG00000085733.1_M4"
11	bjp	exon	70405265	70405361	2	+	.	gene_id "ENSG00000085733"; transcript_id "ENSE00001119698"
11	bjp	exon	70407298	70407384	2	+	.	gene_id "ENSG00000085733"; transcript_id "ENSG00000085733.1_M2"
11	bjp	exon	70407518	70408342	2	+	.	gene_id "ENSG00000085733"; transcript_id "ENSG00000085733.2_M2"
11	bjp	exon	70409831	70409960	2	+	.	gene_id "ENSG00000085733"; transcript_id "ENSE00003643685"
11	bjp	exon	70410300	70410430	2	+	.	gene_id "ENSG00000085733"; transcript_id "ENSE00002152478"
11	bjp	exon	70414542	70414652	2	+	.	gene_id "ENSG00000085733"; transcript_id "ENSG00000085733.3_M2"
11	bjp	exon	70416740	70417123	2	+	.	gene_id "ENSG00000085733"; transcript_id "ENSG00000085733.5_M2"
11	bjp	exon	70419746	70420510	2	+	.	gene_id "ENSG00000085733"; transcript_id "ENSG00000085733.1_M7"
11	bjp	exon	70421470	70422995	2	+	.	gene_id "ENSG00000085733"; transcript_id "ENSG00000085733.1_M6"
11	bjp	exon	70425332	70425401	2	+	.	gene_id "ENSG00000085733"; transcript_id "ENSE00003566408"
11	bjp	exon	70429051	70429199	2	+	.	gene_id "ENSG00000085733"; transcript_id "ENSG00000085733.2_M4"
11	bjp	exon	70431191	70431280	2	+	.	gene_id "ENSG00000085733"; transcript_id "ENSE00003483316"
11	bjp	exon	70433101	70433278	2	+	.	gene_id "ENSG00000085733"; transcript_id "ENSE00003524160"
11	bjp	exon	70433625	70433718	2	+	.	gene_id "ENSG00000085733"; transcript_id "ENSG00000085733.6_M2"
11	bjp	exon	70435026	70436584	2	+	.	gene_id "ENSG00000085733"; transcript_id "ENSG00000085733.1_M9"
11	bjp	exon	70477277	70477459	2	-	.	gene_id "ENSG00000227726"; transcript_id "ENSE00001662771"
11	bjp	exon	70477570	70477592	2	-	.	gene_id "ENSG00000227726"; transcript_id "ENSE00001697305"
11	bjp	exon	70485314	70487720	2	-	.	gene_id "ENSG00000162105"; transcript_id "ENSE00003757295"
11	bjp	exon	70489013	70490387	2	-	.	gene_id "ENSG00000162105"; transcript_id "ENSG00000162105.1_M5"
11	bjp	exon	70492335	70492465	2	-	.	gene_id "ENSG00000162105"; transcript_id "ENSG00000162105.1_M2"
11	bjp	exon	70500570	70500599	2	-	.	gene_id "ENSG00000162105"; transcript_id "ENSG00000162105.1_M3"
11	bjp	exon	70501923	70501931	2	-	.	gene_id "ENSG00000162105"; transcript_id "ENSE00002478436"
11	bjp	exon	70502206	70502286	2	-	.	gene_id "ENSG00000162105"; transcript_id "ENSE00003137337"
11	bjp	exon	70502796	70502931	2	-	.	gene_id "ENSG00000162105"; transcript_id "ENSG00000162105.2_M2"
11	bjp	exon	70566387	70566624	2	-	.	gene_id "ENSG00000162105"; transcript_id "ENSE00001610026"
11	bjp	exon	70570562	70570713	2	-	.	gene_id "ENSG00000162105"; transcript_id "ENSE00001684650"
11	bjp	exon	70571293	70571341	2	-	.	gene_id "ENSG00000162105"; transcript_id "ENSE00001758100"
11	bjp	exon	70603304	70604859	2	+	.	gene_id "ENSG00000279459"; transcript_id "ENSE00003758765"
11	bjp	exon	70631094	70631234	2	+	.	gene_id "ENSG00000226627"; transcript_id "ENSE00001593285"
11	bjp	exon	70631777	70631930	2	+	.	gene_id "ENSG00000226627"; transcript_id "ENSE00001691814"
11	bjp	exon	70633534	70635490	2	+	.	gene_id "ENSG00000226627"; transcript_id "ENSE00001751539"
11	bjp	exon	70646165	70646298	2	+	.	gene_id "ENSG00000236262"; transcript_id "ENSE00001788007"
11	bjp	exon	70647341	70647562	2	+	.	gene_id "ENSG00000236262"; transcript_id "ENSE00001606641"
11	bjp	exon	70654146	70654436	2	-	.	gene_id "ENSG00000162105"; transcript_id "ENSE00001863982"
11	bjp	exon	70659828	70659952	2	-	.	gene_id "ENSG00000162105"; transcript_id "ENSG00000162105.3_M2"
11	bjp	exon	70661596	70662197	2	-	.	gene_id "ENSG00000162105"; transcript_id "ENSG00000162105.2_M5"
11	bjp	exon	70667839	70669643	2	-	.	gene_id "ENSG00000162105"; transcript_id "ENSE00001814305"
11	bjp	exon	70698079	70698260	2	-	.	gene_id "ENSG00000162105"; transcript_id "ENSE00001918865"
11	bjp	exon	70698688	70698769	2	-	.	gene_id "ENSG00000162105"; transcript_id "ENSG00000162105.4_M2"
11	bjp	exon	70705605	70706068	2	-	.	gene_id "ENSG00000280089"; transcript_id "ENSE00003758001"
11	bjp	exon	70798443	70798556	2	-	.	gene_id "ENSG00000162105"; transcript_id "ENSE00003466710"
11	bjp	exon	70807002	70807171	2	-	.	gene_id "ENSG00000162105"; transcript_id "ENSG00000162105.2_M4"
11	bjp	exon	70820364	70820682	2	-	.	gene_id "ENSG00000162105"; transcript_id "ENSE00003515463"
11	bjp	exon	70826467	70826757	2	-	.	gene_id "ENSG00000162105"; transcript_id "ENSE00001955933"
11	bjp	exon	70862790	70862867	2	+	.	gene_id "ENSG00000171671"; transcript_id "ENSE00001693135"
11	bjp	exon	70863285	70863561	2	+	.	gene_id "ENSG00000171671"; transcript_id "ENSE00001682695"
11	bjp	exon	70863788	70865115	2	+	.	gene_id "ENSG00000171671"; transcript_id "ENSE00001646749"
11	bjp	exon	70872270	70872368	2	-	.	gene_id "ENSG00000263744"; transcript_id "ENSE00002722502"
11	bjp	exon	70873008	70873122	2	-	.	gene_id "ENSG00000162105"; transcript_id "ENSE00001729175"
11	bjp	exon	71109941	71110049	2	-	.	gene_id "ENSG00000162105"; transcript_id "ENSE00001366931"
11	bjp	exon	71113293	71113364	2	-	.	gene_id "ENSG00000162105"; transcript_id "ENSE00001385880"
11	bjp	exon	71147120	71147338	2	-	.	gene_id "ENSG00000162105"; transcript_id "ENSE00003476479"
11	bjp	exon	71382601	71382744	2	-	.	gene_id "ENSG00000172900"; transcript_id "ENSE00001906557"
11	bjp	exon	71389334	71389499	2	-	.	gene_id "ENSG00000172900"; transcript_id "ENSE00001893375"
11	bjp	exon	71391386	71391587	2	-	.	gene_id "ENSG00000172900"; transcript_id "ENSG00000172900.1_M2"
11	bjp	exon	71393797	71393958	2	-	.	gene_id "ENSG00000172900"; transcript_id "ENSE00001861382"
11	bjp	exon	71395266	71395350	2	-	.	gene_id "ENSG00000172900"; transcript_id "ENSE00001946652"
11	bjp	exon	71398289	71398399	2	-	.	gene_id "ENSG00000172900"; transcript_id "ENSG00000172900.2_M2"
11	bjp	exon	71401744	71401872	2	-	.	gene_id "ENSG00000172900"; transcript_id "ENSE00001926912"
11	bjp	exon	71405746	71407782	2	-	.	gene_id "ENSG00000172900"; transcript_id "ENSG00000172900.3_M2"
11	bjp	exon	71414160	71414425	2	-	.	gene_id "ENSG00000172900"; transcript_id "ENSE00002073244"
11	bjp	exon	71421801	71421904	2	-	.	gene_id "ENSG00000172900"; transcript_id "ENSE00002209642"
11	bjp	exon	71423334	71423423	2	-	.	gene_id "ENSG00000172900"; transcript_id "ENSG00000172900.4_M2"
11	bjp	exon	71428193	71428852	2	-	.	gene_id "ENSG00000172893"; transcript_id "ENSE00002157278"
11	bjp	exon	71434414	71435973	2	-	.	gene_id "ENSG00000172893"; transcript_id "ENSG00000172893.1_M4"
11	bjp	exon	71437812	71437943	2	-	.	gene_id "ENSG00000172893"; transcript_id "ENSG00000172893.1_M2"
11	bjp	exon	71438749	71439083	2	-	.	gene_id "ENSG00000172893"; transcript_id "ENSG00000172893.1_M5"
11	bjp	exon	71441227	71441440	2	-	.	gene_id "ENSG00000172893"; transcript_id "ENSG00000172893.1_M3"
11	bjp	exon	71442263	71442353	2	-	.	gene_id "ENSG00000172893"; transcript_id "ENSE00001199577"
11	bjp	exon	71443993	71444253	2	-	.	gene_id "ENSG00000172893"; transcript_id "ENSG00000172893.2_M5"
11	bjp	exon	71444855	71444958	2	-	.	gene_id "ENSG00000172893"; transcript_id "ENSE00003499206"
11	bjp	exon	71447610	71448078	2	-	.	gene_id "ENSG00000172893"; transcript_id "ENSG00000172893.2_M3"
11	bjp	exon	71448277	71448435	2	-	.	gene_id "ENSG00000172893"; transcript_id "ENSG00000172893.1_M6"
11	bjp	exon	71448674	71448885	2	+	.	gene_id "ENSG00000254682"; transcript_id "ENSE00002169159"
11	bjp	exon	71451690	71452157	2	+	.	gene_id "ENSG00000254682"; transcript_id "ENSE00002161938"
11	bjp	exon	71452694	71452868	2	-	.	gene_id "ENSG00000172893"; transcript_id "ENSE00002171673"
11	bjp	exon	71453109	71453381	2	+	.	gene_id "ENSG00000172890"; transcript_id "ENSG00000172890.1_M7"
11	bjp	exon	71455110	71455460	2	+	.	gene_id "ENSG00000172890"; transcript_id "ENSG00000172890.1_M3"
11	bjp	exon	71459675	71460213	2	+	.	gene_id "ENSG00000172890"; transcript_id "ENSG00000172890.1_M2"
11	bjp	exon	71460722	71460947	2	+	.	gene_id "ENSG00000172890"; transcript_id "ENSE00002198726"
11	bjp	exon	71463432	71463485	2	+	.	gene_id "ENSG00000172890"; transcript_id "ENSE00003552162"
11	bjp	exon	71464053	71464508	2	+	.	gene_id "ENSG00000172890"; transcript_id "ENSG00000172890.2_M2"
11	bjp	exon	71466724	71466766	2	+	.	gene_id "ENSG00000172890"; transcript_id "ENSE00002158184"
11	bjp	exon	71472449	71472500	2	+	.	gene_id "ENSG00000172890"; transcript_id "ENSG00000172890.3_M2"
11	bjp	exon	71473278	71473366	2	+	.	gene_id "ENSG00000172890"; transcript_id "ENSG00000172890.4_M2"
11	bjp	exon	71473503	71473568	2	+	.	gene_id "ENSG00000278349"; transcript_id "ENSE00003739705"
11	bjp	exon	71473569	71473686	2	+	.	gene_id "ENSG00000172890"; transcript_id "ENSG00000172890.5_M2"
11	bjp	exon	71476033	71477438	2	+	.	gene_id "ENSG00000172890"; transcript_id "ENSG00000172890.3_M3"
11	bjp	exon	71478395	71479082	2	+	.	gene_id "ENSG00000172890"; transcript_id "ENSG00000172890.7_M2"
11	bjp	exon	71479294	71480274	2	+	.	gene_id "ENSG00000172890"; transcript_id "ENSG00000172890.1_M4"
11	bjp	exon	71480755	71482025	2	+	.	gene_id "ENSG00000172890"; transcript_id "ENSG00000172890.1_M6"
11	bjp	exon	71482723	71483017	2	+	.	gene_id "ENSG00000172890"; transcript_id "ENSG00000172890.4_M3"
11	bjp	exon	71484312	71485648	2	+	.	gene_id "ENSG00000172890"; transcript_id "ENSG00000172890.2_M4"
11	bjp	exon	71490845	71490976	2	+	.	gene_id "ENSG00000172890"; transcript_id "ENSG00000172890.8_M2"
11	bjp	exon	71491834	71491903	2	+	.	gene_id "ENSG00000172890"; transcript_id "ENSE00003654321"
11	bjp	exon	71496435	71497611	2	+	.	gene_id "ENSG00000172890"; transcript_id "ENSG00000172890.5_M3"
11	bjp	exon	71498352	71500035	2	+	.	gene_id "ENSG00000172890"; transcript_id "ENSG00000172890.3_M4"
11	bjp	exon	71501302	71501816	2	+	.	gene_id "ENSG00000172890"; transcript_id "ENSG00000172890.4_M4"
11	bjp	exon	71503090	71503303	2	+	.	gene_id "ENSG00000172890"; transcript_id "ENSE00002147650"
11	bjp	exon	71506061	71506380	2	-	.	gene_id "ENSG00000254924"; transcript_id "ENSE00002169002"
11	bjp	exon	71521090	71521204	2	+	.	gene_id "ENSG00000172890"; transcript_id "ENSE00003635171"
11	bjp	exon	71523996	71524107	2	+	.	gene_id "ENSG00000172890"; transcript_id "ENSE00002185824"
11	bjp	exon	71579714	71579727	2	-	.	gene_id "ENSG00000204571"; transcript_id "ENSE00003736321_F1"
11	bjp	exon	71581855	71582875	2	-	.	gene_id "ENSG00000204571"; transcript_id "ENSG00000204571.1_M3"
11	bjp	exon	71916074	71916252	2	-	.	gene_id "ENSG00000254469"; transcript_id "ENSE00002149759"
11	bjp	exon	71916595	71917776	2	-	.	gene_id "ENSG00000254469"; transcript_id "ENSG00000254469.1_M6"
11	bjp	exon	71918885	71919026	2	-	.	gene_id "ENSG00000254469"; transcript_id "ENSG00000254469.1_M3"
11	bjp	exon	71925933	71926104	2	-	.	gene_id "ENSG00000254469"; transcript_id "ENSE00002164143"
11	bjp	exon	71928365	71928654	2	-	.	gene_id "ENSG00000254469"; transcript_id "ENSG00000254469.1_M7"
11	bjp	exon	71928701	71929124	2	+	.	gene_id "ENSG00000137522"; transcript_id "ENSG00000137522.1_M10"
11	bjp	exon	71938671	71938896	2	-	.	gene_id "ENSG00000255296"; transcript_id "ENSE00002162944"
11	bjp	exon	71939211	71939544	2	-	.	gene_id "ENSG00000255296"; transcript_id "ENSE00002175910"
11	bjp	exon	71957227	71957264	2	+	.	gene_id "ENSG00000137522"; transcript_id "ENSG00000137522.1_M2"
11	bjp	exon	71960750	71960891	2	+	.	gene_id "ENSG00000137522"; transcript_id "ENSE00003625793"
11	bjp	exon	71978086	71978235	2	+	.	gene_id "ENSG00000137522"; transcript_id "ENSE00001625897"
11	bjp	exon	71982761	71983170	2	+	.	gene_id "ENSG00000137522"; transcript_id "ENSG00000137522.1_M3"
11	bjp	exon	71983657	71983770	2	+	.	gene_id "ENSG00000137522"; transcript_id "ENSE00002195619"
11	bjp	exon	71987004	71987111	2	+	.	gene_id "ENSG00000137522"; transcript_id "ENSG00000137522.2_M2"
11	bjp	exon	71990597	71990796	2	+	.	gene_id "ENSG00000137522"; transcript_id "ENSG00000137522.1_M4"
11	bjp	exon	71994719	71994852	2	+	.	gene_id "ENSG00000137522"; transcript_id "ENSG00000137522.3_M2"
11	bjp	exon	71995246	71995551	2	+	.	gene_id "ENSG00000137522"; transcript_id "ENSG00000137522.2_M3"
11	bjp	exon	71996195	71997597	2	+	.	gene_id "ENSG00000137522"; transcript_id "ENSG00000137522.1_M7"
11	bjp	exon	71998541	72000012	2	+	.	gene_id "ENSG00000137496"; transcript_id "ENSG00000137496.1_M18"
11	bjp	exon	72000351	72000557	2	+	.	gene_id "ENSG00000137496"; transcript_id "ENSE00000927482"
11	bjp	exon	72001201	72001324	2	+	.	gene_id "ENSG00000137496"; transcript_id "ENSE00000927484"
11	bjp	exon	72001405	72002863	2	+	.	gene_id "ENSG00000137496"; transcript_id "ENSG00000137496.1_M9"
11	bjp	exon	72003539	72003753	2	+	.	gene_id "ENSG00000137496"; transcript_id "ENSE00001949165_F2"
11	bjp	exon	72003887	72004099	2	-	.	gene_id "ENSG00000137497"; transcript_id "ENSE00003626769"
11	bjp	exon	72004225	72004341	2	-	.	gene_id "ENSG00000137497"; transcript_id "ENSE00003505173"
11	bjp	exon	72004640	72004816	2	-	.	gene_id "ENSG00000137497"; transcript_id "ENSE00003501048"
11	bjp	exon	72005233	72005369	2	-	.	gene_id "ENSG00000137497"; transcript_id "ENSG00000137497.1_M3"
11	bjp	exon	72005545	72005715	2	+	.	gene_id "ENSG00000137496"; transcript_id "ENSE00001678875"
11	bjp	exon	72006035	72006263	2	-	.	gene_id "ENSG00000137497"; transcript_id "ENSE00003635397"
11	bjp	exon	72007189	72008845	2	-	.	gene_id "ENSG00000137497"; transcript_id "ENSG00000137497.1_M7"
11	bjp	exon	72008967	72009185	2	-	.	gene_id "ENSG00000137497"; transcript_id "ENSG00000137497.1_M2"
11	bjp	exon	72009268	72009387	2	-	.	gene_id "ENSG00000137497"; transcript_id "ENSE00000927499"
11	bjp	exon	72010786	72010854	2	-	.	gene_id "ENSG00000137497"; transcript_id "ENSE00000927500"
11	bjp	exon	72012259	72012442	2	-	.	gene_id "ENSG00000137497"; transcript_id "ENSG00000137497.2_M2"
11	bjp	exon	72012895	72014290	2	-	.	gene_id "ENSG00000137497"; transcript_id "ENSG00000137497.2_M7"
11	bjp	exon	72016261	72016407	2	+	.	gene_id "ENSG00000251143"; transcript_id "ENSE00002028026_F1"
11	bjp	exon	72016531	72016887	2	+	.	gene_id "ENSG00000251143"; transcript_id "ENSE00002028026_F2"
11	bjp	exon	72016976	72017358	2	-	.	gene_id "ENSG00000137497"; transcript_id "ENSG00000137497.3_M2"
11	bjp	exon	72017828	72018182	2	+	.	gene_id "ENSG00000251143"; transcript_id "ENSE00002062177_F1"
11	bjp	exon	72018295	72018300	2	-	.	gene_id "ENSG00000137497"; transcript_id "ENSE00003656492_F1"
11	bjp	exon	72018396	72018513	2	-	.	gene_id "ENSG00000137497"; transcript_id "ENSE00003497559"
11	bjp	exon	72018823	72018894	2	-	.	gene_id "ENSG00000137497"; transcript_id "ENSE00003472242_F1"
11	bjp	exon	72018981	72019009	2	+	.	gene_id "ENSG00000251143"; transcript_id "ENSE00002055047_F1"
11	bjp	exon	72019494	72019617	2	-	.	gene_id "ENSG00000137497"; transcript_id "ENSG00000137497.1_M4"
11	bjp	exon	72020326	72020910	2	+	.	gene_id "ENSG00000251143"; transcript_id "ENSE00002045812"
11	bjp	exon	72021204	72021291	2	-	.	gene_id "ENSG00000137497"; transcript_id "ENSG00000137497.4_M2"
11	bjp	exon	72022202	72022419	2	-	.	gene_id "ENSG00000137497"; transcript_id "ENSG00000137497.2_M3"
11	bjp	exon	72023065	72023147	2	-	.	gene_id "ENSG00000137497"; transcript_id "ENSG00000137497.1_M5"
11	bjp	exon	72024071	72024850	2	-	.	gene_id "ENSG00000137497"; transcript_id "ENSG00000137497.1_M6"
11	bjp	exon	72029205	72029290	2	-	.	gene_id "ENSG00000137497"; transcript_id "ENSE00003548464"
11	bjp	exon	72035902	72035987	2	-	.	gene_id "ENSG00000137497"; transcript_id "ENSG00000137497.5_M2"
11	bjp	exon	72039735	72039825	2	-	.	gene_id "ENSG00000137497"; transcript_id "ENSE00002243052"
11	bjp	exon	72040605	72040710	2	-	.	gene_id "ENSG00000137497"; transcript_id "ENSE00002315352"
11	bjp	exon	72040959	72041137	2	-	.	gene_id "ENSG00000137497"; transcript_id "ENSG00000137497.6_M2"
11	bjp	exon	72041428	72041525	2	-	.	gene_id "ENSG00000137497"; transcript_id "ENSE00002253586"
11	bjp	exon	72041722	72041792	2	-	.	gene_id "ENSG00000137497"; transcript_id "ENSE00002316386"
11	bjp	exon	72041823	72042142	2	-	.	gene_id "ENSG00000137497"; transcript_id "ENSE00002268279"
11	bjp	exon	72049419	72049539	2	-	.	gene_id "ENSG00000137497"; transcript_id "ENSE00002261437"
11	bjp	exon	72050662	72050833	2	-	.	gene_id "ENSG00000137497"; transcript_id "ENSE00002248084"
11	bjp	exon	72065199	72068231	2	-	.	gene_id "ENSG00000137497"; transcript_id "ENSG00000137497.3_M3"
11	bjp	exon	72069842	72070093	2	-	.	gene_id "ENSG00000137497"; transcript_id "ENSG00000137497.2_M4"
11	bjp	exon	72072228	72072302	2	-	.	gene_id "ENSG00000263742"; transcript_id "ENSE00002703995"
11	bjp	exon	72080320	72080330	2	-	.	gene_id "ENSG00000137497"; transcript_id "ENSG00000137497.3_M4"
11	bjp	exon	72080694	72080885	2	+	.	gene_id "ENSG00000184154"; transcript_id "ENSG00000184154.1_M9"
11	bjp	exon	72083772	72083848	2	+	.	gene_id "ENSG00000184154"; transcript_id "ENSE00002240493"
11	bjp	exon	72085895	72086444	2	-	.	gene_id "ENSG00000149357"; transcript_id "ENSE00002303453"
11	bjp	exon	72088297	72088380	2	+	.	gene_id "ENSG00000184154"; transcript_id "ENSG00000184154.1_M5"
11	bjp	exon	72089026	72089279	2	+	.	gene_id "ENSG00000184154"; transcript_id "ENSG00000184154.1_M4"
11	bjp	exon	72089417	72089596	2	+	.	gene_id "ENSG00000184154"; transcript_id "ENSE00002233820"
11	bjp	exon	72093496	72093701	2	+	.	gene_id "ENSG00000184154"; transcript_id "ENSG00000184154.1_M2"
11	bjp	exon	72094438	72094777	2	-	.	gene_id "ENSG00000149357"; transcript_id "ENSE00002259794"
11	bjp	exon	72097292	72098415	2	-	.	gene_id "ENSG00000149357"; transcript_id "ENSG00000149357.1_M5"
11	bjp	exon	72098537	72098858	2	-	.	gene_id "ENSG00000149357"; transcript_id "ENSG00000149357.1_M2"
11	bjp	exon	72099111	72099258	2	-	.	gene_id "ENSG00000149357"; transcript_id "ENSG00000149357.1_M3"
11	bjp	exon	72100637	72100725	2	-	.	gene_id "ENSG00000149357"; transcript_id "ENSE00002213860"
11	bjp	exon	72103183	72103387	2	-	.	gene_id "ENSG00000149357"; transcript_id "ENSG00000149357.1_M6"
11	bjp	exon	72104964	72105012	2	+	.	gene_id "ENSG00000184154"; transcript_id "ENSE00003566258"
11	bjp	exon	72105795	72106210	2	+	.	gene_id "ENSG00000184154"; transcript_id "ENSG00000184154.1_M3"
11	bjp	exon	72106378	72107605	2	-	.	gene_id "ENSG00000110200"; transcript_id "ENSG00000110200.1_M2"
11	bjp	exon	72107923	72108119	2	+	.	gene_id "ENSG00000184154"; transcript_id "ENSG00000184154.2_M2"
11	bjp	exon	72108605	72108817	2	+	.	gene_id "ENSG00000184154"; transcript_id "ENSG00000184154.2_M4"
11	bjp	exon	72108876	72109228	2	+	.	gene_id "ENSG00000184154"; transcript_id "ENSG00000184154.2_M3"
11	bjp	exon	72109342	72109582	2	+	.	gene_id "ENSG00000184154"; transcript_id "ENSG00000184154.3_M3"
11	bjp	exon	72109941	72110070	2	+	.	gene_id "ENSG00000184154"; transcript_id "ENSG00000184154.4_M3"
11	bjp	exon	72110604	72110782	2	+	.	gene_id "ENSG00000184154"; transcript_id "ENSG00000184154.6_M3"
11	bjp	exon	72111412	72111497	2	-	.	gene_id "ENSG00000110200"; transcript_id "ENSG00000110200.1_M5"
11	bjp	exon	72111924	72112451	2	-	.	gene_id "ENSG00000110200"; transcript_id "ENSG00000110200.2_M5"
11	bjp	exon	72112650	72112780	2	-	.	gene_id "ENSG00000110200"; transcript_id "ENSG00000110200.1_M8"
11	bjp	exon	72114869	72114925	2	+	.	gene_id "ENSG00000110203"; transcript_id "ENSE00003717936"
11	bjp	exon	72115035	72115185	2	+	.	gene_id "ENSG00000110203"; transcript_id "ENSE00003729325"
11	bjp	exon	72131282	72131907	2	+	.	gene_id "ENSG00000257075"; transcript_id "ENSE00002318510"
11	bjp	exon	72135710	72135768	2	+	.	gene_id "ENSG00000110203"; transcript_id "ENSG00000110203.1_M2"
11	bjp	exon	72138833	72139149	2	+	.	gene_id "ENSG00000110203"; transcript_id "ENSG00000110203.1_M5"
11	bjp	exon	72139587	72139892	2	+	.	gene_id "ENSG00000110203"; transcript_id "ENSG00000110203.1_M4"
11	bjp	exon	72158822	72159023	2	+	.	gene_id "ENSG00000256518"; transcript_id "ENSE00002279970"
11	bjp	exon	72159177	72159309	2	+	.	gene_id "ENSG00000256518"; transcript_id "ENSE00002206316"
11	bjp	exon	72176764	72176956	2	+	.	gene_id "ENSG00000255860"; transcript_id "ENSE00002207274"
11	bjp	exon	72177723	72177954	2	+	.	gene_id "ENSG00000255860"; transcript_id "ENSE00001702647"
11	bjp	exon	72189558	72189759	2	+	.	gene_id "ENSG00000110195"; transcript_id "ENSG00000110195.1_M2"
11	bjp	exon	72190214	72190641	2	+	.	gene_id "ENSG00000110195"; transcript_id "ENSG00000110195.2_M2"
11	bjp	exon	72192076	72192341	2	+	.	gene_id "ENSG00000110195"; transcript_id "ENSG00000110195.3_M2"
11	bjp	exon	72195271	72195459	2	+	.	gene_id "ENSG00000110195"; transcript_id "ENSE00002463052"
11	bjp	exon	72195612	72195747	2	+	.	gene_id "ENSG00000110195"; transcript_id "ENSE00002490205"
11	bjp	exon	72198513	72198736	2	-	.	gene_id "ENSG00000204971"; transcript_id "ENSE00002272542"
11	bjp	exon	72209047	72209241	2	-	.	gene_id "ENSG00000204971"; transcript_id "ENSE00002233070"
11	bjp	exon	72216601	72216925	2	+	.	gene_id "ENSG00000165457"; transcript_id "ENSG00000165457.1_M9"
11	bjp	exon	72217337	72217423	2	+	.	gene_id "ENSG00000165457"; transcript_id "ENSE00002262678"
11	bjp	exon	72218538	72218734	2	+	.	gene_id "ENSG00000165457"; transcript_id "ENSG00000165457.1_M3"
11	bjp	exon	72220870	72221058	2	+	.	gene_id "ENSG00000165457"; transcript_id "ENSG00000165457.1_M5"
11	bjp	exon	72221175	72221311	2	+	.	gene_id "ENSG00000165457"; transcript_id "ENSG00000165457.2_M3"
11	bjp	exon	72221470	72221950	2	+	.	gene_id "ENSG00000165457"; transcript_id "ENSG00000165457.2_M9"
11	bjp	exon	72223701	72223803	2	+	.	gene_id "ENSG00000165458"; transcript_id "ENSE00002303704"
11	bjp	exon	72223944	72223960	2	+	.	gene_id "ENSG00000165458"; transcript_id "ENSE00002515361"
11	bjp	exon	72224780	72225166	2	+	.	gene_id "ENSG00000165458"; transcript_id "ENSG00000165458.1_M4"
11	bjp	exon	72227881	72228253	2	+	.	gene_id "ENSG00000165458"; transcript_id "ENSG00000165458.1_M2"
11	bjp	exon	72228348	72228715	2	+	.	gene_id "ENSG00000165458"; transcript_id "ENSG00000165458.1_M5"
11	bjp	exon	72228727	72228847	2	+	.	gene_id "ENSG00000165458"; transcript_id "ENSG00000165458.1_M3"
11	bjp	exon	72228849	72229230	2	+	.	gene_id "ENSG00000165458"; transcript_id "ENSG00000165458.2_M2"
11	bjp	exon	72229465	72229558	2	+	.	gene_id "ENSG00000165458"; transcript_id "ENSE00003562475"
11	bjp	exon	72229663	72229752	2	+	.	gene_id "ENSG00000165458"; transcript_id "ENSG00000165458.3_M2"
11	bjp	exon	72229924	72230019	2	+	.	gene_id "ENSG00000165458"; transcript_id "ENSE00001093228"
11	bjp	exon	72230121	72230271	2	+	.	gene_id "ENSG00000165458"; transcript_id "ENSE00001093211"
11	bjp	exon	72230362	72230468	2	+	.	gene_id "ENSG00000165458"; transcript_id "ENSE00003786971"
11	bjp	exon	72230718	72230898	2	+	.	gene_id "ENSG00000165458"; transcript_id "ENSG00000165458.4_M2"
11	bjp	exon	72230993	72231615	2	+	.	gene_id "ENSG00000165458"; transcript_id "ENSG00000165458.2_M5"
11	bjp	exon	72232240	72232764	2	+	.	gene_id "ENSG00000165458"; transcript_id "ENSG00000165458.3_M5"
11	bjp	exon	72232871	72232974	2	+	.	gene_id "ENSG00000165458"; transcript_id "ENSG00000165458.5_M2"
11	bjp	exon	72233075	72233163	2	+	.	gene_id "ENSG00000165458"; transcript_id "ENSE00003482200"
11	bjp	exon	72233441	72233744	2	+	.	gene_id "ENSG00000165458"; transcript_id "ENSG00000165458.2_M4"
11	bjp	exon	72234281	72234394	2	+	.	gene_id "ENSG00000165458"; transcript_id "ENSE00003611703"
11	bjp	exon	72234527	72234615	2	+	.	gene_id "ENSG00000165458"; transcript_id "ENSE00003469466"
11	bjp	exon	72235116	72235203	2	+	.	gene_id "ENSG00000165458"; transcript_id "ENSE00003623816"
11	bjp	exon	72235296	72235451	2	+	.	gene_id "ENSG00000165458"; transcript_id "ENSG00000165458.6_M2"
11	bjp	exon	72235675	72235753	2	+	.	gene_id "ENSG00000165458"; transcript_id "ENSE00003468087"
11	bjp	exon	72235846	72235986	2	+	.	gene_id "ENSG00000165458"; transcript_id "ENSG00000165458.7_M2"
11	bjp	exon	72237124	72237796	2	+	.	gene_id "ENSG00000165458"; transcript_id "ENSG00000165458.4_M5"
11	bjp	exon	72238042	72239076	2	+	.	gene_id "ENSG00000165458"; transcript_id "ENSG00000165458.5_M5"
11	bjp	exon	72239106	72240198	2	-	.	gene_id "ENSG00000165462"; transcript_id "ENSG00000165462.1_M3"
11	bjp	exon	72241102	72241289	2	-	.	gene_id "ENSG00000165462"; transcript_id "ENSG00000165462.1_M2"
11	bjp	exon	72243788	72244176	2	-	.	gene_id "ENSG00000165462"; transcript_id "ENSE00001093262"
11	bjp	exon	72245580	72245664	2	-	.	gene_id "ENSG00000165462"; transcript_id "ENSE00002299476"
11	bjp	exon	72249856	72251288	2	-	.	gene_id "ENSG00000228286"; transcript_id "ENSE00002261333"
11	bjp	exon	72280151	72280403	2	+	.	gene_id "ENSG00000213365"; transcript_id "ENSE00001516206"
11	bjp	exon	72280720	72281178	2	+	.	gene_id "ENSG00000213365"; transcript_id "ENSE00001516204"
11	bjp	exon	72292425	72293615	2	-	.	gene_id "ENSG00000162129"; transcript_id "ENSG00000162129.1_M6"
11	bjp	exon	72294022	72294126	2	-	.	gene_id "ENSG00000162129"; transcript_id "ENSE00003538208"
11	bjp	exon	72294325	72294444	2	-	.	gene_id "ENSG00000162129"; transcript_id "ENSE00003482858"
11	bjp	exon	72294620	72294693	2	-	.	gene_id "ENSG00000162129"; transcript_id "ENSG00000162129.1_M2"
11	bjp	exon	72295492	72295648	2	-	.	gene_id "ENSG00000162129"; transcript_id "ENSE00001062821"
11	bjp	exon	72301803	72301964	2	-	.	gene_id "ENSG00000162129"; transcript_id "ENSE00001062827"
11	bjp	exon	72302139	72302303	2	+	.	gene_id "ENSG00000255843"; transcript_id "ENSE00002279163_F1"
11	bjp	exon	72302363	72302373	2	-	.	gene_id "ENSG00000162129"; transcript_id "ENSE00002236278_F1"
11	bjp	exon	72302612	72302965	2	+	.	gene_id "ENSG00000255843"; transcript_id "ENSE00002240134"
11	bjp	exon	72307199	72307254	2	-	.	gene_id "ENSG00000162129"; transcript_id "ENSE00003505798"
11	bjp	exon	72308527	72308604	2	-	.	gene_id "ENSG00000162129"; transcript_id "ENSG00000162129.2_M2"
11	bjp	exon	72317106	72317220	2	-	.	gene_id "ENSG00000162129"; transcript_id "ENSG00000162129.3_M2"
11	bjp	exon	72329707	72329804	2	-	.	gene_id "ENSG00000162129"; transcript_id "ENSG00000162129.4_M2"
11	bjp	exon	72351347	72351467	2	+	.	gene_id "ENSG00000256739"; transcript_id "ENSE00002294945"
11	bjp	exon	72352772	72353210	2	+	.	gene_id "ENSG00000256739"; transcript_id "ENSE00002305349"
11	bjp	exon	72354516	72354694	2	+	.	gene_id "ENSG00000255672"; transcript_id "ENSE00002267190"
11	bjp	exon	72355151	72355348	2	+	.	gene_id "ENSG00000255672"; transcript_id "ENSE00002229573"
11	bjp	exon	72356881	72357118	2	-	.	gene_id "ENSG00000162129"; transcript_id "ENSE00002244558"
11	bjp	exon	72358880	72359008	2	-	.	gene_id "ENSG00000162129"; transcript_id "ENSE00003522845"
11	bjp	exon	72359138	72359206	2	-	.	gene_id "ENSG00000162129"; transcript_id "ENSE00002268117"
11	bjp	exon	72363383	72363555	2	+	.	gene_id "ENSG00000255672"; transcript_id "ENSE00002245502"
11	bjp	exon	72372925	72373014	2	-	.	gene_id "ENSG00000162129"; transcript_id "ENSE00003601926"
11	bjp	exon	72380281	72380384	2	-	.	gene_id "ENSG00000162129"; transcript_id "ENSG00000162129.5_M2"
11	bjp	exon	72402966	72403052	2	-	.	gene_id "ENSG00000162129"; transcript_id "ENSG00000162129.6_M2"
11	bjp	exon	72408098	72408204	2	-	.	gene_id "ENSG00000162129"; transcript_id "ENSE00001762257"
11	bjp	exon	72410716	72410875	2	+	.	gene_id "ENSG00000256403"; transcript_id "ENSE00002202210"
11	bjp	exon	72411748	72412079	2	+	.	gene_id "ENSG00000256403"; transcript_id "ENSE00002257195"
11	bjp	exon	72428808	72429106	2	-	.	gene_id "ENSG00000162129"; transcript_id "ENSE00002285094"
11	bjp	exon	72430312	72430494	2	-	.	gene_id "ENSG00000162129"; transcript_id "ENSG00000162129.1_M3"
11	bjp	exon	72434072	72434680	2	-	.	gene_id "ENSG00000162129"; transcript_id "ENSG00000162129.1_M9"
11	bjp	exon	72478221	72478238	2	+	.	gene_id "ENSG00000237408"; transcript_id "ENSE00002452052"
11	bjp	exon	72478757	72479237	2	+	.	gene_id "ENSG00000237408"; transcript_id "ENSE00001799083"
11	bjp	exon	72520942	72521733	2	+	.	gene_id "ENSG00000238048"; transcript_id "ENSE00001685920"
11	bjp	exon	72551049	72551457	2	-	.	gene_id "ENSG00000276109"; transcript_id "ENSE00003749823"
11	bjp	exon	72551769	72551919	2	-	.	gene_id "ENSG00000276109"; transcript_id "ENSE00003749647"
11	bjp	exon	72562044	72562554	2	+	.	gene_id "ENSG00000274664"; transcript_id "ENSE00003718399"
11	bjp	exon	72570660	72570907	2	+	.	gene_id "ENSG00000227467"; transcript_id "ENSE00002283954"
11	bjp	exon	72576141	72577594	2	-	.	gene_id "ENSG00000186642"; transcript_id "ENSG00000186642.1_M7"
11	bjp	exon	72578233	72578339	2	-	.	gene_id "ENSG00000186642"; transcript_id "ENSE00003552170"
11	bjp	exon	72578476	72578514	2	-	.	gene_id "ENSG00000186642"; transcript_id "ENSE00003563915"
11	bjp	exon	72578897	72579009	2	-	.	gene_id "ENSG00000186642"; transcript_id "ENSG00000186642.1_M3"
11	bjp	exon	72579281	72579505	2	-	.	gene_id "ENSG00000186642"; transcript_id "ENSG00000186642.2_M3"
11	bjp	exon	72580577	72580624	2	-	.	gene_id "ENSG00000186642"; transcript_id "ENSE00003573171"
11	bjp	exon	72580886	72580973	2	-	.	gene_id "ENSG00000186642"; transcript_id "ENSE00003679787"
11	bjp	exon	72581357	72581479	2	-	.	gene_id "ENSG00000186642"; transcript_id "ENSE00003563206"
11	bjp	exon	72581877	72582369	2	-	.	gene_id "ENSG00000186642"; transcript_id "ENSG00000186642.1_M2"
11	bjp	exon	72582444	72582566	2	-	.	gene_id "ENSG00000186642"; transcript_id "ENSE00003509911"
11	bjp	exon	72583438	72583563	2	-	.	gene_id "ENSG00000186642"; transcript_id "ENSG00000186642.2_M2"
11	bjp	exon	72584201	72584473	2	-	.	gene_id "ENSG00000186642"; transcript_id "ENSG00000186642.3_M2"
11	bjp	exon	72584551	72584571	2	-	.	gene_id "ENSG00000186642"; transcript_id "ENSE00003614605_F1"
11	bjp	exon	72584729	72584871	2	+	.	gene_id "ENSG00000256633"; transcript_id "ENSE00002258573_F1"
11	bjp	exon	72584945	72585056	2	+	.	gene_id "ENSG00000256633"; transcript_id "ENSE00002258573_F2"
11	bjp	exon	72585371	72585434	2	-	.	gene_id "ENSG00000186642"; transcript_id "ENSG00000186642.4_M2"
11	bjp	exon	72585554	72585593	2	-	.	gene_id "ENSG00000186642"; transcript_id "ENSE00003594101"
11	bjp	exon	72586070	72586181	2	-	.	gene_id "ENSG00000186642"; transcript_id "ENSE00003475163"
11	bjp	exon	72587801	72587979	2	+	.	gene_id "ENSG00000256633"; transcript_id "ENSE00002284583"
11	bjp	exon	72588784	72588914	2	-	.	gene_id "ENSG00000186642"; transcript_id "ENSE00003625737"
11	bjp	exon	72589175	72589240	2	-	.	gene_id "ENSG00000186642"; transcript_id "ENSE00003527140"
11	bjp	exon	72589751	72589792	2	-	.	gene_id "ENSG00000186642"; transcript_id "ENSE00003488446"
11	bjp	exon	72589907	72590021	2	-	.	gene_id "ENSG00000186642"; transcript_id "ENSG00000186642.5_M2"
11	bjp	exon	72590192	72590419	2	-	.	gene_id "ENSG00000186642"; transcript_id "ENSG00000186642.4_M3"
11	bjp	exon	72590427	72590580	2	-	.	gene_id "ENSG00000186642"; transcript_id "ENSG00000186642.5_M3"
11	bjp	exon	72590933	72591356	2	-	.	gene_id "ENSG00000186642"; transcript_id "ENSG00000186642.1_M4"
11	bjp	exon	72596593	72596648	2	-	.	gene_id "ENSG00000186642"; transcript_id "ENSG00000186642.2_M4"
11	bjp	exon	72597510	72597619	2	-	.	gene_id "ENSG00000186642"; transcript_id "ENSG00000186642.6_M2"
11	bjp	exon	72598509	72598603	2	-	.	gene_id "ENSG00000186642"; transcript_id "ENSE00001893784"
11	bjp	exon	72605138	72605226	2	-	.	gene_id "ENSG00000186642"; transcript_id "ENSG00000186642.7_M2"
11	bjp	exon	72608662	72608751	2	-	.	gene_id "ENSG00000186642"; transcript_id "ENSE00003502111"
11	bjp	exon	72615063	72615130	2	-	.	gene_id "ENSG00000272036"; transcript_id "ENSE00003701361"
11	bjp	exon	72621766	72621827	2	+	.	gene_id "ENSG00000251919"; transcript_id "ENSE00002088387"
11	bjp	exon	72631078	72631139	2	-	.	gene_id "ENSG00000186642"; transcript_id "ENSG00000186642.8_M2"
11	bjp	exon	72635980	72636130	2	-	.	gene_id "ENSG00000186642"; transcript_id "ENSE00002308284"
11	bjp	exon	72642254	72642460	2	-	.	gene_id "ENSG00000186642"; transcript_id "ENSG00000186642.2_M7"
11	bjp	exon	72642987	72643131	2	-	.	gene_id "ENSG00000186642"; transcript_id "ENSE00001952171"
11	bjp	exon	72643237	72643518	2	+	.	gene_id "ENSG00000255808"; transcript_id "ENSE00002209751"
11	bjp	exon	72643554	72643618	2	-	.	gene_id "ENSG00000186642"; transcript_id "ENSE00002324418"
11	bjp	exon	72649250	72649338	2	+	.	gene_id "ENSG00000255808"; transcript_id "ENSE00002250272"
11	bjp	exon	72657851	72658068	2	-	.	gene_id "ENSG00000186642"; transcript_id "ENSE00002317158_F1"
11	bjp	exon	72658122	72658210	2	+	.	gene_id "ENSG00000255808"; transcript_id "ENSE00002295482_F1"
11	bjp	exon	72659359	72659407	2	+	.	gene_id "ENSG00000255808"; transcript_id "ENSE00002290357"
11	bjp	exon	72668298	72668426	2	-	.	gene_id "ENSG00000186642"; transcript_id "ENSE00003494062"
11	bjp	exon	72669010	72669064	2	-	.	gene_id "ENSG00000186642"; transcript_id "ENSE00002205430"
11	bjp	exon	72674137	72674591	2	-	.	gene_id "ENSG00000186642"; transcript_id "ENSG00000186642.1_M6"
11	bjp	exon	72685069	72685074	2	-	.	gene_id "ENSG00000186635"; transcript_id "ENSG00000186635.1_M2"
11	bjp	exon	72685422	72685681	2	-	.	gene_id "ENSG00000186635"; transcript_id "ENSG00000186635.1_M6"
11	bjp	exon	72685695	72686191	2	-	.	gene_id "ENSG00000186635"; transcript_id "ENSG00000186635.1_M3"
11	bjp	exon	72687260	72687738	2	-	.	gene_id "ENSG00000186635"; transcript_id "ENSG00000186635.1_M4"
11	bjp	exon	72688455	72688888	2	-	.	gene_id "ENSG00000186635"; transcript_id "ENSG00000186635.2_M3"
11	bjp	exon	72689496	72689546	2	-	.	gene_id "ENSG00000186635"; transcript_id "ENSE00002259598"
11	bjp	exon	72692753	72692785	2	-	.	gene_id "ENSG00000186635"; transcript_id "ENSE00003526214"
11	bjp	exon	72693108	72693470	2	-	.	gene_id "ENSG00000186635"; transcript_id "ENSG00000186635.3_M3"
11	bjp	exon	72693677	72693767	2	-	.	gene_id "ENSG00000186635"; transcript_id "ENSG00000186635.4_M3"
11	bjp	exon	72694980	72695097	2	-	.	gene_id "ENSG00000186635"; transcript_id "ENSG00000186635.2_M4"
11	bjp	exon	72695387	72695455	2	-	.	gene_id "ENSG00000186635"; transcript_id "ENSG00000186635.2_M2"
11	bjp	exon	72695542	72695865	2	-	.	gene_id "ENSG00000186635"; transcript_id "ENSG00000186635.5_M3"
11	bjp	exon	72696549	72697195	2	-	.	gene_id "ENSG00000186635"; transcript_id "ENSG00000186635.1_M5"
11	bjp	exon	72697323	72697486	2	-	.	gene_id "ENSG00000186635"; transcript_id "ENSG00000186635.3_M2"
11	bjp	exon	72697911	72698106	2	-	.	gene_id "ENSG00000186635"; transcript_id "ENSE00003535110"
11	bjp	exon	72699417	72699552	2	-	.	gene_id "ENSG00000186635"; transcript_id "ENSE00003610059"
11	bjp	exon	72700018	72700088	2	-	.	gene_id "ENSG00000186635"; transcript_id "ENSG00000186635.4_M2"
11	bjp	exon	72700284	72700366	2	-	.	gene_id "ENSG00000186635"; transcript_id "ENSE00001888542"
11	bjp	exon	72701649	72701783	2	-	.	gene_id "ENSG00000186635"; transcript_id "ENSE00003545504"
11	bjp	exon	72703864	72704151	2	+	.	gene_id "ENSG00000245148"; transcript_id "ENSE00001987369_F1"
11	bjp	exon	72704335	72705607	2	+	.	gene_id "ENSG00000245148"; transcript_id "ENSE00001987369_F2"
11	bjp	exon	72705805	72705890	2	-	.	gene_id "ENSG00000186635"; transcript_id "ENSE00003500082"
11	bjp	exon	72707175	72707374	2	-	.	gene_id "ENSG00000186635"; transcript_id "ENSE00003535400"
11	bjp	exon	72708186	72708565	2	+	.	gene_id "ENSG00000244134"; transcript_id "ENSE00001828515"
11	bjp	exon	72709843	72709976	2	-	.	gene_id "ENSG00000186635"; transcript_id "ENSG00000186635.5_M2"
11	bjp	exon	72710385	72710587	2	-	.	gene_id "ENSG00000186635"; transcript_id "ENSG00000186635.6_M2"
11	bjp	exon	72711021	72711141	2	-	.	gene_id "ENSG00000186635"; transcript_id "ENSE00003467483"
11	bjp	exon	72711430	72711499	2	-	.	gene_id "ENSG00000186635"; transcript_id "ENSE00003548625"
11	bjp	exon	72712196	72712339	2	-	.	gene_id "ENSG00000186635"; transcript_id "ENSE00003589201"
11	bjp	exon	72712438	72713243	2	-	.	gene_id "ENSG00000186635"; transcript_id "ENSG00000186635.3_M4"
11	bjp	exon	72714152	72714321	2	-	.	gene_id "ENSG00000186635"; transcript_id "ENSE00003509422"
11	bjp	exon	72721850	72722358	2	-	.	gene_id "ENSG00000186635"; transcript_id "ENSG00000186635.6_M3"
11	bjp	exon	72726620	72727172	2	-	.	gene_id "ENSG00000186635"; transcript_id "ENSE00002240137"
11	bjp	exon	72732515	72732597	2	-	.	gene_id "ENSG00000186635"; transcript_id "ENSE00001470511"
11	bjp	exon	72752328	72752403	2	-	.	gene_id "ENSG00000186635"; transcript_id "ENSE00001858564"
11	bjp	exon	72754729	72755142	2	-	.	gene_id "ENSG00000214530"; transcript_id "ENSG00000214530.1_M12"
11	bjp	exon	72755329	72755947	2	-	.	gene_id "ENSG00000214530"; transcript_id "ENSG00000214530.1_M3"
11	bjp	exon	72757767	72757939	2	-	.	gene_id "ENSG00000214530"; transcript_id "ENSG00000214530.1_M4"
11	bjp	exon	72758530	72758633	2	-	.	gene_id "ENSG00000214530"; transcript_id "ENSG00000214530.1_M2"
11	bjp	exon	72759194	72759381	2	-	.	gene_id "ENSG00000214530"; transcript_id "ENSG00000214530.1_M6"
11	bjp	exon	72780133	72780234	2	-	.	gene_id "ENSG00000214530"; transcript_id "ENSE00002228742"
11	bjp	exon	72780366	72780450	2	-	.	gene_id "ENSG00000214530"; transcript_id "ENSE00002305012"
11	bjp	exon	72780666	72781294	2	-	.	gene_id "ENSG00000214530"; transcript_id "ENSG00000214530.2_M6"
11	bjp	exon	72781664	72781893	2	-	.	gene_id "ENSG00000214530"; transcript_id "ENSG00000214530.2_M4"
11	bjp	exon	72782266	72782359	2	-	.	gene_id "ENSG00000214530"; transcript_id "ENSE00002240096"
11	bjp	exon	72782472	72782529	2	-	.	gene_id "ENSG00000214530"; transcript_id "ENSE00002234287"
11	bjp	exon	72783530	72783592	2	+	.	gene_id "ENSG00000265064"; transcript_id "ENSE00002727603"
11	bjp	exon	72785815	72785967	2	-	.	gene_id "ENSG00000214530"; transcript_id "ENSG00000214530.2_M2"
11	bjp	exon	72790337	72790390	2	-	.	gene_id "ENSG00000214530"; transcript_id "ENSE00002256037"
11	bjp	exon	72793600	72794168	2	-	.	gene_id "ENSG00000214530"; transcript_id "ENSG00000214530.3_M4"
11	bjp	exon	72814308	72814563	2	+	.	gene_id "ENSG00000168010"; transcript_id "ENSG00000168010.1_M7"
11	bjp	exon	72815887	72816349	2	+	.	gene_id "ENSG00000168010"; transcript_id "ENSE00002303124"
11	bjp	exon	72816728	72816827	2	+	.	gene_id "ENSG00000168010"; transcript_id "ENSG00000168010.1_M2"
11	bjp	exon	72817756	72819015	2	+	.	gene_id "ENSG00000168010"; transcript_id "ENSG00000168010.1_M3"
11	bjp	exon	72820137	72820338	2	+	.	gene_id "ENSG00000168010"; transcript_id "ENSE00002225740"
11	bjp	exon	72821199	72821741	2	+	.	gene_id "ENSG00000168010"; transcript_id "ENSG00000168010.2_M3"
11	bjp	exon	72821888	72822295	2	+	.	gene_id "ENSG00000168010"; transcript_id "ENSG00000168010.1_M4"
11	bjp	exon	72822322	72824842	2	+	.	gene_id "ENSG00000168010"; transcript_id "ENSG00000168010.1_M20"
11	bjp	exon	72825302	72825407	2	+	.	gene_id "ENSG00000168010"; transcript_id "ENSG00000168010.3_M3"
11	bjp	exon	72826173	72826243	2	+	.	gene_id "ENSG00000168010"; transcript_id "ENSE00003484984"
11	bjp	exon	72826518	72827293	2	+	.	gene_id "ENSG00000168010"; transcript_id "ENSG00000168010.1_M6"
11	bjp	exon	72828359	72828776	2	+	.	gene_id "ENSG00000168010"; transcript_id "ENSG00000168010.2_M4"
11	bjp	exon	72828883	72828984	2	+	.	gene_id "ENSG00000168010"; transcript_id "ENSE00003603211"
11	bjp	exon	72829303	72829635	2	+	.	gene_id "ENSG00000168010"; transcript_id "ENSG00000168010.1_M5"
11	bjp	exon	72836745	72838874	2	-	.	gene_id "ENSG00000137478"; transcript_id "ENSG00000137478.1_M5"
11	bjp	exon	72840877	72840959	2	-	.	gene_id "ENSG00000137478"; transcript_id "ENSE00001119334"
11	bjp	exon	72841454	72841583	2	-	.	gene_id "ENSG00000137478"; transcript_id "ENSE00001062866"
11	bjp	exon	72842617	72842620	2	+	.	gene_id "ENSG00000168010"; transcript_id "ENSE00002228106_F1"
11	bjp	exon	72842842	72842953	2	+	.	gene_id "ENSG00000168010"; transcript_id "ENSE00002228106_F2"
11	bjp	exon	72843329	72843448	2	+	.	gene_id "ENSG00000168010"; transcript_id "ENSE00002228106_F3"
11	bjp	exon	72849755	72849889	2	-	.	gene_id "ENSG00000137478"; transcript_id "ENSG00000137478.1_M2"
11	bjp	exon	72867865	72868026	2	-	.	gene_id "ENSG00000137478"; transcript_id "ENSE00001119331"
11	bjp	exon	72887470	72887575	2	-	.	gene_id "ENSG00000137478"; transcript_id "ENSG00000137478.2_M2"
11	bjp	exon	72889829	72889945	2	-	.	gene_id "ENSG00000137478"; transcript_id "ENSE00001119335"
11	bjp	exon	72900257	72900328	2	-	.	gene_id "ENSG00000137478"; transcript_id "ENSE00001580479"
11	bjp	exon	72902543	72902638	2	-	.	gene_id "ENSG00000137478"; transcript_id "ENSE00000990257"
11	bjp	exon	72921828	72921950	2	-	.	gene_id "ENSG00000137478"; transcript_id "ENSE00001155156"
11	bjp	exon	72983765	72983852	2	-	.	gene_id "ENSG00000137478"; transcript_id "ENSE00002241362"
11	bjp	exon	72984088	72984216	2	-	.	gene_id "ENSG00000137478"; transcript_id "ENSE00001260311"
11	bjp	exon	72985062	72985116	2	-	.	gene_id "ENSG00000137478"; transcript_id "ENSE00001260322"
11	bjp	exon	72988964	72989097	2	-	.	gene_id "ENSG00000137478"; transcript_id "ENSG00000137478.1_M3"
11	bjp	exon	73000990	73001134	2	-	.	gene_id "ENSG00000137478"; transcript_id "ENSE00001617612"
11	bjp	exon	73015809	73015885	2	-	.	gene_id "ENSG00000137478"; transcript_id "ENSE00003539091"
11	bjp	exon	73083695	73083740	2	-	.	gene_id "ENSG00000137478"; transcript_id "ENSE00003596524"
11	bjp	exon	73140031	73140128	2	-	.	gene_id "ENSG00000137478"; transcript_id "ENSG00000137478.3_M2"
11	bjp	exon	73141221	73141344	2	-	.	gene_id "ENSG00000137478"; transcript_id "ENSE00001693980"
11	bjp	exon	73141857	73142261	2	-	.	gene_id "ENSG00000137478"; transcript_id "ENSG00000137478.2_M3"
11	bjp	exon	73176694	73176786	2	+	.	gene_id "ENSG00000256568"; transcript_id "ENSE00002273018"
11	bjp	exon	73181172	73181696	2	+	.	gene_id "ENSG00000256568"; transcript_id "ENSE00002226180"
11	bjp	exon	73214998	73215188	2	-	.	gene_id "ENSG00000215841"; transcript_id "ENSE00001545704"
11	bjp	exon	73215843	73215913	2	-	.	gene_id "ENSG00000215841"; transcript_id "ENSE00002265756"
11	bjp	exon	73218298	73218432	2	+	.	gene_id "ENSG00000175591"; transcript_id "ENSG00000175591.1_M2"
11	bjp	exon	73218457	73218656	2	+	.	gene_id "ENSG00000175591"; transcript_id "ENSE00001515986"
11	bjp	exon	73227981	73228175	2	+	.	gene_id "ENSG00000175591"; transcript_id "ENSE00001325561"
11	bjp	exon	73234022	73236352	2	+	.	gene_id "ENSG00000175591"; transcript_id "ENSG00000175591.1_M3"
11	bjp	exon	73238975	73242335	2	+	.	gene_id "ENSG00000260401"; transcript_id "ENSE00002589836"
11	bjp	exon	73248779	73248998	2	+	.	gene_id "ENSG00000256347"; transcript_id "ENSE00002203047"
11	bjp	exon	73249324	73249867	2	+	.	gene_id "ENSG00000256347"; transcript_id "ENSE00002284767"
11	bjp	exon	73264505	73264649	2	+	.	gene_id "ENSG00000171631"; transcript_id "ENSG00000171631.1_M4"
11	bjp	exon	73265230	73265465	2	+	.	gene_id "ENSG00000171631"; transcript_id "ENSG00000171631.1_M2"
11	bjp	exon	73269894	73270155	2	+	.	gene_id "ENSG00000171631"; transcript_id "ENSE00001515977"
11	bjp	exon	73271522	73272466	2	+	.	gene_id "ENSG00000171631"; transcript_id "ENSG00000171631.1_M5"
11	bjp	exon	73289407	73289436	2	+	.	gene_id "ENSG00000171631"; transcript_id "ENSE00002294709"
11	bjp	exon	73292782	73292920	2	+	.	gene_id "ENSG00000171631"; transcript_id "ENSE00002290297"
11	bjp	exon	73295730	73295815	2	+	.	gene_id "ENSG00000171631"; transcript_id "ENSE00001184996"
11	bjp	exon	73296485	73298617	2	+	.	gene_id "ENSG00000171631"; transcript_id "ENSG00000171631.1_M11"
11	bjp	exon	73307235	73307556	2	-	.	gene_id "ENSG00000257038"; transcript_id "ENSE00002221070"
11	bjp	exon	73307882	73308288	2	-	.	gene_id "ENSG00000257038"; transcript_id "ENSE00002281603_F1"
11	bjp	exon	73308565	73308671	2	+	.	gene_id "ENSG00000110237"; transcript_id "ENSE00001155082_F1"
11	bjp	exon	73309362	73311830	2	+	.	gene_id "ENSG00000110237"; transcript_id "ENSG00000110237.1_M2"
11	bjp	exon	73342996	73343277	2	+	.	gene_id "ENSG00000110237"; transcript_id "ENSE00002249184"
11	bjp	exon	73346883	73347195	2	+	.	gene_id "ENSG00000110237"; transcript_id "ENSG00000110237.2_M2"
11	bjp	exon	73352830	73353262	2	+	.	gene_id "ENSG00000110237"; transcript_id "ENSG00000110237.3_M2"
11	bjp	exon	73355533	73355649	2	+	.	gene_id "ENSG00000110237"; transcript_id "ENSE00000739824"
11	bjp	exon	73355861	73355953	2	+	.	gene_id "ENSG00000110237"; transcript_id "ENSE00000739823"
11	bjp	exon	73356175	73356351	2	+	.	gene_id "ENSG00000110237"; transcript_id "ENSE00001155041"
11	bjp	exon	73356477	73356759	2	+	.	gene_id "ENSG00000110237"; transcript_id "ENSG00000110237.4_M2"
11	bjp	exon	73357025	73357134	2	+	.	gene_id "ENSG00000110237"; transcript_id "ENSG00000110237.5_M2"
11	bjp	exon	73357242	73357327	2	+	.	gene_id "ENSG00000110237"; transcript_id "ENSE00001062899"
11	bjp	exon	73359834	73359952	2	+	.	gene_id "ENSG00000110237"; transcript_id "ENSE00001062891"
11	bjp	exon	73360320	73360533	2	+	.	gene_id "ENSG00000110237"; transcript_id "ENSE00001062893"
11	bjp	exon	73361088	73361161	2	+	.	gene_id "ENSG00000110237"; transcript_id "ENSE00001155010"
11	bjp	exon	73362433	73362734	2	+	.	gene_id "ENSG00000110237"; transcript_id "ENSE00001154998"
11	bjp	exon	73363206	73363455	2	+	.	gene_id "ENSG00000110237"; transcript_id "ENSE00001062890"
11	bjp	exon	73363747	73363833	2	+	.	gene_id "ENSG00000110237"; transcript_id "ENSE00001154988"
11	bjp	exon	73364172	73364239	2	+	.	gene_id "ENSG00000110237"; transcript_id "ENSG00000110237.6_M2"
11	bjp	exon	73364452	73365122	2	+	.	gene_id "ENSG00000110237"; transcript_id "ENSG00000110237.7_M2"
11	bjp	exon	73365225	73365564	2	+	.	gene_id "ENSG00000110237"; transcript_id "ENSG00000110237.8_M2"
11	bjp	exon	73365678	73365947	2	+	.	gene_id "ENSG00000110237"; transcript_id "ENSE00003519834"
11	bjp	exon	73367584	73369091	2	+	.	gene_id "ENSG00000110237"; transcript_id "ENSG00000110237.9_M2"
11	bjp	exon	73376264	73376499	2	+	.	gene_id "ENSG00000054967"; transcript_id "ENSG00000054967.1_M3"
11	bjp	exon	73376668	73376869	2	+	.	gene_id "ENSG00000054967"; transcript_id "ENSE00001515928"
11	bjp	exon	73384346	73384416	2	+	.	gene_id "ENSG00000054967"; transcript_id "ENSE00002277209"
11	bjp	exon	73384536	73384621	2	+	.	gene_id "ENSG00000054967"; transcript_id "ENSE00002268588"
11	bjp	exon	73389112	73389181	2	+	.	gene_id "ENSG00000054967"; transcript_id "ENSE00001154960"
11	bjp	exon	73390551	73390625	2	+	.	gene_id "ENSG00000054967"; transcript_id "ENSE00000739940"
11	bjp	exon	73390755	73390921	2	+	.	gene_id "ENSG00000054967"; transcript_id "ENSE00000739915"
11	bjp	exon	73391144	73391223	2	+	.	gene_id "ENSG00000054967"; transcript_id "ENSG00000054967.1_M2"
11	bjp	exon	73391982	73395285	2	+	.	gene_id "ENSG00000054967"; transcript_id "ENSG00000054967.1_M12"
11	bjp	exon	73395444	73395558	2	+	.	gene_id "ENSG00000054967"; transcript_id "ENSG00000054967.1_M4"
11	bjp	exon	73395758	73395883	2	+	.	gene_id "ENSG00000054967"; transcript_id "ENSG00000054967.2_M4"
11	bjp	exon	73396437	73397474	2	+	.	gene_id "ENSG00000054967"; transcript_id "ENSG00000054967.3_M4"
11	bjp	exon	73400487	73405296	2	-	.	gene_id "ENSG00000054965"; transcript_id "ENSE00002278677_F1"
11	bjp	exon	73405385	73406442	2	-	.	gene_id "ENSG00000054965"; transcript_id "ENSG00000054965.1_M2"
11	bjp	exon	73406502	73406744	2	-	.	gene_id "ENSG00000054965"; transcript_id "ENSG00000054965.2_M2"
11	bjp	exon	73407513	73407643	2	-	.	gene_id "ENSG00000054965"; transcript_id "ENSE00000797503"
11	bjp	exon	73409487	73409661	2	-	.	gene_id "ENSG00000054965"; transcript_id "ENSE00000797504"
11	bjp	exon	73410486	73410682	2	+	.	gene_id "ENSG00000256448"; transcript_id "ENSG00000256448.1_M2"
11	bjp	exon	73411394	73411536	2	-	.	gene_id "ENSG00000054965"; transcript_id "ENSE00000739828"
11	bjp	exon	73412252	73412303	2	-	.	gene_id "ENSG00000054965"; transcript_id "ENSE00003782083"
11	bjp	exon	73419874	73419999	2	-	.	gene_id "ENSG00000054965"; transcript_id "ENSE00000797505"
11	bjp	exon	73420890	73420901	2	-	.	gene_id "ENSG00000054965"; transcript_id "ENSE00003775723"
11	bjp	exon	73425022	73425048	2	-	.	gene_id "ENSG00000054965"; transcript_id "ENSE00001062901"
11	bjp	exon	73430163	73430770	2	-	.	gene_id "ENSG00000054965"; transcript_id "ENSG00000054965.3_M2"
11	bjp	exon	73452020	73452344	2	+	.	gene_id "ENSG00000255786"; transcript_id "ENSE00002258056"
11	bjp	exon	73468405	73468492	2	-	.	gene_id "ENSG00000054965"; transcript_id "ENSE00003483884"
11	bjp	exon	73597923	73598189	2	-	.	gene_id "ENSG00000054965"; transcript_id "ENSG00000054965.1_M4"
11	bjp	exon	73640479	73641037	2	+	.	gene_id "ENSG00000270323"; transcript_id "ENSE00003594917"
11	bjp	exon	73646178	73646626	2	+	.	gene_id "ENSG00000021300"; transcript_id "ENSG00000021300.1_M2"
11	bjp	exon	73647389	73647529	2	+	.	gene_id "ENSG00000021300"; transcript_id "ENSE00002281511"
11	bjp	exon	73647549	73647895	2	+	.	gene_id "ENSG00000021300"; transcript_id "ENSG00000021300.1_M8"
11	bjp	exon	73647932	73648087	2	+	.	gene_id "ENSG00000021300"; transcript_id "ENSE00002310975"
11	bjp	exon	73648186	73648278	2	+	.	gene_id "ENSG00000021300"; transcript_id "ENSE00002256225"
11	bjp	exon	73648690	73649087	2	+	.	gene_id "ENSG00000021300"; transcript_id "ENSG00000021300.1_M3"
11	bjp	exon	73650532	73650705	2	+	.	gene_id "ENSG00000021300"; transcript_id "ENSG00000021300.2_M2"
11	bjp	exon	73651421	73651569	2	+	.	gene_id "ENSG00000021300"; transcript_id "ENSG00000021300.3_M2"
11	bjp	exon	73651788	73652070	2	+	.	gene_id "ENSG00000021300"; transcript_id "ENSG00000021300.1_M4"
11	bjp	exon	73652440	73653014	2	+	.	gene_id "ENSG00000021300"; transcript_id "ENSG00000021300.2_M3"
11	bjp	exon	73653370	73653461	2	+	.	gene_id "ENSG00000021300"; transcript_id "ENSE00002297774"
11	bjp	exon	73655803	73655907	2	+	.	gene_id "ENSG00000021300"; transcript_id "ENSE00001062907"
11	bjp	exon	73660309	73660925	2	+	.	gene_id "ENSG00000021300"; transcript_id "ENSG00000021300.2_M8"
11	bjp	exon	73661466	73662819	2	+	.	gene_id "ENSG00000021300"; transcript_id "ENSG00000021300.1_M10"
11	bjp	exon	73704164	73704215	2	-	.	gene_id "ENSG00000175582"; transcript_id "ENSE00001543064"
11	bjp	exon	73722349	73722476	2	+	.	gene_id "ENSG00000255928"; transcript_id "ENSE00002224863"
11	bjp	exon	73729464	73730823	2	-	.	gene_id "ENSG00000175582"; transcript_id "ENSG00000175582.2_M2"
11	bjp	exon	73761071	73761137	2	-	.	gene_id "ENSG00000175582"; transcript_id "ENSG00000175582.1_M4"
11	bjp	exon	73787316	73787992	2	+	.	gene_id "ENSG00000175581"; transcript_id "ENSG00000175581.1_M11"
11	bjp	exon	73802081	73802177	2	+	.	gene_id "ENSG00000175581"; transcript_id "ENSE00001683938"
11	bjp	exon	73808308	73808350	2	+	.	gene_id "ENSG00000175581"; transcript_id "ENSG00000175581.1_M2"
11	bjp	exon	73817823	73817947	2	+	.	gene_id "ENSG00000175581"; transcript_id "ENSE00002311045"
11	bjp	exon	73832382	73832690	2	-	.	gene_id "ENSG00000199975"; transcript_id "ENSE00001437868"
11	bjp	exon	73844807	73845137	2	+	.	gene_id "ENSG00000175581"; transcript_id "ENSG00000175581.1_M5"
11	bjp	exon	73850469	73850685	2	-	.	gene_id "ENSG00000256681"; transcript_id "ENSE00002318133"
11	bjp	exon	73850997	73851211	2	-	.	gene_id "ENSG00000256681"; transcript_id "ENSE00002263891"
11	bjp	exon	73859907	73860480	2	+	.	gene_id "ENSG00000175581"; transcript_id "ENSG00000175581.3_M2"
11	bjp	exon	73864296	73865133	2	+	.	gene_id "ENSG00000175581"; transcript_id "ENSG00000175581.1_M9"
11	bjp	exon	73872667	73873744	2	-	.	gene_id "ENSG00000181924"; transcript_id "ENSG00000181924.1_M4"
11	bjp	exon	73875759	73876119	2	-	.	gene_id "ENSG00000181924"; transcript_id "ENSE00002304852"
11	bjp	exon	73876155	73876674	2	-	.	gene_id "ENSG00000181924"; transcript_id "ENSG00000181924.2_M4"
11	bjp	exon	73876699	73876741	2	+	.	gene_id "ENSG00000175575"; transcript_id "ENSE00002259187"
11	bjp	exon	73876757	73876968	2	-	.	gene_id "ENSG00000181924"; transcript_id "ENSG00000181924.1_M3"
11	bjp	exon	73876989	73877306	2	+	.	gene_id "ENSG00000175575"; transcript_id "ENSG00000175575.1_M7"
11	bjp	exon	73878777	73880703	2	+	.	gene_id "ENSG00000175575"; transcript_id "ENSG00000175575.1_M4"
11	bjp	exon	73886929	73887099	2	+	.	gene_id "ENSG00000175575"; transcript_id "ENSG00000175575.1_M5"
11	bjp	exon	73887201	73887457	2	+	.	gene_id "ENSG00000175575"; transcript_id "ENSG00000175575.1_M2"
11	bjp	exon	73888794	73889245	2	+	.	gene_id "ENSG00000175575"; transcript_id "ENSE00002294651"
11	bjp	exon	73891112	73891201	2	+	.	gene_id "ENSG00000175575"; transcript_id "ENSE00003528087"
11	bjp	exon	73899146	73899244	2	+	.	gene_id "ENSG00000175575"; transcript_id "ENSE00003488359"
11	bjp	exon	73900270	73900420	2	+	.	gene_id "ENSG00000175575"; transcript_id "ENSG00000175575.2_M5"
11	bjp	exon	73909399	73909593	2	+	.	gene_id "ENSG00000175575"; transcript_id "ENSG00000175575.2_M2"
11	bjp	exon	73914413	73914504	2	+	.	gene_id "ENSG00000175575"; transcript_id "ENSG00000175575.1_M3"
11	bjp	exon	73916545	73916660	2	+	.	gene_id "ENSG00000175575"; transcript_id "ENSG00000175575.2_M3"
11	bjp	exon	73918950	73919032	2	+	.	gene_id "ENSG00000175575"; transcript_id "ENSE00001184409"
11	bjp	exon	73950319	73951137	2	+	.	gene_id "ENSG00000187726"; transcript_id "ENSG00000187726.1_M2"
11	bjp	exon	73958317	73958420	2	+	.	gene_id "ENSG00000187726"; transcript_id "ENSE00003667096"
11	bjp	exon	73959494	73959871	2	+	.	gene_id "ENSG00000187726"; transcript_id "ENSG00000187726.2_M2"
11	bjp	exon	73963657	73964195	2	-	.	gene_id "ENSG00000255847"; transcript_id "ENSG00000255847.1_M2"
11	bjp	exon	73964828	73964868	2	+	.	gene_id "ENSG00000187726"; transcript_id "ENSG00000187726.3_M2"
11	bjp	exon	73965236	73966137	2	+	.	gene_id "ENSG00000187726"; transcript_id "ENSE00002272946_F1"
11	bjp	exon	73967939	73968162	2	+	.	gene_id "ENSG00000187726"; transcript_id "ENSE00002259875"
11	bjp	exon	73968216	73968341	2	+	.	gene_id "ENSG00000187726"; transcript_id "ENSG00000187726.5_M2"
11	bjp	exon	73969961	73970366	2	+	.	gene_id "ENSG00000187726"; transcript_id "ENSG00000187726.1_M5"
11	bjp	exon	73974667	73975121	2	-	.	gene_id "ENSG00000175567"; transcript_id "ENSG00000175567.1_M3"
11	bjp	exon	73975491	73975671	2	-	.	gene_id "ENSG00000175567"; transcript_id "ENSG00000175567.1_M2"
11	bjp	exon	73976641	73976742	2	-	.	gene_id "ENSG00000175567"; transcript_id "ENSE00003543590"
11	bjp	exon	73976823	73977064	2	-	.	gene_id "ENSG00000175567"; transcript_id "ENSG00000175567.2_M3"
11	bjp	exon	73977886	73978141	2	-	.	gene_id "ENSG00000175567"; transcript_id "ENSG00000175567.2_M2"
11	bjp	exon	73978191	73978477	2	-	.	gene_id "ENSG00000175567"; transcript_id "ENSG00000175567.3_M3"
11	bjp	exon	73978577	73978834	2	-	.	gene_id "ENSG00000175567"; transcript_id "ENSG00000175567.3_M2"
11	bjp	exon	73979936	73980052	2	-	.	gene_id "ENSG00000175567"; transcript_id "ENSE00002264331"
11	bjp	exon	73980672	73980938	2	-	.	gene_id "ENSG00000175567"; transcript_id "ENSE00002301227"
11	bjp	exon	73981148	73981632	2	-	.	gene_id "ENSG00000175567"; transcript_id "ENSG00000175567.4_M2"
11	bjp	exon	73982721	73983307	2	-	.	gene_id "ENSG00000175567"; transcript_id "ENSG00000175567.4_M3"
11	bjp	exon	73991283	73992180	2	-	.	gene_id "ENSG00000256189"; transcript_id "ENSE00002308602"
11	bjp	exon	73994972	73996151	2	-	.	gene_id "ENSG00000256723"; transcript_id "ENSE00002239613"
11	bjp	exon	74000281	74001526	2	-	.	gene_id "ENSG00000175564"; transcript_id "ENSG00000175564.1_M2"
11	bjp	exon	74001740	74002254	2	-	.	gene_id "ENSG00000175564"; transcript_id "ENSE00002236874"
11	bjp	exon	74003448	74004007	2	-	.	gene_id "ENSG00000175564"; transcript_id "ENSG00000175564.2_M2"
11	bjp	exon	74004484	74004585	2	-	.	gene_id "ENSG00000175564"; transcript_id "ENSE00001184320"
11	bjp	exon	74005730	74005933	2	-	.	gene_id "ENSG00000175564"; transcript_id "ENSE00001184324"
11	bjp	exon	74006169	74006379	2	-	.	gene_id "ENSG00000175564"; transcript_id "ENSG00000175564.3_M2"
11	bjp	exon	74006917	74007304	2	-	.	gene_id "ENSG00000175564"; transcript_id "ENSG00000175564.4_M2"
11	bjp	exon	74008978	74009435	2	-	.	gene_id "ENSG00000175564"; transcript_id "ENSG00000175564.5_M2"
11	bjp	exon	74012714	74013525	2	-	.	gene_id "ENSG00000168014"; transcript_id "ENSG00000168014.1_M3"
11	bjp	exon	74016599	74016801	2	-	.	gene_id "ENSG00000168014"; transcript_id "ENSE00002302100"
11	bjp	exon	74028287	74028398	2	-	.	gene_id "ENSG00000168014"; transcript_id "ENSE00003492407"
11	bjp	exon	74033351	74034278	2	-	.	gene_id "ENSG00000168014"; transcript_id "ENSG00000168014.2_M3"
11	bjp	exon	74034432	74034608	2	-	.	gene_id "ENSG00000168014"; transcript_id "ENSG00000168014.3_M3"
11	bjp	exon	74036128	74036484	2	-	.	gene_id "ENSG00000168014"; transcript_id "ENSE00002250963"
11	bjp	exon	74037478	74037698	2	-	.	gene_id "ENSG00000168014"; transcript_id "ENSG00000168014.4_M3"
11	bjp	exon	74048205	74048338	2	-	.	gene_id "ENSG00000168014"; transcript_id "ENSE00001633364"
11	bjp	exon	74049337	74049542	2	-	.	gene_id "ENSG00000168014"; transcript_id "ENSG00000168014.6_M3"
11	bjp	exon	74054607	74054671	2	-	.	gene_id "ENSG00000168014"; transcript_id "ENSE00003585481"
11	bjp	exon	74057406	74057544	2	-	.	gene_id "ENSG00000168014"; transcript_id "ENSE00003575964"
11	bjp	exon	74070506	74070869	2	-	.	gene_id "ENSG00000168014"; transcript_id "ENSE00002243637"
11	bjp	exon	74074253	74074600	2	-	.	gene_id "ENSG00000168014"; transcript_id "ENSE00001600275"
11	bjp	exon	74078115	74078717	2	-	.	gene_id "ENSG00000168014"; transcript_id "ENSG00000168014.1_M2"
11	bjp	exon	74084881	74084970	2	-	.	gene_id "ENSG00000168014"; transcript_id "ENSE00003513873"
11	bjp	exon	74085522	74085886	2	-	.	gene_id "ENSG00000168014"; transcript_id "ENSG00000168014.1_M4"
11	bjp	exon	74090813	74090936	2	-	.	gene_id "ENSG00000168014"; transcript_id "ENSG00000168014.2_M2"
11	bjp	exon	74091298	74091364	2	-	.	gene_id "ENSG00000168014"; transcript_id "ENSE00002246013"
11	bjp	exon	74092416	74092588	2	-	.	gene_id "ENSG00000168014"; transcript_id "ENSE00001688205"
11	bjp	exon	74093816	74093999	2	-	.	gene_id "ENSG00000168014"; transcript_id "ENSE00001695191"
11	bjp	exon	74095228	74095408	2	-	.	gene_id "ENSG00000168014"; transcript_id "ENSE00001786545"
11	bjp	exon	74098009	74098255	2	-	.	gene_id "ENSG00000168014"; transcript_id "ENSE00001803083"
11	bjp	exon	74100525	74100676	2	-	.	gene_id "ENSG00000168014"; transcript_id "ENSG00000168014.3_M2"
11	bjp	exon	74103131	74103625	2	-	.	gene_id "ENSG00000168014"; transcript_id "ENSE00003554111"
11	bjp	exon	74106371	74106493	2	-	.	gene_id "ENSG00000168014"; transcript_id "ENSE00003590699"
11	bjp	exon	74109034	74109492	2	-	.	gene_id "ENSG00000168014"; transcript_id "ENSG00000168014.4_M2"
11	bjp	exon	74110523	74110588	2	-	.	gene_id "ENSG00000168014"; transcript_id "ENSE00002309573"
11	bjp	exon	74113201	74113892	2	-	.	gene_id "ENSG00000168014"; transcript_id "ENSG00000168014.5_M2"
11	bjp	exon	74114384	74114593	2	-	.	gene_id "ENSG00000168014"; transcript_id "ENSE00003568854"
11	bjp	exon	74118228	74118382	2	-	.	gene_id "ENSG00000168014"; transcript_id "ENSE00003619528"
11	bjp	exon	74122988	74123135	2	-	.	gene_id "ENSG00000168014"; transcript_id "ENSE00003538158"
11	bjp	exon	74132844	74132972	2	-	.	gene_id "ENSG00000168014"; transcript_id "ENSE00003482163"
11	bjp	exon	74133425	74133630	2	-	.	gene_id "ENSG00000168014"; transcript_id "ENSG00000168014.7_M2"
11	bjp	exon	74138720	74138967	2	-	.	gene_id "ENSG00000168014"; transcript_id "ENSE00003481235"
11	bjp	exon	74139605	74139828	2	-	.	gene_id "ENSG00000168014"; transcript_id "ENSG00000168014.8_M2"
11	bjp	exon	74142151	74142358	2	+	.	gene_id "ENSG00000256098"; transcript_id "ENSE00002247454"
11	bjp	exon	74161399	74161556	2	-	.	gene_id "ENSG00000168014"; transcript_id "ENSG00000168014.9_M2"
11	bjp	exon	74164810	74164876	2	-	.	gene_id "ENSG00000168014"; transcript_id "ENSE00001767962"
11	bjp	exon	74168014	74168613	2	-	.	gene_id "ENSG00000168014"; transcript_id "ENSG00000168014.7_M3"
11	bjp	exon	74170738	74171019	2	-	.	gene_id "ENSG00000168014"; transcript_id "ENSG00000168014.1_M5"
11	bjp	exon	74171030	74171098	2	-	.	gene_id "ENSG00000168014"; transcript_id "ENSG00000168014.10_M2"
11	bjp	exon	74171211	74171522	2	+	.	gene_id "ENSG00000214517"; transcript_id "ENSG00000214517.1_M4"
11	bjp	exon	74203728	74203821	2	+	.	gene_id "ENSG00000214517"; transcript_id "ENSE00003524157"
11	bjp	exon	74204353	74204445	2	+	.	gene_id "ENSG00000214517"; transcript_id "ENSE00003527584"
11	bjp	exon	74204869	74205746	2	+	.	gene_id "ENSG00000280269"; transcript_id "ENSE00003755567"
11	bjp	exon	74205777	74205923	2	+	.	gene_id "ENSG00000214517"; transcript_id "ENSE00002287992"
11	bjp	exon	74222312	74222369	2	+	.	gene_id "ENSG00000214517"; transcript_id "ENSE00001647456"
11	bjp	exon	74225205	74225256	2	+	.	gene_id "ENSG00000214517"; transcript_id "ENSE00001772925"
11	bjp	exon	74230245	74230399	2	+	.	gene_id "ENSG00000214517"; transcript_id "ENSE00001625904"
11	bjp	exon	74230785	74231002	2	+	.	gene_id "ENSG00000214517"; transcript_id "ENSG00000214517.1_M2"
11	bjp	exon	74235725	74235800	2	+	.	gene_id "ENSG00000214517"; transcript_id "ENSE00002279782_F1"
11	bjp	exon	74235967	74235991	2	-	.	gene_id "ENSG00000149380"; transcript_id "ENSE00002216451_F1"
11	bjp	exon	74237788	74239256	2	+	.	gene_id "ENSG00000214517"; transcript_id "ENSG00000214517.1_M3"
11	bjp	exon	74243388	74243568	2	-	.	gene_id "ENSG00000149380"; transcript_id "ENSE00002240944"
11	bjp	exon	74246034	74246205	2	+	.	gene_id "ENSG00000214517"; transcript_id "ENSG00000214517.2_M2"
11	bjp	exon	74247079	74247123	2	+	.	gene_id "ENSG00000214517"; transcript_id "ENSE00003482700"
11	bjp	exon	74247487	74248001	2	-	.	gene_id "ENSG00000149380"; transcript_id "ENSG00000149380.1_M2"
11	bjp	exon	74248243	74251715	2	+	.	gene_id "ENSG00000214517"; transcript_id "ENSG00000214517.1_M5"
11	bjp	exon	74252414	74252552	2	-	.	gene_id "ENSG00000206913"; transcript_id "ENSE00001806860"
11	bjp	exon	74253492	74254703	2	+	.	gene_id "ENSG00000214517"; transcript_id "ENSG00000214517.2_M3"
11	bjp	exon	74259841	74260136	2	-	.	gene_id "ENSG00000149380"; transcript_id "ENSG00000149380.2_M2"
11	bjp	exon	74266655	74267318	2	-	.	gene_id "ENSG00000149380"; transcript_id "ENSG00000149380.1_M3"
11	bjp	exon	74268145	74268241	2	-	.	gene_id "ENSG00000149380"; transcript_id "ENSG00000149380.3_M2"
11	bjp	exon	74269652	74269720	2	-	.	gene_id "ENSG00000149380"; transcript_id "ENSG00000149380.4_M2"
11	bjp	exon	74273545	74273607	2	-	.	gene_id "ENSG00000149380"; transcript_id "ENSE00003577917"
11	bjp	exon	74276985	74277144	2	-	.	gene_id "ENSG00000149380"; transcript_id "ENSE00003598034"
11	bjp	exon	74279388	74279452	2	-	.	gene_id "ENSG00000149380"; transcript_id "ENSE00003577341"
11	bjp	exon	74285433	74285985	2	-	.	gene_id "ENSG00000149380"; transcript_id "ENSG00000149380.5_M2"
11	bjp	exon	74286228	74286391	2	-	.	gene_id "ENSG00000149380"; transcript_id "ENSG00000149380.6_M2"
11	bjp	exon	74287116	74287291	2	-	.	gene_id "ENSG00000149380"; transcript_id "ENSE00002192943"
11	bjp	exon	74298212	74298361	2	-	.	gene_id "ENSG00000149380"; transcript_id "ENSE00003458993"
11	bjp	exon	74302369	74302592	2	-	.	gene_id "ENSG00000149380"; transcript_id "ENSE00003558265"
11	bjp	exon	74304270	74304412	2	-	.	gene_id "ENSG00000149380"; transcript_id "ENSG00000149380.7_M2"
11	bjp	exon	74311450	74311657	2	-	.	gene_id "ENSG00000149380"; transcript_id "ENSG00000149380.1_M4"
11	bjp	exon	74311825	74311946	2	+	.	gene_id "ENSG00000246211"; transcript_id "ENSE00001972374"
11	bjp	exon	74312119	74312219	2	+	.	gene_id "ENSG00000246211"; transcript_id "ENSE00001985961"
11	bjp	exon	74322234	74322301	2	+	.	gene_id "ENSG00000246211"; transcript_id "ENSE00001974989"
11	bjp	exon	74322707	74324003	2	+	.	gene_id "ENSG00000246211"; transcript_id "ENSE00001984168"
11	bjp	exon	74324095	74324210	2	+	.	gene_id "ENSG00000246211"; transcript_id "ENSE00001987466"
11	bjp	exon	74324341	74324705	2	+	.	gene_id "ENSG00000246211"; transcript_id "ENSE00001977613"
11	bjp	exon	74330318	74336754	2	-	.	gene_id "ENSG00000165434"; transcript_id "ENSE00001184128"
11	bjp	exon	74338468	74338601	2	-	.	gene_id "ENSG00000165434"; transcript_id "ENSE00001093072"
11	bjp	exon	74342461	74342650	2	-	.	gene_id "ENSG00000165434"; transcript_id "ENSE00001093067"
11	bjp	exon	74342885	74343014	2	-	.	gene_id "ENSG00000165434"; transcript_id "ENSE00001093077"
11	bjp	exon	74343323	74343416	2	-	.	gene_id "ENSG00000165434"; transcript_id "ENSE00001093060"
11	bjp	exon	74345469	74345649	2	-	.	gene_id "ENSG00000165434"; transcript_id "ENSE00001093073"
11	bjp	exon	74346732	74346829	2	-	.	gene_id "ENSG00000165434"; transcript_id "ENSE00001093057"
11	bjp	exon	74347148	74347337	2	-	.	gene_id "ENSG00000165434"; transcript_id "ENSE00001093070"
11	bjp	exon	74351383	74351576	2	-	.	gene_id "ENSG00000165434"; transcript_id "ENSE00001093075"
11	bjp	exon	74354443	74355720	2	+	.	gene_id "ENSG00000212961"; transcript_id "ENSE00001637208"
11	bjp	exon	74368492	74368575	2	-	.	gene_id "ENSG00000165434"; transcript_id "ENSE00001093061"
11	bjp	exon	74370902	74370986	2	-	.	gene_id "ENSG00000165434"; transcript_id "ENSE00001093062"
11	bjp	exon	74371711	74371817	2	-	.	gene_id "ENSG00000165434"; transcript_id "ENSE00003501345"
11	bjp	exon	74374415	74374582	2	-	.	gene_id "ENSG00000165434"; transcript_id "ENSE00001093064"
11	bjp	exon	74397549	74397669	2	+	.	gene_id "ENSG00000254631"; transcript_id "ENSG00000254631.1_M2"
11	bjp	exon	74397906	74398473	2	-	.	gene_id "ENSG00000165434"; transcript_id "ENSG00000165434.1_M2"
11	bjp	exon	74399237	74399333	2	+	.	gene_id "ENSG00000264402"; transcript_id "ENSE00002723719"
11	bjp	exon	74409060	74409165	2	+	.	gene_id "ENSG00000255440"; transcript_id "ENSE00002154809"
11	bjp	exon	74415847	74416379	2	+	.	gene_id "ENSG00000255440"; transcript_id "ENSE00002152026"
11	bjp	exon	74428333	74428565	2	+	.	gene_id "ENSG00000254631"; transcript_id "ENSE00002198968"
11	bjp	exon	74454841	74455347	2	-	.	gene_id "ENSG00000175538"; transcript_id "ENSE00001184073_F1"
11	bjp	exon	74455773	74456641	2	-	.	gene_id "ENSG00000175538"; transcript_id "ENSE00001184073_F2"
11	bjp	exon	74456826	74457603	2	-	.	gene_id "ENSG00000175538"; transcript_id "ENSG00000175538.1_M6"
11	bjp	exon	74461955	74462367	2	-	.	gene_id "ENSG00000175538"; transcript_id "ENSG00000175538.1_M2"
11	bjp	exon	74462748	74462855	2	-	.	gene_id "ENSG00000175538"; transcript_id "ENSE00002182036"
11	bjp	exon	74464262	74464325	2	-	.	gene_id "ENSG00000175538"; transcript_id "ENSE00002201807"
11	bjp	exon	74467398	74467628	2	-	.	gene_id "ENSG00000175538"; transcript_id "ENSG00000175538.1_M3"
11	bjp	exon	74467632	74467729	2	-	.	gene_id "ENSG00000175538"; transcript_id "ENSE00002197319"
11	bjp	exon	74482250	74482542	2	+	.	gene_id "ENSG00000255444"; transcript_id "ENSE00002187930"
11	bjp	exon	74485580	74485624	2	-	.	gene_id "ENSG00000254974"; transcript_id "ENSE00002144162_F1"
11	bjp	exon	74485743	74486051	2	-	.	gene_id "ENSG00000254974"; transcript_id "ENSE00002144162_F2"
11	bjp	exon	74491712	74492364	2	-	.	gene_id "ENSG00000175536"; transcript_id "ENSG00000175536.1_M3"
11	bjp	exon	74493200	74493365	2	-	.	gene_id "ENSG00000175536"; transcript_id "ENSG00000175536.1_M2"
11	bjp	exon	74493734	74493850	2	+	.	gene_id "ENSG00000254837"; transcript_id "ENSE00002196665_F1"
11	bjp	exon	74496649	74498533	2	+	.	gene_id "ENSG00000254837"; transcript_id "ENSG00000254837.1_M2"
11	bjp	exon	74592530	74593037	2	+	.	gene_id "ENSG00000077514"; transcript_id "ENSG00000077514.1_M5"
11	bjp	exon	74594061	74594116	2	+	.	gene_id "ENSG00000077514"; transcript_id "ENSE00003563921"
11	bjp	exon	74595147	74595502	2	+	.	gene_id "ENSG00000077514"; transcript_id "ENSE00002150526"
11	bjp	exon	74604563	74604794	2	+	.	gene_id "ENSG00000077514"; transcript_id "ENSG00000077514.1_M2"
11	bjp	exon	74611499	74611538	2	+	.	gene_id "ENSG00000077514"; transcript_id "ENSE00003546052"
11	bjp	exon	74612878	74613010	2	+	.	gene_id "ENSG00000077514"; transcript_id "ENSE00003548450"
11	bjp	exon	74618537	74618804	2	+	.	gene_id "ENSG00000077514"; transcript_id "ENSG00000077514.1_M4"
11	bjp	exon	74620017	74620089	2	+	.	gene_id "ENSG00000077514"; transcript_id "ENSE00001039037"
11	bjp	exon	74625408	74625573	2	+	.	gene_id "ENSG00000077514"; transcript_id "ENSG00000077514.2_M2"
11	bjp	exon	74628863	74629323	2	+	.	gene_id "ENSG00000077514"; transcript_id "ENSG00000077514.3_M2"
11	bjp	exon	74634583	74634695	2	+	.	gene_id "ENSG00000077514"; transcript_id "ENSE00003459557"
11	bjp	exon	74636197	74636275	2	+	.	gene_id "ENSG00000077514"; transcript_id "ENSE00003520989"
11	bjp	exon	74638614	74638678	2	+	.	gene_id "ENSG00000077514"; transcript_id "ENSE00002182958"
11	bjp	exon	74640564	74643057	2	+	.	gene_id "ENSG00000077514"; transcript_id "ENSG00000077514.2_M4"
11	bjp	exon	74652636	74652911	2	+	.	gene_id "ENSG00000254500"; transcript_id "ENSE00002168789"
11	bjp	exon	74668777	74669117	2	+	.	gene_id "ENSG00000077514"; transcript_id "ENSE00002164951"
11	bjp	exon	74685224	74685505	2	+	.	gene_id "ENSG00000223202"; transcript_id "ENSE00001591088"
11	bjp	exon	74696429	74696585	2	-	.	gene_id "ENSG00000054938"; transcript_id "ENSG00000054938.1_M2"
11	bjp	exon	74697205	74697297	2	-	.	gene_id "ENSG00000054938"; transcript_id "ENSE00003610151"
11	bjp	exon	74697601	74697694	2	-	.	gene_id "ENSG00000054938"; transcript_id "ENSE00002201875"
11	bjp	exon	74698231	74699658	2	-	.	gene_id "ENSG00000279353"; transcript_id "ENSE00003755545"
11	bjp	exon	74700922	74701507	2	-	.	gene_id "ENSG00000054938"; transcript_id "ENSE00002159535"
11	bjp	exon	74701592	74701646	2	-	.	gene_id "ENSG00000054938"; transcript_id "ENSE00002518041"
11	bjp	exon	74702794	74702967	2	-	.	gene_id "ENSG00000054938"; transcript_id "ENSG00000054938.2_M2"
11	bjp	exon	74703305	74703499	2	-	.	gene_id "ENSG00000054938"; transcript_id "ENSE00003477304"
11	bjp	exon	74704486	74704716	2	-	.	gene_id "ENSG00000054938"; transcript_id "ENSG00000054938.1_M3"
11	bjp	exon	74706487	74706542	2	-	.	gene_id "ENSG00000054938"; transcript_id "ENSE00003486067"
11	bjp	exon	74708302	74708395	2	-	.	gene_id "ENSG00000054938"; transcript_id "ENSE00003537551"
11	bjp	exon	74710849	74710991	2	-	.	gene_id "ENSG00000054938"; transcript_id "ENSE00003552304"
11	bjp	exon	74713386	74713479	2	-	.	gene_id "ENSG00000054938"; transcript_id "ENSE00003459356"
11	bjp	exon	74718720	74719303	2	-	.	gene_id "ENSG00000054938"; transcript_id "ENSG00000054938.3_M2"
11	bjp	exon	74720268	74720337	2	-	.	gene_id "ENSG00000265902"; transcript_id "ENSE00002704535"
11	bjp	exon	74730807	74731385	2	-	.	gene_id "ENSG00000054938"; transcript_id "ENSG00000054938.1_M4"
11	bjp	exon	74738478	74738796	2	-	.	gene_id "ENSG00000241097"; transcript_id "ENSE00001838204"
11	bjp	exon	74748868	74749382	2	+	.	gene_id "ENSG00000166439"; transcript_id "ENSE00001243156"
11	bjp	exon	74789626	74789699	2	+	.	gene_id "ENSG00000166439"; transcript_id "ENSE00001243141"
11	bjp	exon	74807739	74808186	2	-	.	gene_id "ENSG00000166435"; transcript_id "ENSE00002147724"
11	bjp	exon	74810184	74810330	2	+	.	gene_id "ENSG00000166439"; transcript_id "ENSE00001103033"
11	bjp	exon	74817596	74817714	2	+	.	gene_id "ENSG00000166439"; transcript_id "ENSE00001103019"
11	bjp	exon	74830574	74832510	2	-	.	gene_id "ENSG00000278879"; transcript_id "ENSE00003759968"
11	bjp	exon	74834676	74834775	2	+	.	gene_id "ENSG00000166439"; transcript_id "ENSE00001102957"
11	bjp	exon	74835546	74840229	2	+	.	gene_id "ENSG00000166439"; transcript_id "ENSG00000166439.1_M2"
11	bjp	exon	74842414	74844283	2	-	.	gene_id "ENSG00000166435"; transcript_id "ENSG00000166435.1_M8"
11	bjp	exon	74845073	74845271	2	-	.	gene_id "ENSG00000166435"; transcript_id "ENSE00003473515"
11	bjp	exon	74845910	74846209	2	+	.	gene_id "ENSG00000242999"; transcript_id "ENSE00001922342"
11	bjp	exon	74848115	74848462	2	-	.	gene_id "ENSG00000166435"; transcript_id "ENSG00000166435.1_M2"
11	bjp	exon	74850870	74851203	2	-	.	gene_id "ENSG00000166435"; transcript_id "ENSG00000166435.2_M2"
11	bjp	exon	74851989	74852082	2	-	.	gene_id "ENSG00000166435"; transcript_id "ENSG00000166435.3_M2"
11	bjp	exon	74859158	74859283	2	-	.	gene_id "ENSG00000166435"; transcript_id "ENSG00000166435.4_M2"
11	bjp	exon	74862981	74864114	2	-	.	gene_id "ENSG00000166435"; transcript_id "ENSG00000166435.5_M2"
11	bjp	exon	74876631	74876977	2	+	.	gene_id "ENSG00000241170"; transcript_id "ENSE00002175550"
11	bjp	exon	74906239	74906456	2	-	.	gene_id "ENSG00000166435"; transcript_id "ENSG00000166435.1_M4"
11	bjp	exon	74906840	74907273	2	-	.	gene_id "ENSG00000166435"; transcript_id "ENSG00000166435.2_M4"
11	bjp	exon	74909889	74910012	2	-	.	gene_id "ENSG00000166435"; transcript_id "ENSG00000166435.6_M2"
11	bjp	exon	74910714	74910804	2	+	.	gene_id "ENSG00000241170"; transcript_id "ENSE00002184642"
11	bjp	exon	74911262	74911425	2	+	.	gene_id "ENSG00000241170"; transcript_id "ENSG00000241170.1_M2"
11	bjp	exon	74913593	74913782	2	+	.	gene_id "ENSG00000241170"; transcript_id "ENSG00000241170.2_M2"
11	bjp	exon	74918829	74919025	2	+	.	gene_id "ENSG00000241170"; transcript_id "ENSE00002172423"
11	bjp	exon	74919533	74920022	2	+	.	gene_id "ENSG00000241170"; transcript_id "ENSG00000241170.1_M4"
11	bjp	exon	74921214	74921347	2	-	.	gene_id "ENSG00000166435"; transcript_id "ENSG00000166435.1_M3"
11	bjp	exon	74927391	74927488	2	-	.	gene_id "ENSG00000166435"; transcript_id "ENSE00003504981"
11	bjp	exon	74930300	74930372	2	-	.	gene_id "ENSG00000166435"; transcript_id "ENSE00003473450"
11	bjp	exon	74931765	74931796	2	-	.	gene_id "ENSG00000166435"; transcript_id "ENSE00002143323"
11	bjp	exon	74933261	74933872	2	-	.	gene_id "ENSG00000166435"; transcript_id "ENSG00000166435.2_M3"
11	bjp	exon	74936884	74937068	2	-	.	gene_id "ENSG00000166435"; transcript_id "ENSG00000166435.7_M2"
11	bjp	exon	74940785	74940882	2	-	.	gene_id "ENSG00000166435"; transcript_id "ENSE00001717104"
11	bjp	exon	74945018	74945085	2	-	.	gene_id "ENSG00000166435"; transcript_id "ENSE00001470150"
11	bjp	exon	74948928	74949200	2	-	.	gene_id "ENSG00000166435"; transcript_id "ENSG00000166435.1_M13"
11	bjp	exon	74949247	74949399	2	+	.	gene_id "ENSG00000118363"; transcript_id "ENSG00000118363.1_M7"
11	bjp	exon	74949524	74949649	2	+	.	gene_id "ENSG00000118363"; transcript_id "ENSE00002181815"
11	bjp	exon	74963595	74963687	2	+	.	gene_id "ENSG00000118363"; transcript_id "ENSE00002180586"
11	bjp	exon	74965034	74965169	2	+	.	gene_id "ENSG00000118363"; transcript_id "ENSG00000118363.1_M2"
11	bjp	exon	74968189	74968292	2	-	.	gene_id "ENSG00000200152"; transcript_id "ENSE00001807099"
11	bjp	exon	74976857	74979031	2	+	.	gene_id "ENSG00000118363"; transcript_id "ENSG00000118363.1_M6"
11	bjp	exon	74988134	74989154	2	+	.	gene_id "ENSG00000162139"; transcript_id "ENSG00000162139.1_M8"
11	bjp	exon	74989963	74990163	2	+	.	gene_id "ENSG00000162139"; transcript_id "ENSE00002169422"
11	bjp	exon	74994509	74995043	2	+	.	gene_id "ENSG00000162139"; transcript_id "ENSG00000162139.1_M2"
11	bjp	exon	75004305	75004405	2	+	.	gene_id "ENSG00000162139"; transcript_id "ENSE00002145899"
11	bjp	exon	75005413	75010907	2	+	.	gene_id "ENSG00000162139"; transcript_id "ENSG00000162139.1_M5"
11	bjp	exon	75071148	75072052	2	-	.	gene_id "ENSG00000234611"; transcript_id "ENSE00001643885"
11	bjp	exon	75088713	75089754	2	-	.	gene_id "ENSG00000171561"; transcript_id "ENSE00001153540"
11	bjp	exon	75099172	75099518	2	-	.	gene_id "ENSG00000255395"; transcript_id "ENSE00002175715"
11	bjp	exon	75099843	75099880	2	-	.	gene_id "ENSG00000255395"; transcript_id "ENSE00002167803"
11	bjp	exon	75100563	75100855	2	+	.	gene_id "ENSG00000137491"; transcript_id "ENSG00000137491.1_M2"
11	bjp	exon	75131138	75131880	2	-	.	gene_id "ENSG00000254475"; transcript_id "ENSE00002142127"
11	bjp	exon	75133819	75133929	2	-	.	gene_id "ENSG00000255395"; transcript_id "ENSE00002147116"
11	bjp	exon	75140085	75140148	2	-	.	gene_id "ENSG00000255395"; transcript_id "ENSE00002164689"
11	bjp	exon	75150987	75151397	2	+	.	gene_id "ENSG00000137491"; transcript_id "ENSG00000137491.1_M6"
11	bjp	exon	75151788	75151830	2	+	.	gene_id "ENSG00000137491"; transcript_id "ENSE00002177871"
11	bjp	exon	75152325	75152516	2	+	.	gene_id "ENSG00000137491"; transcript_id "ENSE00002140878"
11	bjp	exon	75159780	75159929	2	+	.	gene_id "ENSG00000137491"; transcript_id "ENSG00000137491.1_M3"
11	bjp	exon	75162655	75162923	2	+	.	gene_id "ENSG00000137491"; transcript_id "ENSG00000137491.2_M2"
11	bjp	exon	75163963	75164100	2	+	.	gene_id "ENSG00000137491"; transcript_id "ENSG00000137491.3_M2"
11	bjp	exon	75165787	75165949	2	+	.	gene_id "ENSG00000137491"; transcript_id "ENSG00000137491.1_M4"
11	bjp	exon	75169173	75169406	2	+	.	gene_id "ENSG00000137491"; transcript_id "ENSG00000137491.4_M2"
11	bjp	exon	75169666	75170004	2	+	.	gene_id "ENSG00000137491"; transcript_id "ENSG00000137491.5_M2"
11	bjp	exon	75172379	75172569	2	+	.	gene_id "ENSG00000137491"; transcript_id "ENSE00003577576"
11	bjp	exon	75188136	75188238	2	+	.	gene_id "ENSG00000137491"; transcript_id "ENSG00000137491.6_M2"
11	bjp	exon	75193218	75193575	2	+	.	gene_id "ENSG00000137491"; transcript_id "ENSE00003730420"
11	bjp	exon	75196254	75196679	2	+	.	gene_id "ENSG00000137491"; transcript_id "ENSG00000137491.2_M3"
11	bjp	exon	75199554	75206549	2	+	.	gene_id "ENSG00000137491"; transcript_id "ENSG00000137491.1_M14"
11	bjp	exon	75208054	75208133	2	-	.	gene_id "ENSG00000255136"; transcript_id "ENSE00002193752"
11	bjp	exon	75210362	75210407	2	-	.	gene_id "ENSG00000255136"; transcript_id "ENSE00002198352"
11	bjp	exon	75210839	75211109	2	-	.	gene_id "ENSG00000255136"; transcript_id "ENSG00000255136.1_M3"
11	bjp	exon	75215209	75215485	2	-	.	gene_id "ENSG00000255136"; transcript_id "ENSG00000255136.1_M2"
11	bjp	exon	75215514	75215533	2	-	.	gene_id "ENSG00000255136"; transcript_id "ENSE00003646619"
11	bjp	exon	75240905	75241005	2	+	.	gene_id "ENSG00000261594"; transcript_id "ENSE00002609763_F1"
11	bjp	exon	75241174	75243697	2	+	.	gene_id "ENSG00000261594"; transcript_id "ENSE00002609763_F2"
11	bjp	exon	75260363	75260755	2	-	.	gene_id "ENSG00000279117"; transcript_id "ENSE00003757828_F1"
11	bjp	exon	75261026	75262466	2	-	.	gene_id "ENSG00000279117"; transcript_id "ENSE00003757828_F2"
11	bjp	exon	75264182	75264288	2	-	.	gene_id "ENSG00000137486"; transcript_id "ENSE00002189681_F1"
11	bjp	exon	75264445	75265110	2	-	.	gene_id "ENSG00000137486"; transcript_id "ENSE00002189681_F2"
11	bjp	exon	75265171	75266274	2	-	.	gene_id "ENSG00000137486"; transcript_id "ENSG00000137486.1_M3"
11	bjp	exon	75267652	75267703	2	-	.	gene_id "ENSG00000137486"; transcript_id "ENSE00000927589"
11	bjp	exon	75268889	75268959	2	-	.	gene_id "ENSG00000137486"; transcript_id "ENSE00001238499"
11	bjp	exon	75270930	75271724	2	-	.	gene_id "ENSG00000137486"; transcript_id "ENSG00000137486.1_M2"
11	bjp	exon	75272786	75272978	2	-	.	gene_id "ENSG00000137486"; transcript_id "ENSG00000137486.2_M2"
11	bjp	exon	75274074	75274938	2	-	.	gene_id "ENSG00000137486"; transcript_id "ENSG00000137486.2_M3"
11	bjp	exon	75276839	75276911	2	-	.	gene_id "ENSG00000137486"; transcript_id "ENSE00003470929"
11	bjp	exon	75277364	75277448	2	-	.	gene_id "ENSG00000137486"; transcript_id "ENSE00000927594"
11	bjp	exon	75278609	75278744	2	-	.	gene_id "ENSG00000137486"; transcript_id "ENSG00000137486.1_M5"
11	bjp	exon	75281006	75281142	2	-	.	gene_id "ENSG00000137486"; transcript_id "ENSG00000137486.3_M2"
11	bjp	exon	75281614	75282132	2	-	.	gene_id "ENSG00000137486"; transcript_id "ENSG00000137486.1_M4"
11	bjp	exon	75283287	75283483	2	-	.	gene_id "ENSG00000137486"; transcript_id "ENSE00003478208"
11	bjp	exon	75284235	75284313	2	-	.	gene_id "ENSG00000137486"; transcript_id "ENSG00000137486.4_M2"
11	bjp	exon	75287315	75287375	2	-	.	gene_id "ENSG00000137486"; transcript_id "ENSE00003517161"
11	bjp	exon	75290009	75290039	2	-	.	gene_id "ENSG00000137486"; transcript_id "ENSE00003497424"
11	bjp	exon	75303599	75303670	2	-	.	gene_id "ENSG00000137486"; transcript_id "ENSE00002150352"
11	bjp	exon	75306553	75306709	2	-	.	gene_id "ENSG00000137486"; transcript_id "ENSE00002165950"
11	bjp	exon	75312062	75312155	2	-	.	gene_id "ENSG00000137486"; transcript_id "ENSG00000137486.5_M2"
11	bjp	exon	75335092	75335186	2	-	.	gene_id "ENSG00000199090"; transcript_id "ENSE00001436983"
11	bjp	exon	75351588	75351705	2	-	.	gene_id "ENSG00000137486"; transcript_id "ENSG00000137486.6_M2"
11	bjp	exon	75399486	75399577	2	+	.	gene_id "ENSG00000149273"; transcript_id "ENSG00000149273.1_M11"
11	bjp	exon	75399670	75399866	2	+	.	gene_id "ENSG00000149273"; transcript_id "ENSG00000149273.1_M2"
11	bjp	exon	75400391	75400403	2	+	.	gene_id "ENSG00000206941"; transcript_id "ENSE00001499223_F1"
11	bjp	exon	75400539	75400585	2	+	.	gene_id "ENSG00000149273"; transcript_id "ENSE00002187481_F1"
11	bjp	exon	75401640	75403945	2	+	.	gene_id "ENSG00000149273"; transcript_id "ENSG00000149273.1_M10"
11	bjp	exon	75404421	75404566	2	+	.	gene_id "ENSG00000207445"; transcript_id "ENSE00001499722"
11	bjp	exon	75404672	75406913	2	+	.	gene_id "ENSG00000149273"; transcript_id "ENSG00000149273.1_M12"
11	bjp	exon	75421727	75422280	2	+	.	gene_id "ENSG00000149273"; transcript_id "ENSE00002186890"
11	bjp	exon	75422394	75424897	2	-	.	gene_id "ENSG00000149243"; transcript_id "ENSG00000149243.1_M5"
11	bjp	exon	75425393	75426839	2	-	.	gene_id "ENSG00000149243"; transcript_id "ENSG00000149243.2_M5"
11	bjp	exon	75428442	75428650	2	-	.	gene_id "ENSG00000149243"; transcript_id "ENSG00000149243.1_M2"
11	bjp	exon	75429749	75430629	2	-	.	gene_id "ENSG00000149243"; transcript_id "ENSG00000149243.1_M3"
11	bjp	exon	75434640	75435658	2	-	.	gene_id "ENSG00000158555"; transcript_id "ENSG00000158555.1_M4"
11	bjp	exon	75436936	75438848	2	-	.	gene_id "ENSG00000158555"; transcript_id "ENSG00000158555.1_M2"
11	bjp	exon	75439340	75439354	2	-	.	gene_id "ENSG00000158555"; transcript_id "ENSE00002467976"
11	bjp	exon	75439879	75439961	2	-	.	gene_id "ENSG00000158555"; transcript_id "ENSE00003561165"
11	bjp	exon	75441163	75441310	2	-	.	gene_id "ENSG00000158555"; transcript_id "ENSE00003545432"
11	bjp	exon	75441646	75441803	2	-	.	gene_id "ENSG00000158555"; transcript_id "ENSG00000158555.1_M3"
11	bjp	exon	75442363	75442697	2	-	.	gene_id "ENSG00000158555"; transcript_id "ENSG00000158555.2_M2"
11	bjp	exon	75442764	75443286	2	-	.	gene_id "ENSG00000158555"; transcript_id "ENSG00000158555.2_M3"
11	bjp	exon	75444413	75444495	2	-	.	gene_id "ENSG00000158555"; transcript_id "ENSE00003517183"
11	bjp	exon	75448492	75448649	2	-	.	gene_id "ENSG00000158555"; transcript_id "ENSE00002180855"
11	bjp	exon	75448977	75449122	2	-	.	gene_id "ENSG00000158555"; transcript_id "ENSE00003463718"
11	bjp	exon	75449517	75449610	2	-	.	gene_id "ENSG00000158555"; transcript_id "ENSE00003515973"
11	bjp	exon	75449885	75449983	2	-	.	gene_id "ENSG00000158555"; transcript_id "ENSG00000158555.3_M2"
11	bjp	exon	75450393	75451233	2	-	.	gene_id "ENSG00000158555"; transcript_id "ENSE00002195834"
11	bjp	exon	75451333	75452331	2	-	.	gene_id "ENSG00000158555"; transcript_id "ENSE00002164616"
11	bjp	exon	75452816	75452970	2	-	.	gene_id "ENSG00000158555"; transcript_id "ENSE00002190049"
11	bjp	exon	75455204	75455354	2	-	.	gene_id "ENSG00000158555"; transcript_id "ENSE00002160974"
11	bjp	exon	75456542	75456816	2	-	.	gene_id "ENSG00000158555"; transcript_id "ENSG00000158555.4_M2"
11	bjp	exon	75457693	75457786	2	-	.	gene_id "ENSG00000158555"; transcript_id "ENSE00003486577"
11	bjp	exon	75462786	75462889	2	-	.	gene_id "ENSG00000158555"; transcript_id "ENSE00003463664"
11	bjp	exon	75477619	75477851	2	-	.	gene_id "ENSG00000158555"; transcript_id "ENSG00000158555.5_M2"
11	bjp	exon	75479244	75479488	2	-	.	gene_id "ENSG00000158555"; transcript_id "ENSG00000158555.3_M3"
11	bjp	exon	75485305	75485741	2	-	.	gene_id "ENSG00000158555"; transcript_id "ENSE00002167079"
11	bjp	exon	75490237	75490320	2	-	.	gene_id "ENSG00000158555"; transcript_id "ENSG00000158555.6_M2"
11	bjp	exon	75490604	75490751	2	-	.	gene_id "ENSG00000158555"; transcript_id "ENSE00002197921"
11	bjp	exon	75492384	75492483	2	-	.	gene_id "ENSG00000158555"; transcript_id "ENSE00002173736"
11	bjp	exon	75506653	75506825	2	-	.	gene_id "ENSG00000158555"; transcript_id "ENSE00002141943"
11	bjp	exon	75506937	75507097	2	-	.	gene_id "ENSG00000254460"; transcript_id "ENSE00002150029"
11	bjp	exon	75508167	75508391	2	-	.	gene_id "ENSG00000254460"; transcript_id "ENSE00002185446"
11	bjp	exon	75508894	75508963	2	-	.	gene_id "ENSG00000158555"; transcript_id "ENSE00002161347"
11	bjp	exon	75515975	75516166	2	-	.	gene_id "ENSG00000158555"; transcript_id "ENSG00000158555.7_M2"
11	bjp	exon	75525210	75525903	2	-	.	gene_id "ENSG00000158555"; transcript_id "ENSG00000158555.1_M6"
11	bjp	exon	75562056	75563770	2	+	.	gene_id "ENSG00000149257"; transcript_id "ENSG00000149257.1_M13"
11	bjp	exon	75567782	75568829	2	+	.	gene_id "ENSG00000149257"; transcript_id "ENSG00000149257.1_M2"
11	bjp	exon	75568939	75569430	2	+	.	gene_id "ENSG00000149257"; transcript_id "ENSG00000149257.1_M5"
11	bjp	exon	75583196	75583281	2	+	.	gene_id "ENSG00000255326"; transcript_id "ENSE00002170096"
11	bjp	exon	75586918	75588184	2	-	.	gene_id "ENSG00000171533"; transcript_id "ENSG00000171533.1_M3"
11	bjp	exon	75594101	75594665	2	+	.	gene_id "ENSG00000255326"; transcript_id "ENSE00002179199"
11	bjp	exon	75596144	75596601	2	-	.	gene_id "ENSG00000255434"; transcript_id "ENSE00002174171"
11	bjp	exon	75597183	75597270	2	-	.	gene_id "ENSG00000255434"; transcript_id "ENSE00002162285"
11	bjp	exon	75598886	75599036	2	-	.	gene_id "ENSG00000171533"; transcript_id "ENSE00002182906"
11	bjp	exon	75602860	75606004	2	-	.	gene_id "ENSG00000171533"; transcript_id "ENSG00000171533.1_M2"
11	bjp	exon	75608109	75608322	2	-	.	gene_id "ENSG00000171533"; transcript_id "ENSE00003560820"
11	bjp	exon	75635883	75636193	2	-	.	gene_id "ENSG00000254630"; transcript_id "ENSE00002149299"
11	bjp	exon	75638509	75638587	2	-	.	gene_id "ENSG00000254630"; transcript_id "ENSE00002199515"
11	bjp	exon	75642600	75642889	2	+	.	gene_id "ENSG00000255280"; transcript_id "ENSE00002173597"
11	bjp	exon	75667465	75669120	2	-	.	gene_id "ENSG00000171533"; transcript_id "ENSG00000171533.2_M3"
11	bjp	exon	75717819	75717979	2	+	.	gene_id "ENSG00000166391"; transcript_id "ENSG00000166391.1_M2"
11	bjp	exon	75719374	75720170	2	+	.	gene_id "ENSG00000166391"; transcript_id "ENSG00000166391.2_M2"
11	bjp	exon	75727435	75727639	2	+	.	gene_id "ENSG00000166391"; transcript_id "ENSE00000741373"
11	bjp	exon	75727970	75728989	2	+	.	gene_id "ENSG00000166391"; transcript_id "ENSG00000166391.1_M3"
11	bjp	exon	75758455	75758643	2	-	.	gene_id "ENSG00000247867"; transcript_id "ENSE00001985715"
11	bjp	exon	75759512	75759626	2	+	.	gene_id "ENSG00000062282"; transcript_id "ENSE00003560951"
11	bjp	exon	75762135	75762544	2	-	.	gene_id "ENSG00000247867"; transcript_id "ENSE00001692453"
11	bjp	exon	75764243	75764993	2	-	.	gene_id "ENSG00000247867"; transcript_id "ENSE00001980930"
11	bjp	exon	75768648	75768659	2	+	.	gene_id "ENSG00000062282"; transcript_id "ENSE00003528850_F1"
11	bjp	exon	75768732	75769112	2	+	.	gene_id "ENSG00000062282"; transcript_id "ENSG00000062282.1_M4"
11	bjp	exon	75773722	75774042	2	+	.	gene_id "ENSG00000062282"; transcript_id "ENSE00003635976"
11	bjp	exon	75775904	75776040	2	+	.	gene_id "ENSG00000254826"; transcript_id "ENSE00002161126"
11	bjp	exon	75776225	75776929	2	+	.	gene_id "ENSG00000254826"; transcript_id "ENSE00002170114"
11	bjp	exon	75784396	75784487	2	+	.	gene_id "ENSG00000062282"; transcript_id "ENSE00003658851"
11	bjp	exon	75784618	75784746	2	+	.	gene_id "ENSG00000062282"; transcript_id "ENSE00003519308"
11	bjp	exon	75790188	75790295	2	+	.	gene_id "ENSG00000062282"; transcript_id "ENSE00003519626"
11	bjp	exon	75790661	75790731	2	+	.	gene_id "ENSG00000062282"; transcript_id "ENSE00001102537"
11	bjp	exon	75798227	75798429	2	+	.	gene_id "ENSG00000062282"; transcript_id "ENSE00003502816"
11	bjp	exon	75800354	75800876	2	+	.	gene_id "ENSG00000062282"; transcript_id "ENSG00000062282.1_M5"
11	bjp	exon	75801300	75801535	2	+	.	gene_id "ENSG00000062282"; transcript_id "ENSG00000062282.1_M3"
11	bjp	exon	75801672	75801877	2	-	.	gene_id "ENSG00000254814"; transcript_id "ENSE00002146206"
11	bjp	exon	75803287	75803415	2	-	.	gene_id "ENSG00000254814"; transcript_id "ENSE00002184369"
11	bjp	exon	75803431	75803517	2	-	.	gene_id "ENSG00000255507"; transcript_id "ENSG00000255507.1_M2"
11	bjp	exon	75803519	75803725	2	-	.	gene_id "ENSG00000255507"; transcript_id "ENSE00002175066"
11	bjp	exon	75809273	75809374	2	-	.	gene_id "ENSG00000255507"; transcript_id "ENSE00002166662"
11	bjp	exon	75811424	75811569	2	-	.	gene_id "ENSG00000255507"; transcript_id "ENSG00000255507.1_M3"
11	bjp	exon	75813514	75813861	2	-	.	gene_id "ENSG00000255507"; transcript_id "ENSG00000255507.2_M2"
11	bjp	exon	75814463	75814797	2	-	.	gene_id "ENSG00000255507"; transcript_id "ENSG00000255507.1_M5"
11	bjp	exon	75815106	75815166	2	-	.	gene_id "ENSG00000255507"; transcript_id "ENSE00002146038_F1"
11	bjp	exon	75835215	75835323	2	-	.	gene_id "ENSG00000200256"; transcript_id "ENSE00001438149"
11	bjp	exon	75837544	75837645	2	-	.	gene_id "ENSG00000199362"; transcript_id "ENSE00001807192"
11	bjp	exon	75838944	75839042	2	+	.	gene_id "ENSG00000198382"; transcript_id "ENSE00002155541"
11	bjp	exon	75851883	75852000	2	+	.	gene_id "ENSG00000198382"; transcript_id "ENSE00003520484"
11	bjp	exon	75861746	75861780	2	+	.	gene_id "ENSG00000198382"; transcript_id "ENSE00003569079"
11	bjp	exon	75879879	75880040	2	+	.	gene_id "ENSG00000198382"; transcript_id "ENSE00003501725"
11	bjp	exon	75888829	75888903	2	+	.	gene_id "ENSG00000198382"; transcript_id "ENSE00001039954"
11	bjp	exon	75911204	75911628	2	-	.	gene_id "ENSG00000255255"; transcript_id "ENSE00002156091"
11	bjp	exon	75911954	75912039	2	+	.	gene_id "ENSG00000198382"; transcript_id "ENSG00000198382.1_M2"
11	bjp	exon	75914201	75914588	2	+	.	gene_id "ENSG00000255081"; transcript_id "ENSE00002200523"
11	bjp	exon	75916133	75916784	2	+	.	gene_id "ENSG00000198382"; transcript_id "ENSE00002173561"
11	bjp	exon	75930860	75930912	2	+	.	gene_id "ENSG00000198382"; transcript_id "ENSE00002184203"
11	bjp	exon	75934936	75935039	2	+	.	gene_id "ENSG00000223013"; transcript_id "ENSE00001590899"
11	bjp	exon	75942129	75942435	2	-	.	gene_id "ENSG00000254915"; transcript_id "ENSE00002193167"
11	bjp	exon	75961444	75961549	2	+	.	gene_id "ENSG00000198382"; transcript_id "ENSG00000198382.2_M2"
11	bjp	exon	75979526	75980038	2	+	.	gene_id "ENSG00000198382"; transcript_id "ENSE00002184887"
11	bjp	exon	75980060	75980119	2	+	.	gene_id "ENSG00000198382"; transcript_id "ENSE00002174867"
11	bjp	exon	75983387	75983824	2	+	.	gene_id "ENSG00000198382"; transcript_id "ENSG00000198382.3_M2"
11	bjp	exon	76004005	76004089	2	+	.	gene_id "ENSG00000198382"; transcript_id "ENSE00003479735"
11	bjp	exon	76007534	76007621	2	+	.	gene_id "ENSG00000198382"; transcript_id "ENSE00003630937"
11	bjp	exon	76008807	76008867	2	+	.	gene_id "ENSG00000198382"; transcript_id "ENSE00003616626"
11	bjp	exon	76012927	76013102	2	+	.	gene_id "ENSG00000198382"; transcript_id "ENSE00002199690"
11	bjp	exon	76016815	76016980	2	+	.	gene_id "ENSG00000198382"; transcript_id "ENSE00003477690"
11	bjp	exon	76065710	76065788	2	+	.	gene_id "ENSG00000198382"; transcript_id "ENSE00000927643"
11	bjp	exon	76115900	76116015	2	+	.	gene_id "ENSG00000198382"; transcript_id "ENSG00000198382.4_M2"
11	bjp	exon	76137194	76137314	2	+	.	gene_id "ENSG00000198382"; transcript_id "ENSE00003459898_F1"
11	bjp	exon	76137453	76137462	2	-	.	gene_id "ENSG00000255421"; transcript_id "ENSE00002180478_F1"
11	bjp	exon	76137595	76137731	2	-	.	gene_id "ENSG00000255421"; transcript_id "ENSE00002168197"
11	bjp	exon	76140711	76143195	2	+	.	gene_id "ENSG00000198382"; transcript_id "ENSG00000198382.1_M6"
11	bjp	exon	76186325	76187239	2	-	.	gene_id "ENSG00000085741"; transcript_id "ENSG00000085741.1_M2"
11	bjp	exon	76190725	76190906	2	+	.	gene_id "ENSG00000254933"; transcript_id "ENSE00002183773"
11	bjp	exon	76191564	76191856	2	-	.	gene_id "ENSG00000085741"; transcript_id "ENSG00000085741.1_M3"
11	bjp	exon	76194567	76194640	2	-	.	gene_id "ENSG00000085741"; transcript_id "ENSE00000989633_F1"
11	bjp	exon	76194845	76195071	2	+	.	gene_id "ENSG00000254933"; transcript_id "ENSE00002189619_F1"
11	bjp	exon	76196483	76196718	2	-	.	gene_id "ENSG00000085741"; transcript_id "ENSE00000989632"
11	bjp	exon	76206325	76206532	2	-	.	gene_id "ENSG00000085741"; transcript_id "ENSG00000085741.1_M4"
11	bjp	exon	76206875	76206955	2	-	.	gene_id "ENSG00000085741"; transcript_id "ENSE00002175366"
11	bjp	exon	76210347	76210736	2	-	.	gene_id "ENSG00000085741"; transcript_id "ENSG00000085741.2_M2"
11	bjp	exon	76210956	76211249	2	-	.	gene_id "ENSG00000255362"; transcript_id "ENSE00002157470"
11	bjp	exon	76215238	76215292	2	-	.	gene_id "ENSG00000255362"; transcript_id "ENSE00002177975"
11	bjp	exon	76215987	76216025	2	-	.	gene_id "ENSG00000255362"; transcript_id "ENSE00002193699"
11	bjp	exon	76355618	76359573	2	-	.	gene_id "ENSG00000137492"; transcript_id "ENSG00000137492.1_M2"
11	bjp	exon	76360956	76361369	2	-	.	gene_id "ENSG00000137492"; transcript_id "ENSG00000137492.2_M2"
11	bjp	exon	76368566	76368643	2	-	.	gene_id "ENSG00000137492"; transcript_id "ENSE00002167655"
11	bjp	exon	76381313	76383777	2	+	.	gene_id "ENSG00000179240"; transcript_id "ENSG00000179240.1_M6"
11	bjp	exon	76394974	76395099	2	+	.	gene_id "ENSG00000179240"; transcript_id "ENSE00002154208"
11	bjp	exon	76403660	76404139	2	+	.	gene_id "ENSG00000179240"; transcript_id "ENSG00000179240.1_M3"
11	bjp	exon	76404253	76408136	2	+	.	gene_id "ENSG00000179240"; transcript_id "ENSE00001469959_F2"
11	bjp	exon	76408477	76408622	2	+	.	gene_id "ENSG00000179240"; transcript_id "ENSE00002188199"
11	bjp	exon	76410862	76414619	2	+	.	gene_id "ENSG00000179240"; transcript_id "ENSG00000179240.1_M2"
11	bjp	exon	76441338	76441639	2	-	.	gene_id "ENSG00000255135"; transcript_id "ENSG00000255135.1_M2"
11	bjp	exon	76444205	76444656	2	-	.	gene_id "ENSG00000255135"; transcript_id "ENSG00000255135.2_M2"
11	bjp	exon	76444923	76445128	2	+	.	gene_id "ENSG00000158636"; transcript_id "ENSG00000158636.1_M6"
11	bjp	exon	76446900	76447008	2	+	.	gene_id "ENSG00000158636"; transcript_id "ENSG00000158636.1_M2"
11	bjp	exon	76451858	76451957	2	+	.	gene_id "ENSG00000158636"; transcript_id "ENSE00003567437"
11	bjp	exon	76453314	76453931	2	+	.	gene_id "ENSG00000158636"; transcript_id "ENSG00000158636.2_M2"
11	bjp	exon	76454749	76454790	2	+	.	gene_id "ENSG00000158636"; transcript_id "ENSE00003508551"
11	bjp	exon	76458161	76461015	2	+	.	gene_id "ENSG00000158636"; transcript_id "ENSG00000158636.1_M5"
11	bjp	exon	76463821	76464080	2	+	.	gene_id "ENSG00000158636"; transcript_id "ENSE00003510420"
11	bjp	exon	76472564	76472840	2	+	.	gene_id "ENSG00000158636"; transcript_id "ENSE00003592745"
11	bjp	exon	76496215	76497231	2	+	.	gene_id "ENSG00000158636"; transcript_id "ENSG00000158636.3_M2"
11	bjp	exon	76513386	76513535	2	+	.	gene_id "ENSG00000158636"; transcript_id "ENSG00000158636.4_M2"
11	bjp	exon	76516142	76516842	2	+	.	gene_id "ENSG00000158636"; transcript_id "ENSG00000158636.1_M3"
11	bjp	exon	76523155	76523291	2	+	.	gene_id "ENSG00000158636"; transcript_id "ENSE00001102435"
11	bjp	exon	76526462	76526635	2	+	.	gene_id "ENSG00000158636"; transcript_id "ENSG00000158636.5_M2"
11	bjp	exon	76528268	76528466	2	+	.	gene_id "ENSG00000158636"; transcript_id "ENSE00003494287"
11	bjp	exon	76535895	76536059	2	+	.	gene_id "ENSG00000158636"; transcript_id "ENSE00003473302"
11	bjp	exon	76537795	76537950	2	+	.	gene_id "ENSG00000158636"; transcript_id "ENSE00003477618"
11	bjp	exon	76539599	76539640	2	+	.	gene_id "ENSG00000158636"; transcript_id "ENSE00001152894"
11	bjp	exon	76542051	76542367	2	+	.	gene_id "ENSG00000158636"; transcript_id "ENSG00000158636.1_M4"
11	bjp	exon	76544259	76544868	2	+	.	gene_id "ENSG00000158636"; transcript_id "ENSG00000158636.2_M4"
11	bjp	exon	76545797	76546297	2	+	.	gene_id "ENSG00000158636"; transcript_id "ENSG00000158636.6_M2"
11	bjp	exon	76547028	76547100	2	+	.	gene_id "ENSG00000158636"; transcript_id "ENSE00002154422"
11	bjp	exon	76549952	76553025	2	+	.	gene_id "ENSG00000158636"; transcript_id "ENSG00000158636.1_M7"
11	bjp	exon	76607853	76608238	2	-	.	gene_id "ENSG00000255363"; transcript_id "ENSE00003792485"
11	bjp	exon	76625462	76626030	2	-	.	gene_id "ENSG00000255479"; transcript_id "ENSE00002181073"
11	bjp	exon	76626835	76627225	2	-	.	gene_id "ENSG00000255363"; transcript_id "ENSE00003796935_F1"
11	bjp	exon	76627739	76627801	2	-	.	gene_id "ENSG00000255363"; transcript_id "ENSE00003797644"
11	bjp	exon	76628096	76628481	2	-	.	gene_id "ENSG00000255363"; transcript_id "ENSG00000255363.1_M2"
11	bjp	exon	76630191	76630427	2	-	.	gene_id "ENSG00000255363"; transcript_id "ENSG00000255363.2_M2"
11	bjp	exon	76654169	76654555	2	-	.	gene_id "ENSG00000254810"; transcript_id "ENSE00002166616"
11	bjp	exon	76656449	76656712	2	-	.	gene_id "ENSG00000254810"; transcript_id "ENSE00002151308"
11	bjp	exon	76657056	76657156	2	+	.	gene_id "ENSG00000236304"; transcript_id "ENSE00001650794"
11	bjp	exon	76657524	76659607	2	-	.	gene_id "ENSG00000137507"; transcript_id "ENSG00000137507.1_M5"
11	bjp	exon	76659695	76661508	2	-	.	gene_id "ENSG00000137507"; transcript_id "ENSG00000137507.1_M4"
11	bjp	exon	76662629	76663866	2	+	.	gene_id "ENSG00000236304"; transcript_id "ENSE00001783567"
11	bjp	exon	76665871	76665971	2	-	.	gene_id "ENSG00000137507"; transcript_id "ENSG00000137507.1_M2"
11	bjp	exon	76669762	76670000	2	-	.	gene_id "ENSG00000137507"; transcript_id "ENSE00001560529"
11	bjp	exon	76670614	76670747	2	-	.	gene_id "ENSG00000137507"; transcript_id "ENSE00001401561"
11	bjp	exon	76675079	76675186	2	+	.	gene_id "ENSG00000254975"; transcript_id "ENSE00002172179"
11	bjp	exon	76687758	76687877	2	+	.	gene_id "ENSG00000254975"; transcript_id "ENSE00002175744"
11	bjp	exon	76694041	76694139	2	-	.	gene_id "ENSG00000204529"; transcript_id "ENSE00002176992"
11	bjp	exon	76695415	76695513	2	-	.	gene_id "ENSG00000204529"; transcript_id "ENSE00002192671"
11	bjp	exon	76696741	76696915	2	-	.	gene_id "ENSG00000204529"; transcript_id "ENSE00002195321"
11	bjp	exon	76702972	76703195	2	+	.	gene_id "ENSG00000254975"; transcript_id "ENSE00002146272"
11	bjp	exon	76703274	76703527	2	-	.	gene_id "ENSG00000204529"; transcript_id "ENSG00000204529.1_M2"
11	bjp	exon	76704161	76704479	2	-	.	gene_id "ENSG00000204529"; transcript_id "ENSG00000204529.2_M2"
11	bjp	exon	76707505	76707652	2	-	.	gene_id "ENSG00000204529"; transcript_id "ENSE00002148174"
11	bjp	exon	76712267	76713205	2	-	.	gene_id "ENSG00000204529"; transcript_id "ENSG00000204529.1_M4"
11	bjp	exon	76714896	76715000	2	-	.	gene_id "ENSG00000204529"; transcript_id "ENSE00003796178"
11	bjp	exon	76716339	76716461	2	-	.	gene_id "ENSG00000204529"; transcript_id "ENSE00003799227"
11	bjp	exon	76716546	76716659	2	-	.	gene_id "ENSG00000204529"; transcript_id "ENSE00003800958"
11	bjp	exon	76719568	76719801	2	-	.	gene_id "ENSG00000204529"; transcript_id "ENSG00000204529.3_M2"
11	bjp	exon	76759916	76760339	2	-	.	gene_id "ENSG00000254632"; transcript_id "ENSE00002151878"
11	bjp	exon	76768110	76768223	2	-	.	gene_id "ENSG00000254632"; transcript_id "ENSE00002184851"
11	bjp	exon	76782251	76782433	2	+	.	gene_id "ENSG00000182704"; transcript_id "ENSG00000182704.1_M2"
11	bjp	exon	76782581	76782856	2	-	.	gene_id "ENSG00000255100"; transcript_id "ENSG00000255100.1_M3"
11	bjp	exon	76782985	76783062	2	-	.	gene_id "ENSG00000255100"; transcript_id "ENSG00000255100.2_M3"
11	bjp	exon	76783239	76783404	2	+	.	gene_id "ENSG00000182704"; transcript_id "ENSE00001304798"
11	bjp	exon	76784148	76784365	2	+	.	gene_id "ENSG00000182704"; transcript_id "ENSE00002184308"
11	bjp	exon	76791752	76792769	2	+	.	gene_id "ENSG00000182704"; transcript_id "ENSE00002187327"
11	bjp	exon	76795609	76798154	2	+	.	gene_id "ENSG00000182704"; transcript_id "ENSG00000182704.1_M5"
11	bjp	exon	76800364	76804555	2	+	.	gene_id "ENSG00000261578"; transcript_id "ENSE00002581051"
11	bjp	exon	76860867	76861079	2	+	.	gene_id "ENSG00000078124"; transcript_id "ENSG00000078124.1_M11"
11	bjp	exon	76868120	76868267	2	+	.	gene_id "ENSG00000078124"; transcript_id "ENSG00000078124.1_M2"
11	bjp	exon	76955417	76955585	2	-	.	gene_id "ENSG00000254988"; transcript_id "ENSE00002190266"
11	bjp	exon	76958834	76958978	2	-	.	gene_id "ENSG00000254988"; transcript_id "ENSE00002200184_F1"
11	bjp	exon	76959014	76959031	2	+	.	gene_id "ENSG00000078124"; transcript_id "ENSE00003527286_F1"
11	bjp	exon	76959077	76959200	2	+	.	gene_id "ENSG00000078124"; transcript_id "ENSE00003564935"
11	bjp	exon	76976289	76976341	2	+	.	gene_id "ENSG00000078124"; transcript_id "ENSE00003466966"
11	bjp	exon	76978401	76978619	2	-	.	gene_id "ENSG00000254988"; transcript_id "ENSE00002159977"
11	bjp	exon	76985643	76985724	2	+	.	gene_id "ENSG00000078124"; transcript_id "ENSE00003497107"
11	bjp	exon	76990539	76990574	2	+	.	gene_id "ENSG00000078124"; transcript_id "ENSE00003528879"
11	bjp	exon	76998554	76998821	2	+	.	gene_id "ENSG00000078124"; transcript_id "ENSG00000078124.3_M2"
11	bjp	exon	77011330	77011375	2	+	.	gene_id "ENSG00000078124"; transcript_id "ENSE00002170889"
11	bjp	exon	77015016	77015261	2	+	.	gene_id "ENSG00000078124"; transcript_id "ENSG00000078124.1_M3"
11	bjp	exon	77016675	77016779	2	+	.	gene_id "ENSG00000078124"; transcript_id "ENSG00000078124.4_M2"
11	bjp	exon	77019537	77019776	2	+	.	gene_id "ENSG00000078124"; transcript_id "ENSG00000078124.2_M3"
11	bjp	exon	77020274	77026797	2	+	.	gene_id "ENSG00000078124"; transcript_id "ENSG00000078124.1_M9"
11	bjp	exon	77034398	77034478	2	+	.	gene_id "ENSG00000198488"; transcript_id "ENSE00002183823"
11	bjp	exon	77037176	77037298	2	+	.	gene_id "ENSG00000198488"; transcript_id "ENSE00002177473"
11	bjp	exon	77039552	77041973	2	+	.	gene_id "ENSG00000198488"; transcript_id "ENSG00000198488.1_M2"
11	bjp	exon	77066932	77067094	2	+	.	gene_id "ENSG00000149260"; transcript_id "ENSG00000149260.1_M5"
11	bjp	exon	77071610	77071682	2	+	.	gene_id "ENSG00000149260"; transcript_id "ENSE00002197727"
11	bjp	exon	77072991	77073137	2	+	.	gene_id "ENSG00000149260"; transcript_id "ENSE00002690045"
11	bjp	exon	77084852	77085051	2	+	.	gene_id "ENSG00000149260"; transcript_id "ENSG00000149260.1_M3"
11	bjp	exon	77093682	77093813	2	+	.	gene_id "ENSG00000149260"; transcript_id "ENSG00000149260.1_M2"
11	bjp	exon	77102840	77103331	2	+	.	gene_id "ENSG00000254550"; transcript_id "ENSE00002199725"
11	bjp	exon	77112589	77112911	2	+	.	gene_id "ENSG00000149260"; transcript_id "ENSG00000149260.2_M2"
11	bjp	exon	77114242	77114434	2	+	.	gene_id "ENSG00000149260"; transcript_id "ENSE00000989647"
11	bjp	exon	77115395	77115588	2	+	.	gene_id "ENSG00000149260"; transcript_id "ENSE00000989648"
11	bjp	exon	77116226	77116303	2	+	.	gene_id "ENSG00000149260"; transcript_id "ENSE00000989649"
11	bjp	exon	77118157	77118352	2	+	.	gene_id "ENSG00000149260"; transcript_id "ENSE00000989651"
11	bjp	exon	77119030	77119152	2	+	.	gene_id "ENSG00000149260"; transcript_id "ENSE00000989652"
11	bjp	exon	77121934	77122049	2	+	.	gene_id "ENSG00000149260"; transcript_id "ENSE00003506171"
11	bjp	exon	77122576	77122712	2	+	.	gene_id "ENSG00000149260"; transcript_id "ENSE00003534026"
11	bjp	exon	77123688	77126155	2	+	.	gene_id "ENSG00000149260"; transcript_id "ENSG00000149260.1_M4"
11	bjp	exon	77128264	77128489	2	+	.	gene_id "ENSG00000137474"; transcript_id "ENSG00000137474.1_M3"
11	bjp	exon	77130589	77130652	2	+	.	gene_id "ENSG00000137474"; transcript_id "ENSE00003463088"
11	bjp	exon	77139401	77139480	2	+	.	gene_id "ENSG00000137474"; transcript_id "ENSE00002168005"
11	bjp	exon	77142709	77142822	2	+	.	gene_id "ENSG00000137474"; transcript_id "ENSE00003472102"
11	bjp	exon	77147798	77147950	2	+	.	gene_id "ENSG00000137474"; transcript_id "ENSE00002531118"
11	bjp	exon	77155907	77156091	2	+	.	gene_id "ENSG00000137474"; transcript_id "ENSE00002465505"
11	bjp	exon	77156660	77156781	2	+	.	gene_id "ENSG00000137474"; transcript_id "ENSE00002496963"
11	bjp	exon	77156862	77157004	2	+	.	gene_id "ENSG00000137474"; transcript_id "ENSE00002475451"
11	bjp	exon	77157279	77157392	2	+	.	gene_id "ENSG00000137474"; transcript_id "ENSE00002451072"
11	bjp	exon	77158277	77158430	2	+	.	gene_id "ENSG00000137474"; transcript_id "ENSE00002467426"
11	bjp	exon	77159447	77159523	2	+	.	gene_id "ENSG00000137474"; transcript_id "ENSE00002513317"
11	bjp	exon	77160163	77160282	2	+	.	gene_id "ENSG00000137474"; transcript_id "ENSE00002475117"
11	bjp	exon	77160973	77161115	2	+	.	gene_id "ENSG00000137474"; transcript_id "ENSE00002461626"
11	bjp	exon	77162120	77162330	2	+	.	gene_id "ENSG00000137474"; transcript_id "ENSE00002530052"
11	bjp	exon	77162853	77162988	2	+	.	gene_id "ENSG00000137474"; transcript_id "ENSE00002526951"
11	bjp	exon	77166056	77166162	2	+	.	gene_id "ENSG00000137474"; transcript_id "ENSE00002472046"
11	bjp	exon	77172748	77172885	2	+	.	gene_id "ENSG00000137474"; transcript_id "ENSE00002453492"
11	bjp	exon	77174756	77174914	2	+	.	gene_id "ENSG00000137474"; transcript_id "ENSE00002467986"
11	bjp	exon	77175372	77175464	2	+	.	gene_id "ENSG00000137474"; transcript_id "ENSE00003549304"
11	bjp	exon	77177549	77177643	2	+	.	gene_id "ENSG00000137474"; transcript_id "ENSE00003660293"
11	bjp	exon	77179045	77179129	2	+	.	gene_id "ENSG00000137474"; transcript_id "ENSE00003549180"
11	bjp	exon	77179735	77179953	2	+	.	gene_id "ENSG00000137474"; transcript_id "ENSG00000137474.1_M2"
11	bjp	exon	77180374	77180481	2	+	.	gene_id "ENSG00000137474"; transcript_id "ENSE00003560520"
11	bjp	exon	77181380	77181589	2	+	.	gene_id "ENSG00000137474"; transcript_id "ENSE00003537769"
11	bjp	exon	77181951	77182154	2	+	.	gene_id "ENSG00000137474"; transcript_id "ENSE00003507277"
11	bjp	exon	77182424	77182600	2	+	.	gene_id "ENSG00000137474"; transcript_id "ENSE00003600784"
11	bjp	exon	77183059	77183157	2	+	.	gene_id "ENSG00000137474"; transcript_id "ENSG00000137474.2_M2"
11	bjp	exon	77184588	77184996	2	+	.	gene_id "ENSG00000137474"; transcript_id "ENSG00000137474.1_M6"
11	bjp	exon	77189344	77189470	2	+	.	gene_id "ENSG00000137474"; transcript_id "ENSE00003601501"
11	bjp	exon	77190020	77190139	2	+	.	gene_id "ENSG00000137474"; transcript_id "ENSE00003483546"
11	bjp	exon	77190697	77191187	2	+	.	gene_id "ENSG00000137474"; transcript_id "ENSG00000137474.3_M2"
11	bjp	exon	77192051	77192278	2	+	.	gene_id "ENSG00000137474"; transcript_id "ENSE00003506803"
11	bjp	exon	77194032	77194141	2	+	.	gene_id "ENSG00000137474"; transcript_id "ENSE00003588328"
11	bjp	exon	77194354	77194524	2	+	.	gene_id "ENSG00000137474"; transcript_id "ENSE00003488674"
11	bjp	exon	77197481	77197598	2	+	.	gene_id "ENSG00000137474"; transcript_id "ENSE00003563796"
11	bjp	exon	77198495	77198621	2	+	.	gene_id "ENSG00000137474"; transcript_id "ENSE00003532511"
11	bjp	exon	77199535	77199818	2	+	.	gene_id "ENSG00000137474"; transcript_id "ENSG00000137474.4_M2"
11	bjp	exon	77201448	77201638	2	+	.	gene_id "ENSG00000137474"; transcript_id "ENSG00000137474.5_M2"
11	bjp	exon	77202300	77202424	2	+	.	gene_id "ENSG00000137474"; transcript_id "ENSE00003476309"
11	bjp	exon	77203060	77203217	2	+	.	gene_id "ENSG00000137474"; transcript_id "ENSG00000137474.6_M2"
11	bjp	exon	77204076	77204229	2	+	.	gene_id "ENSG00000137474"; transcript_id "ENSE00003530076"
11	bjp	exon	77205462	77205617	2	+	.	gene_id "ENSG00000137474"; transcript_id "ENSG00000137474.7_M2"
11	bjp	exon	77206097	77206202	2	+	.	gene_id "ENSG00000137474"; transcript_id "ENSE00003490411"
11	bjp	exon	77206996	77207402	2	+	.	gene_id "ENSG00000137474"; transcript_id "ENSG00000137474.8_M2"
11	bjp	exon	77208430	77208517	2	+	.	gene_id "ENSG00000137474"; transcript_id "ENSE00003589919"
11	bjp	exon	77208697	77209356	2	+	.	gene_id "ENSG00000137474"; transcript_id "ENSG00000137474.9_M2"
11	bjp	exon	77210887	77210911	2	+	.	gene_id "ENSG00000137474"; transcript_id "ENSE00002188971"
11	bjp	exon	77211152	77211337	2	+	.	gene_id "ENSG00000137474"; transcript_id "ENSE00003483359"
11	bjp	exon	77211821	77213035	2	+	.	gene_id "ENSG00000137474"; transcript_id "ENSG00000137474.1_M7"
11	bjp	exon	77213860	77213979	2	+	.	gene_id "ENSG00000137474"; transcript_id "ENSG00000137474.10_M2"
11	bjp	exon	77214607	77215239	2	+	.	gene_id "ENSG00000137474"; transcript_id "ENSG00000137474.2_M3"
11	bjp	exon	77216558	77217314	2	-	.	gene_id "ENSG00000178795"; transcript_id "ENSG00000178795.1_M4"
11	bjp	exon	77227864	77227916	2	-	.	gene_id "ENSG00000178795"; transcript_id "ENSE00001216032"
11	bjp	exon	77229150	77229232	2	-	.	gene_id "ENSG00000178795"; transcript_id "ENSE00001216037"
11	bjp	exon	77233025	77233172	2	-	.	gene_id "ENSG00000178795"; transcript_id "ENSE00001216042"
11	bjp	exon	77243694	77243848	2	-	.	gene_id "ENSG00000178795"; transcript_id "ENSE00001216047"
11	bjp	exon	77245281	77245502	2	-	.	gene_id "ENSG00000178795"; transcript_id "ENSE00001216052"
11	bjp	exon	77258386	77258542	2	-	.	gene_id "ENSG00000178795"; transcript_id "ENSE00001216060"
11	bjp	exon	77268457	77268539	2	-	.	gene_id "ENSG00000178795"; transcript_id "ENSE00001216069"
11	bjp	exon	77268924	77269069	2	-	.	gene_id "ENSG00000178795"; transcript_id "ENSE00001216076"
11	bjp	exon	77269883	77269960	2	-	.	gene_id "ENSG00000178795"; transcript_id "ENSE00001216083"
11	bjp	exon	77270920	77271223	2	-	.	gene_id "ENSG00000178795"; transcript_id "ENSG00000178795.1_M2"
11	bjp	exon	77271295	77271393	2	-	.	gene_id "ENSG00000178795"; transcript_id "ENSG00000178795.2_M2"
11	bjp	exon	77276161	77276220	2	-	.	gene_id "ENSG00000178795"; transcript_id "ENSE00003459525"
11	bjp	exon	77279306	77279399	2	-	.	gene_id "ENSG00000178795"; transcript_id "ENSE00001313861"
11	bjp	exon	77285085	77285187	2	-	.	gene_id "ENSG00000178795"; transcript_id "ENSG00000178795.3_M2"
11	bjp	exon	77286923	77287420	2	-	.	gene_id "ENSG00000178795"; transcript_id "ENSG00000178795.1_M3"
11	bjp	exon	77301605	77301687	2	-	.	gene_id "ENSG00000178795"; transcript_id "ENSG00000178795.2_M3"
11	bjp	exon	77321707	77323360	2	-	.	gene_id "ENSG00000149269"; transcript_id "ENSG00000149269.1_M6"
11	bjp	exon	77325328	77325376	2	-	.	gene_id "ENSG00000149269"; transcript_id "ENSE00001182797"
11	bjp	exon	77332730	77332867	2	-	.	gene_id "ENSG00000149269"; transcript_id "ENSG00000149269.1_M2"
11	bjp	exon	77336086	77336282	2	-	.	gene_id "ENSG00000149269"; transcript_id "ENSG00000149269.1_M3"
11	bjp	exon	77337324	77337423	2	-	.	gene_id "ENSG00000149269"; transcript_id "ENSE00003514807"
11	bjp	exon	77340646	77340763	2	-	.	gene_id "ENSG00000149269"; transcript_id "ENSE00003463815"
11	bjp	exon	77343819	77343979	2	-	.	gene_id "ENSG00000149269"; transcript_id "ENSG00000149269.2_M2"
11	bjp	exon	77347035	77347072	2	-	.	gene_id "ENSG00000149269"; transcript_id "ENSE00002152749"
11	bjp	exon	77349239	77349546	2	-	.	gene_id "ENSG00000149269"; transcript_id "ENSG00000149269.2_M3"
11	bjp	exon	77353131	77353599	2	-	.	gene_id "ENSG00000149269"; transcript_id "ENSG00000149269.3_M2"
11	bjp	exon	77355668	77356298	2	-	.	gene_id "ENSG00000149269"; transcript_id "ENSG00000149269.1_M4"
11	bjp	exon	77358841	77359017	2	-	.	gene_id "ENSG00000149269"; transcript_id "ENSG00000149269.3_M3"
11	bjp	exon	77374328	77374365	2	-	.	gene_id "ENSG00000149269"; transcript_id "ENSE00003530281"
11	bjp	exon	77379195	77379447	2	-	.	gene_id "ENSG00000149269"; transcript_id "ENSG00000149269.2_M6"
11	bjp	exon	77379894	77379994	2	-	.	gene_id "ENSG00000149269"; transcript_id "ENSG00000149269.4_M2"
11	bjp	exon	77392331	77392541	2	-	.	gene_id "ENSG00000149269"; transcript_id "ENSG00000149269.2_M4"
11	bjp	exon	77397027	77397158	2	-	.	gene_id "ENSG00000149269"; transcript_id "ENSG00000149269.5_M2"
11	bjp	exon	77408154	77408232	2	-	.	gene_id "ENSG00000149269"; transcript_id "ENSE00002148519"
11	bjp	exon	77411774	77412064	2	-	.	gene_id "ENSG00000149269"; transcript_id "ENSG00000149269.3_M4"
11	bjp	exon	77455881	77455937	2	-	.	gene_id "ENSG00000149269"; transcript_id "ENSE00002159481"
11	bjp	exon	77473371	77473408	2	+	.	gene_id "ENSG00000268635"; transcript_id "ENSE00002989025_F1"
11	bjp	exon	77473496	77473551	2	+	.	gene_id "ENSG00000268635"; transcript_id "ENSE00002989025_F2"
11	bjp	exon	77474063	77474299	2	+	.	gene_id "ENSG00000268635"; transcript_id "ENSE00002989025_F3"
11	bjp	exon	77474636	77477030	2	+	.	gene_id "ENSG00000268635"; transcript_id "ENSE00002989025_F4"
11	bjp	exon	77514936	77514962	2	-	.	gene_id "ENSG00000074201"; transcript_id "ENSE00002181795"
11	bjp	exon	77529948	77530014	2	-	.	gene_id "ENSG00000074201"; transcript_id "ENSE00002145844"
11	bjp	exon	77566934	77566994	2	-	.	gene_id "ENSG00000238880"; transcript_id "ENSE00001808130"
11	bjp	exon	77585362	77585459	2	-	.	gene_id "ENSG00000074201"; transcript_id "ENSE00002448795"
11	bjp	exon	77603556	77603672	2	+	.	gene_id "ENSG00000178301"; transcript_id "ENSE00003626130"
11	bjp	exon	77609298	77610355	2	+	.	gene_id "ENSG00000178301"; transcript_id "ENSG00000178301.1_M2"
11	bjp	exon	77611315	77611374	2	-	.	gene_id "ENSG00000074201"; transcript_id "ENSE00002193507"
11	bjp	exon	77612231	77612517	2	-	.	gene_id "ENSG00000074201"; transcript_id "ENSG00000074201.1_M2"
11	bjp	exon	77612960	77613041	2	-	.	gene_id "ENSG00000074201"; transcript_id "ENSE00002178413"
11	bjp	exon	77614530	77616695	2	-	.	gene_id "ENSG00000074201"; transcript_id "ENSG00000074201.1_M4"
11	bjp	exon	77618533	77618687	2	-	.	gene_id "ENSG00000074201"; transcript_id "ENSE00002146282"
11	bjp	exon	77619484	77619695	2	-	.	gene_id "ENSG00000074201"; transcript_id "ENSG00000074201.2_M2"
11	bjp	exon	77621866	77622044	2	-	.	gene_id "ENSG00000074201"; transcript_id "ENSE00002196005"
11	bjp	exon	77622460	77622674	2	-	.	gene_id "ENSG00000074201"; transcript_id "ENSG00000074201.1_M5"
11	bjp	exon	77624963	77625551	2	-	.	gene_id "ENSG00000074201"; transcript_id "ENSG00000074201.1_M3"
11	bjp	exon	77659996	77667491	2	-	.	gene_id "ENSG00000048649"; transcript_id "ENSG00000048649.1_M2"
11	bjp	exon	77672042	77672230	2	-	.	gene_id "ENSG00000048649"; transcript_id "ENSE00001040482"
11	bjp	exon	77675036	77675256	2	-	.	gene_id "ENSG00000048649"; transcript_id "ENSG00000048649.1_M3"
11	bjp	exon	77676792	77677061	2	-	.	gene_id "ENSG00000048649"; transcript_id "ENSG00000048649.2_M2"
11	bjp	exon	77678086	77678153	2	-	.	gene_id "ENSG00000048649"; transcript_id "ENSE00001040489"
11	bjp	exon	77683710	77683819	2	-	.	gene_id "ENSG00000048649"; transcript_id "ENSG00000048649.3_M2"
11	bjp	exon	77685105	77685159	2	-	.	gene_id "ENSG00000048649"; transcript_id "ENSE00001040478"
11	bjp	exon	77690966	77691238	2	-	.	gene_id "ENSG00000048649"; transcript_id "ENSG00000048649.4_M2"
11	bjp	exon	77691650	77691751	2	+	.	gene_id "ENSG00000206816"; transcript_id "ENSE00001808478"
11	bjp	exon	77693507	77693611	2	-	.	gene_id "ENSG00000048649"; transcript_id "ENSG00000048649.5_M2"
11	bjp	exon	77698487	77698693	2	-	.	gene_id "ENSG00000048649"; transcript_id "ENSG00000048649.6_M2"
11	bjp	exon	77700721	77703533	2	-	.	gene_id "ENSG00000048649"; transcript_id "ENSG00000048649.1_M6"
11	bjp	exon	77717712	77718046	2	-	.	gene_id "ENSG00000254985"; transcript_id "ENSE00002153428"
11	bjp	exon	77718181	77718411	2	-	.	gene_id "ENSG00000254985"; transcript_id "ENSE00002159975"
11	bjp	exon	77725545	77725699	2	-	.	gene_id "ENSG00000048649"; transcript_id "ENSG00000048649.2_M3"
11	bjp	exon	77738680	77738930	2	-	.	gene_id "ENSG00000255409"; transcript_id "ENSE00002166266"
11	bjp	exon	77739188	77739568	2	-	.	gene_id "ENSG00000255409"; transcript_id "ENSE00002172813"
11	bjp	exon	77740731	77740936	2	-	.	gene_id "ENSG00000048649"; transcript_id "ENSE00003521990"
11	bjp	exon	77747036	77747128	2	-	.	gene_id "ENSG00000048649"; transcript_id "ENSE00003477981"
11	bjp	exon	77762050	77764690	2	-	.	gene_id "ENSG00000048649"; transcript_id "ENSG00000048649.3_M3"
11	bjp	exon	77820528	77821017	2	-	.	gene_id "ENSG00000048649"; transcript_id "ENSG00000048649.1_M5"
11	bjp	exon	77829654	77830127	2	-	.	gene_id "ENSG00000254459"; transcript_id "ENSE00002185812"
11	bjp	exon	77841019	77841255	2	+	.	gene_id "ENSG00000087884"; transcript_id "ENSG00000087884.1_M3"
11	bjp	exon	77842479	77842628	2	+	.	gene_id "ENSG00000087884"; transcript_id "ENSE00003467341"
11	bjp	exon	77850604	77851000	2	+	.	gene_id "ENSG00000254691"; transcript_id "ENSE00002181205"
11	bjp	exon	77851358	77851511	2	+	.	gene_id "ENSG00000254691"; transcript_id "ENSE00002197284"
11	bjp	exon	77868722	77869195	2	-	.	gene_id "ENSG00000241782"; transcript_id "ENSE00001872752"
11	bjp	exon	77869695	77869721	2	-	.	gene_id "ENSG00000255449"; transcript_id "ENSE00002183529_F1"
11	bjp	exon	77869818	77870091	2	-	.	gene_id "ENSG00000255449"; transcript_id "ENSE00002183529_F2"
11	bjp	exon	77872152	77872174	2	-	.	gene_id "ENSG00000254459"; transcript_id "ENSE00002146762_F1"
11	bjp	exon	77872263	77872361	2	+	.	gene_id "ENSG00000087884"; transcript_id "ENSG00000087884.2_M3"
11	bjp	exon	77876948	77877049	2	+	.	gene_id "ENSG00000087884"; transcript_id "ENSG00000087884.1_M2"
11	bjp	exon	77878702	77878719	2	+	.	gene_id "ENSG00000087884"; transcript_id "ENSE00002166900_F1"
11	bjp	exon	77878757	77879127	2	-	.	gene_id "ENSG00000149262"; transcript_id "ENSG00000149262.1_M2"
11	bjp	exon	77883832	77883952	2	-	.	gene_id "ENSG00000149262"; transcript_id "ENSE00003484470"
11	bjp	exon	77884780	77884916	2	+	.	gene_id "ENSG00000087884"; transcript_id "ENSE00002165402"
11	bjp	exon	77960341	77960391	2	-	.	gene_id "ENSG00000149262"; transcript_id "ENSE00003505229"
11	bjp	exon	77960953	77961138	2	-	.	gene_id "ENSG00000149262"; transcript_id "ENSE00003459669"
11	bjp	exon	77977889	77979102	2	-	.	gene_id "ENSG00000149262"; transcript_id "ENSG00000149262.4_M2"
11	bjp	exon	77981459	77981576	2	-	.	gene_id "ENSG00000149262"; transcript_id "ENSE00003534900"
11	bjp	exon	77987016	77987698	2	-	.	gene_id "ENSG00000149262"; transcript_id "ENSG00000149262.3_M3"
11	bjp	exon	77991108	77991299	2	-	.	gene_id "ENSG00000149262"; transcript_id "ENSE00001469654"
11	bjp	exon	77994590	77994678	2	-	.	gene_id "ENSG00000149262"; transcript_id "ENSG00000149262.1_M6"
11	bjp	exon	78016026	78016120	2	-	.	gene_id "ENSG00000151364"; transcript_id "ENSE00001396819_F1"
11	bjp	exon	78016496	78016970	2	-	.	gene_id "ENSG00000151364"; transcript_id "ENSG00000151364.1_M2"
11	bjp	exon	78022933	78023021	2	+	.	gene_id "ENSG00000254675"; transcript_id "ENSE00002201152"
11	bjp	exon	78023160	78023294	2	-	.	gene_id "ENSG00000151364"; transcript_id "ENSE00001286701"
11	bjp	exon	78023534	78023721	2	+	.	gene_id "ENSG00000254675"; transcript_id "ENSE00002196829"
11	bjp	exon	78038664	78038758	2	-	.	gene_id "ENSG00000151364"; transcript_id "ENSE00002193867"
11	bjp	exon	78046061	78046191	2	-	.	gene_id "ENSG00000151364"; transcript_id "ENSE00002185453"
11	bjp	exon	78063861	78064341	2	+	.	gene_id "ENSG00000151365"; transcript_id "ENSE00000999180"
11	bjp	exon	78067659	78068303	2	+	.	gene_id "ENSG00000151365"; transcript_id "ENSE00001286299_F1"
11	bjp	exon	78068352	78070036	2	-	.	gene_id "ENSG00000151366"; transcript_id "ENSG00000151366.1_M4"
11	bjp	exon	78072864	78073141	2	-	.	gene_id "ENSG00000151366"; transcript_id "ENSG00000151366.2_M4"
11	bjp	exon	78079866	78080219	2	-	.	gene_id "ENSG00000151366"; transcript_id "ENSE00001642011_F1"
11	bjp	exon	78100936	78101195	2	-	.	gene_id "ENSG00000159063"; transcript_id "ENSG00000159063.1_M8"
11	bjp	exon	78103980	78104052	2	-	.	gene_id "ENSG00000159063"; transcript_id "ENSE00003485693"
11	bjp	exon	78104356	78104549	2	-	.	gene_id "ENSG00000159063"; transcript_id "ENSG00000159063.2_M2"
11	bjp	exon	78106807	78106946	2	-	.	gene_id "ENSG00000159063"; transcript_id "ENSG00000159063.1_M3"
11	bjp	exon	78109442	78109581	2	-	.	gene_id "ENSG00000159063"; transcript_id "ENSG00000159063.3_M2"
11	bjp	exon	78112380	78112770	2	-	.	gene_id "ENSG00000159063"; transcript_id "ENSG00000159063.1_M6"
11	bjp	exon	78113886	78113989	2	-	.	gene_id "ENSG00000159063"; transcript_id "ENSG00000159063.2_M3"
11	bjp	exon	78114266	78114392	2	-	.	gene_id "ENSG00000159063"; transcript_id "ENSG00000159063.4_M2"
11	bjp	exon	78114704	78114798	2	-	.	gene_id "ENSG00000159063"; transcript_id "ENSE00002192801"
11	bjp	exon	78119182	78119249	2	-	.	gene_id "ENSG00000159063"; transcript_id "ENSE00003471595"
11	bjp	exon	78121065	78121208	2	-	.	gene_id "ENSG00000159063"; transcript_id "ENSG00000159063.1_M5"
11	bjp	exon	78124021	78124214	2	-	.	gene_id "ENSG00000159063"; transcript_id "ENSE00003515994"
11	bjp	exon	78127358	78127439	2	-	.	gene_id "ENSG00000159063"; transcript_id "ENSG00000159063.5_M2"
11	bjp	exon	78133420	78133522	2	-	.	gene_id "ENSG00000252494"; transcript_id "ENSE00002088962"
11	bjp	exon	78135230	78135347	2	-	.	gene_id "ENSG00000159063"; transcript_id "ENSG00000159063.6_M2"
11	bjp	exon	78137242	78137645	2	-	.	gene_id "ENSG00000159063"; transcript_id "ENSE00002150849"
11	bjp	exon	78138710	78139258	2	-	.	gene_id "ENSG00000159063"; transcript_id "ENSG00000159063.7_M2"
11	bjp	exon	78139494	78139660	2	-	.	gene_id "ENSG00000159063"; transcript_id "ENSG00000159063.1_M11"
11	bjp	exon	78139771	78140072	2	+	.	gene_id "ENSG00000246174"; transcript_id "ENSG00000246174.1_M5"
11	bjp	exon	78141396	78143088	2	+	.	gene_id "ENSG00000246174"; transcript_id "ENSG00000246174.1_M4"
11	bjp	exon	78167181	78167239	2	+	.	gene_id "ENSG00000246174"; transcript_id "ENSE00002193020"
11	bjp	exon	78171249	78173399	2	-	.	gene_id "ENSG00000188997"; transcript_id "ENSE00001379270_F1"
11	bjp	exon	78174584	78175323	2	+	.	gene_id "ENSG00000246174"; transcript_id "ENSE00003170192_F1"
11	bjp	exon	78176254	78176302	2	-	.	gene_id "ENSG00000188997"; transcript_id "ENSE00002169241"
11	bjp	exon	78177739	78177985	2	-	.	gene_id "ENSG00000188997"; transcript_id "ENSE00002141006"
11	bjp	exon	78186681	78186816	2	-	.	gene_id "ENSG00000188997"; transcript_id "ENSE00002199097"
11	bjp	exon	78188524	78188811	2	-	.	gene_id "ENSG00000188997"; transcript_id "ENSG00000188997.1_M4"
11	bjp	exon	78188823	78189157	2	+	.	gene_id "ENSG00000118369"; transcript_id "ENSG00000118369.1_M4"
11	bjp	exon	78196236	78196918	2	+	.	gene_id "ENSG00000118369"; transcript_id "ENSG00000118369.1_M2"
11	bjp	exon	78197936	78198068	2	+	.	gene_id "ENSG00000118369"; transcript_id "ENSE00003659910"
11	bjp	exon	78198970	78199724	2	+	.	gene_id "ENSG00000118369"; transcript_id "ENSG00000118369.2_M2"
11	bjp	exon	78200133	78200234	2	+	.	gene_id "ENSG00000118369"; transcript_id "ENSE00003594183"
11	bjp	exon	78200650	78200808	2	+	.	gene_id "ENSG00000118369"; transcript_id "ENSE00003528660"
11	bjp	exon	78205842	78206039	2	+	.	gene_id "ENSG00000118369"; transcript_id "ENSG00000118369.3_M2"
11	bjp	exon	78207237	78207623	2	+	.	gene_id "ENSG00000118369"; transcript_id "ENSG00000118369.4_M2"
11	bjp	exon	78208857	78208963	2	+	.	gene_id "ENSG00000118369"; transcript_id "ENSE00003541855"
11	bjp	exon	78209448	78210744	2	+	.	gene_id "ENSG00000118369"; transcript_id "ENSG00000118369.1_M3"
11	bjp	exon	78213646	78214711	2	+	.	gene_id "ENSG00000118369"; transcript_id "ENSG00000118369.1_M5"
11	bjp	exon	78220319	78220444	2	-	.	gene_id "ENSG00000033327"; transcript_id "ENSE00000797737"
11	bjp	exon	78221677	78221779	2	-	.	gene_id "ENSG00000033327"; transcript_id "ENSE00001103593"
11	bjp	exon	78222105	78222195	2	-	.	gene_id "ENSG00000033327"; transcript_id "ENSE00001103583"
11	bjp	exon	78223412	78223676	2	-	.	gene_id "ENSG00000033327"; transcript_id "ENSE00001103588"
11	bjp	exon	78225108	78225202	2	-	.	gene_id "ENSG00000033327"; transcript_id "ENSE00001103580"
11	bjp	exon	78226465	78227051	2	-	.	gene_id "ENSG00000033327"; transcript_id "ENSG00000033327.1_M3"
11	bjp	exon	78231809	78231932	2	-	.	gene_id "ENSG00000033327"; transcript_id "ENSE00002142372"
11	bjp	exon	78250157	78250400	2	-	.	gene_id "ENSG00000033327"; transcript_id "ENSG00000033327.2_M3"
11	bjp	exon	78280460	78280901	2	-	.	gene_id "ENSG00000033327"; transcript_id "ENSG00000033327.1_M2"
11	bjp	exon	78318143	78318219	2	-	.	gene_id "ENSG00000033327"; transcript_id "ENSE00002200815"
11	bjp	exon	78324758	78324792	2	+	.	gene_id "ENSG00000254420"; transcript_id "ENSE00002192822"
11	bjp	exon	78341760	78341880	2	-	.	gene_id "ENSG00000033327"; transcript_id "ENSE00002191461"
11	bjp	exon	78364016	78364103	2	-	.	gene_id "ENSG00000033327"; transcript_id "ENSE00002181673"
11	bjp	exon	78388061	78388155	2	+	.	gene_id "ENSG00000254649"; transcript_id "ENSE00002173184"
11	bjp	exon	78392136	78392405	2	+	.	gene_id "ENSG00000254649"; transcript_id "ENSE00002177153"
11	bjp	exon	78417646	78417822	2	-	.	gene_id "ENSG00000033327"; transcript_id "ENSG00000033327.1_M4"
11	bjp	exon	78418237	78418348	2	-	.	gene_id "ENSG00000033327"; transcript_id "ENSE00002197053"
11	bjp	exon	78423982	78425195	2	-	.	gene_id "ENSG00000251323"; transcript_id "ENSE00002083399"
11	bjp	exon	78425337	78425405	2	-	.	gene_id "ENSG00000251323"; transcript_id "ENSE00002075347"
11	bjp	exon	78427309	78427530	2	-	.	gene_id "ENSG00000251323"; transcript_id "ENSE00002065509"
11	bjp	exon	78429700	78429836	2	-	.	gene_id "ENSG00000251323"; transcript_id "ENSE00002020056"
11	bjp	exon	78435961	78436814	2	-	.	gene_id "ENSG00000137513"; transcript_id "ENSG00000137513.1_M4"
11	bjp	exon	78441091	78441117	2	-	.	gene_id "ENSG00000137513"; transcript_id "ENSE00003516260"
11	bjp	exon	78443648	78443660	2	+	.	gene_id "ENSG00000254420"; transcript_id "ENSE00002189544_F1"
11	bjp	exon	78443760	78444049	2	+	.	gene_id "ENSG00000254420"; transcript_id "ENSE00002189544_F2"
11	bjp	exon	78465876	78466013	2	-	.	gene_id "ENSG00000137513"; transcript_id "ENSG00000137513.1_M2"
11	bjp	exon	78469247	78469313	2	-	.	gene_id "ENSG00000137513"; transcript_id "ENSE00003580008"
11	bjp	exon	78478438	78478475	2	-	.	gene_id "ENSG00000137513"; transcript_id "ENSE00003546579"
11	bjp	exon	78478585	78478683	2	-	.	gene_id "ENSG00000137513"; transcript_id "ENSE00003513400"
11	bjp	exon	78493063	78493195	2	-	.	gene_id "ENSG00000137513"; transcript_id "ENSE00001103671"
11	bjp	exon	78528842	78528936	2	-	.	gene_id "ENSG00000137513"; transcript_id "ENSE00003618694"
11	bjp	exon	78533176	78533303	2	+	.	gene_id "ENSG00000255084"; transcript_id "ENSE00002182121"
11	bjp	exon	78546509	78546640	2	+	.	gene_id "ENSG00000255084"; transcript_id "ENSE00002161762"
11	bjp	exon	78555215	78555369	2	+	.	gene_id "ENSG00000255084"; transcript_id "ENSE00002140630"
11	bjp	exon	78558264	78558565	2	+	.	gene_id "ENSG00000255084"; transcript_id "ENSE00002177683"
11	bjp	exon	78559539	78559619	2	-	.	gene_id "ENSG00000137513"; transcript_id "ENSE00003522365"
11	bjp	exon	78566132	78566272	2	-	.	gene_id "ENSG00000137513"; transcript_id "ENSG00000137513.2_M2"
11	bjp	exon	78568632	78568752	2	-	.	gene_id "ENSG00000137513"; transcript_id "ENSG00000137513.3_M2"
11	bjp	exon	78571335	78571670	2	-	.	gene_id "ENSG00000137513"; transcript_id "ENSG00000137513.4_M2"
11	bjp	exon	78573134	78573530	2	-	.	gene_id "ENSG00000137513"; transcript_id "ENSE00001452752"
11	bjp	exon	78574348	78574874	2	-	.	gene_id "ENSG00000137513"; transcript_id "ENSG00000137513.1_M3"
11	bjp	exon	78579255	78579356	2	-	.	gene_id "ENSG00000252033"; transcript_id "ENSE00002088501"
11	bjp	exon	78581675	78582156	2	+	.	gene_id "ENSG00000254697"; transcript_id "ENSE00002163746"
11	bjp	exon	78652831	78658816	2	-	.	gene_id "ENSG00000149256"; transcript_id "ENSG00000149256.1_M2"
11	bjp	exon	78661449	78661591	2	-	.	gene_id "ENSG00000149256"; transcript_id "ENSE00000989621"
11	bjp	exon	78668937	78670551	2	-	.	gene_id "ENSG00000149256"; transcript_id "ENSE00001507454"
11	bjp	exon	78672033	78672329	2	-	.	gene_id "ENSG00000149256"; transcript_id "ENSE00001151319"
11	bjp	exon	78676152	78676387	2	-	.	gene_id "ENSG00000149256"; transcript_id "ENSE00001507456"
11	bjp	exon	78688054	78688226	2	-	.	gene_id "ENSG00000149256"; transcript_id "ENSE00001507457"
11	bjp	exon	78701526	78702403	2	-	.	gene_id "ENSG00000149256"; transcript_id "ENSG00000149256.2_M2"
11	bjp	exon	78708361	78708515	2	-	.	gene_id "ENSG00000149256"; transcript_id "ENSE00001507460"
11	bjp	exon	78712482	78712714	2	-	.	gene_id "ENSG00000149256"; transcript_id "ENSE00001507462"
11	bjp	exon	78720370	78720390	2	-	.	gene_id "ENSG00000149256"; transcript_id "ENSE00001469509"
11	bjp	exon	78722668	78722917	2	-	.	gene_id "ENSG00000149256"; transcript_id "ENSE00001507465"
11	bjp	exon	78726079	78726222	2	-	.	gene_id "ENSG00000149256"; transcript_id "ENSE00001507466"
11	bjp	exon	78729376	78729643	2	-	.	gene_id "ENSG00000149256"; transcript_id "ENSE00001507467"
11	bjp	exon	78732316	78732577	2	-	.	gene_id "ENSG00000149256"; transcript_id "ENSE00001507468"
11	bjp	exon	78738451	78738570	2	-	.	gene_id "ENSG00000149256"; transcript_id "ENSE00001507469"
11	bjp	exon	78749250	78749333	2	+	.	gene_id "ENSG00000254563"; transcript_id "ENSE00002173433"
11	bjp	exon	78756245	78756480	2	+	.	gene_id "ENSG00000254563"; transcript_id "ENSE00002147925"
11	bjp	exon	78756805	78757021	2	-	.	gene_id "ENSG00000149256"; transcript_id "ENSE00001507470"
11	bjp	exon	78770992	78771138	2	-	.	gene_id "ENSG00000149256"; transcript_id "ENSE00003785125"
11	bjp	exon	78778602	78778628	2	-	.	gene_id "ENSG00000149256"; transcript_id "ENSE00001469521"
11	bjp	exon	78786898	78787083	2	-	.	gene_id "ENSG00000149256"; transcript_id "ENSE00001507472"
11	bjp	exon	78805292	78805492	2	-	.	gene_id "ENSG00000149256"; transcript_id "ENSG00000149256.3_M2"
11	bjp	exon	78812122	78812316	2	-	.	gene_id "ENSG00000149256"; transcript_id "ENSE00001507474"
11	bjp	exon	78814294	78814395	2	-	.	gene_id "ENSG00000149256"; transcript_id "ENSE00001507475"
11	bjp	exon	78854104	78854314	2	-	.	gene_id "ENSG00000149256"; transcript_id "ENSE00001507476"
11	bjp	exon	78855964	78856178	2	-	.	gene_id "ENSG00000149256"; transcript_id "ENSE00001507477"
11	bjp	exon	78862962	78863132	2	-	.	gene_id "ENSG00000149256"; transcript_id "ENSE00001507478"
11	bjp	exon	78889785	78890020	2	-	.	gene_id "ENSG00000149256"; transcript_id "ENSG00000149256.1_M3"
11	bjp	exon	78891238	78891336	2	-	.	gene_id "ENSG00000149256"; transcript_id "ENSE00003468316"
11	bjp	exon	78903268	78903523	2	-	.	gene_id "ENSG00000149256"; transcript_id "ENSE00003513999"
11	bjp	exon	78903806	78903886	2	-	.	gene_id "ENSG00000149256"; transcript_id "ENSE00002196972"
11	bjp	exon	78924456	78924746	2	-	.	gene_id "ENSG00000149256"; transcript_id "ENSE00002142327"
11	bjp	exon	78962143	78962219	2	-	.	gene_id "ENSG00000149256"; transcript_id "ENSE00002177937"
11	bjp	exon	79014571	79014750	2	-	.	gene_id "ENSG00000149256"; transcript_id "ENSE00002151450"
11	bjp	exon	79021575	79021793	2	-	.	gene_id "ENSG00000149256"; transcript_id "ENSE00002140503"
11	bjp	exon	79064599	79065007	2	-	.	gene_id "ENSG00000149256"; transcript_id "ENSG00000149256.4_M2"
11	bjp	exon	79067903	79068456	2	-	.	gene_id "ENSG00000149256"; transcript_id "ENSE00002173101"
11	bjp	exon	79069722	79070009	2	-	.	gene_id "ENSG00000149256"; transcript_id "ENSG00000149256.5_M2"
11	bjp	exon	79092848	79092883	2	+	.	gene_id "ENSG00000255345"; transcript_id "ENSE00002162922"
11	bjp	exon	79093205	79093351	2	+	.	gene_id "ENSG00000255345"; transcript_id "ENSG00000255345.1_M3"
11	bjp	exon	79093465	79093586	2	+	.	gene_id "ENSG00000255345"; transcript_id "ENSE00002169337"
11	bjp	exon	79093735	79093835	2	+	.	gene_id "ENSG00000255345"; transcript_id "ENSE00002153425"
11	bjp	exon	79096011	79098003	2	+	.	gene_id "ENSG00000255345"; transcript_id "ENSG00000255345.1_M2"
11	bjp	exon	79148710	79148806	2	-	.	gene_id "ENSG00000149256"; transcript_id "ENSG00000149256.2_M3"
11	bjp	exon	79215808	79215909	2	-	.	gene_id "ENSG00000149256"; transcript_id "ENSE00001743330"
11	bjp	exon	79220980	79221123	2	-	.	gene_id "ENSG00000149256"; transcript_id "ENSE00002141024"
11	bjp	exon	79297488	79297543	2	-	.	gene_id "ENSG00000149256"; transcript_id "ENSE00001797679"
11	bjp	exon	79402022	79402109	2	-	.	gene_id "ENSG00000211997"; transcript_id "ENSE00001508385"
11	bjp	exon	79422169	79422226	2	-	.	gene_id "ENSG00000266570"; transcript_id "ENSE00002729185"
11	bjp	exon	79438962	79439200	2	-	.	gene_id "ENSG00000149256"; transcript_id "ENSE00002149779"
11	bjp	exon	79440509	79440948	2	-	.	gene_id "ENSG00000149256"; transcript_id "ENSG00000149256.6_M2"
11	bjp	exon	79604967	79605162	2	-	.	gene_id "ENSG00000255209"; transcript_id "ENSE00002200978"
11	bjp	exon	79611663	79612300	2	-	.	gene_id "ENSG00000255209"; transcript_id "ENSE00002154889"
11	bjp	exon	79987513	79989630	2	+	.	gene_id "ENSG00000254471"; transcript_id "ENSE00002159058"
11	bjp	exon	80321620	80322126	2	-	.	gene_id "ENSG00000254434"; transcript_id "ENSE00002156296"
11	bjp	exon	80327834	80327911	2	-	.	gene_id "ENSG00000254434"; transcript_id "ENSE00002175419"
11	bjp	exon	80527960	80528066	2	+	.	gene_id "ENSG00000200146"; transcript_id "ENSE00001808096"
11	bjp	exon	80751200	80751830	2	-	.	gene_id "ENSG00000255178"; transcript_id "ENSE00002153075"
11	bjp	exon	80760484	80760574	2	-	.	gene_id "ENSG00000255178"; transcript_id "ENSE00002162718"
11	bjp	exon	80761978	80762826	2	-	.	gene_id "ENSG00000255178"; transcript_id "ENSE00002200942"
11	bjp	exon	80957317	80957634	2	+	.	gene_id "ENSG00000254437"; transcript_id "ENSE00002140779"
11	bjp	exon	81552226	81552516	2	+	.	gene_id "ENSG00000254747"; transcript_id "ENSE00002177856"
11	bjp	exon	81555910	81556425	2	-	.	gene_id "ENSG00000255316"; transcript_id "ENSE00002183333"
11	bjp	exon	81842435	81842669	2	-	.	gene_id "ENSG00000270701"; transcript_id "ENSE00003561730"
11	bjp	exon	81879851	81880167	2	-	.	gene_id "ENSG00000245832"; transcript_id "ENSG00000245832.1_M2"
11	bjp	exon	81882154	81882296	2	-	.	gene_id "ENSG00000245832"; transcript_id "ENSE00001973093"
11	bjp	exon	81890741	81890836	2	-	.	gene_id "ENSG00000264110"; transcript_id "ENSE00002727569"
11	bjp	exon	81970994	81971248	2	+	.	gene_id "ENSG00000254511"; transcript_id "ENSE00002201877"
11	bjp	exon	81987727	81987813	2	+	.	gene_id "ENSG00000254511"; transcript_id "ENSE00002175318"
11	bjp	exon	82015608	82015734	2	-	.	gene_id "ENSG00000245832"; transcript_id "ENSE00001983126"
11	bjp	exon	82096461	82096608	2	-	.	gene_id "ENSG00000245832"; transcript_id "ENSE00001971519"
11	bjp	exon	82099974	82100207	2	-	.	gene_id "ENSG00000245832"; transcript_id "ENSG00000245832.1_M3"
11	bjp	exon	82356512	82356628	2	-	.	gene_id "ENSG00000245832"; transcript_id "ENSE00001969981"
11	bjp	exon	82403679	82403913	2	-	.	gene_id "ENSG00000245832"; transcript_id "ENSE00001987227"
11	bjp	exon	82603743	82604101	2	-	.	gene_id "ENSG00000255246"; transcript_id "ENSE00002181359"
11	bjp	exon	82643220	82643419	2	-	.	gene_id "ENSG00000255246"; transcript_id "ENSE00002142929"
11	bjp	exon	82673092	82673187	2	-	.	gene_id "ENSG00000245832"; transcript_id "ENSE00002193262"
11	bjp	exon	82713069	82713118	2	-	.	gene_id "ENSG00000245832"; transcript_id "ENSE00002165600"
11	bjp	exon	82717789	82718082	2	-	.	gene_id "ENSG00000245832"; transcript_id "ENSE00002164633"
11	bjp	exon	82729941	82733864	2	-	.	gene_id "ENSG00000182103"; transcript_id "ENSE00001313338"
11	bjp	exon	82791662	82791724	2	+	.	gene_id "ENSG00000255382"; transcript_id "ENSE00002170021"
11	bjp	exon	82816764	82817146	2	+	.	gene_id "ENSG00000255382"; transcript_id "ENSE00002150791"
11	bjp	exon	82823502	82831438	2	-	.	gene_id "ENSG00000137509"; transcript_id "ENSG00000137509.1_M5"
11	bjp	exon	82835509	82835862	2	+	.	gene_id "ENSG00000254441"; transcript_id "ENSE00002191975"
11	bjp	exon	82836208	82836506	2	+	.	gene_id "ENSG00000254441"; transcript_id "ENSE00002190770"
11	bjp	exon	82837073	82837222	2	+	.	gene_id "ENSG00000254441"; transcript_id "ENSE00002171096"
11	bjp	exon	82838387	82838574	2	-	.	gene_id "ENSG00000137509"; transcript_id "ENSG00000137509.1_M3"
11	bjp	exon	82839261	82840843	2	-	.	gene_id "ENSG00000137509"; transcript_id "ENSG00000137509.1_M4"
11	bjp	exon	82843184	82843304	2	-	.	gene_id "ENSG00000137509"; transcript_id "ENSE00002140725"
11	bjp	exon	82845611	82846179	2	-	.	gene_id "ENSG00000137509"; transcript_id "ENSG00000137509.2_M5"
11	bjp	exon	82849049	82849218	2	-	.	gene_id "ENSG00000137509"; transcript_id "ENSG00000137509.2_M4"
11	bjp	exon	82850324	82850505	2	-	.	gene_id "ENSG00000137509"; transcript_id "ENSG00000137509.2_M3"
11	bjp	exon	82853177	82853278	2	-	.	gene_id "ENSG00000137509"; transcript_id "ENSG00000137509.2_M2"
11	bjp	exon	82858283	82858771	2	-	.	gene_id "ENSG00000137509"; transcript_id "ENSE00002174743"
11	bjp	exon	82859977	82860117	2	-	.	gene_id "ENSG00000137509"; transcript_id "ENSE00003554074"
11	bjp	exon	82884823	82884885	2	-	.	gene_id "ENSG00000137509"; transcript_id "ENSE00001515168"
11	bjp	exon	82899975	82900153	2	+	.	gene_id "ENSG00000165490"; transcript_id "ENSE00002141010"
11	bjp	exon	82900235	82900597	2	-	.	gene_id "ENSG00000137509"; transcript_id "ENSG00000137509.3_M2"
11	bjp	exon	82900651	82900946	2	-	.	gene_id "ENSG00000137509"; transcript_id "ENSG00000137509.4_M2"
11	bjp	exon	82901455	82901458	2	+	.	gene_id "ENSG00000165490"; transcript_id "ENSE00002188457_F1"
11	bjp	exon	82901741	82901822	2	+	.	gene_id "ENSG00000165490"; transcript_id "ENSG00000165490.1_M6"
11	bjp	exon	82913283	82913386	2	+	.	gene_id "ENSG00000165490"; transcript_id "ENSG00000165490.1_M2"
11	bjp	exon	82913655	82913746	2	+	.	gene_id "ENSG00000165490"; transcript_id "ENSE00002149139"
11	bjp	exon	82914689	82914851	2	+	.	gene_id "ENSG00000165490"; transcript_id "ENSG00000165490.3_M2"
11	bjp	exon	82928777	82928942	2	+	.	gene_id "ENSG00000165490"; transcript_id "ENSG00000165490.1_M4"
11	bjp	exon	82930157	82930274	2	+	.	gene_id "ENSG00000165490"; transcript_id "ENSG00000165490.4_M2"
11	bjp	exon	82931732	82934659	2	+	.	gene_id "ENSG00000165490"; transcript_id "ENSG00000165490.1_M7"
11	bjp	exon	82957065	82957115	2	-	.	gene_id "ENSG00000137509"; transcript_id "ENSE00002186232"
11	bjp	exon	82957414	82957422	2	+	.	gene_id "ENSG00000165490"; transcript_id "ENSE00002190657_F1"
11	bjp	exon	82958217	82958277	2	+	.	gene_id "ENSG00000165490"; transcript_id "ENSE00002190657_F2"
11	bjp	exon	82973133	82982415	2	-	.	gene_id "ENSG00000137502"; transcript_id "ENSG00000137502.1_M7"
11	bjp	exon	82987024	82987770	2	-	.	gene_id "ENSG00000137502"; transcript_id "ENSG00000137502.1_M8"
11	bjp	exon	82992315	82992383	2	-	.	gene_id "ENSG00000137502"; transcript_id "ENSE00002182266"
11	bjp	exon	82994039	82994122	2	-	.	gene_id "ENSG00000137502"; transcript_id "ENSG00000137502.1_M3"
11	bjp	exon	82997224	82997478	2	-	.	gene_id "ENSG00000137502"; transcript_id "ENSG00000137502.2_M3"
11	bjp	exon	83034127	83034633	2	-	.	gene_id "ENSG00000137502"; transcript_id "ENSG00000137502.1_M4"
11	bjp	exon	83034727	83034782	2	-	.	gene_id "ENSG00000137502"; transcript_id "ENSE00002191744"
11	bjp	exon	83035330	83035694	2	-	.	gene_id "ENSG00000137502"; transcript_id "ENSG00000137502.1_M2"
11	bjp	exon	83038744	83039115	2	-	.	gene_id "ENSG00000254698"; transcript_id "ENSE00002194582"
11	bjp	exon	83040806	83040898	2	-	.	gene_id "ENSG00000254522"; transcript_id "ENSE00002160968"
11	bjp	exon	83041211	83041403	2	-	.	gene_id "ENSG00000254522"; transcript_id "ENSE00002165141"
11	bjp	exon	83071332	83071462	2	-	.	gene_id "ENSG00000137502"; transcript_id "ENSE00003735493"
11	bjp	exon	83071691	83071923	2	-	.	gene_id "ENSG00000137502"; transcript_id "ENSG00000137502.1_M6"
11	bjp	exon	83072066	83072181	2	+	.	gene_id "ENSG00000246067"; transcript_id "ENSG00000246067.1_M5"
11	bjp	exon	83072343	83072401	2	+	.	gene_id "ENSG00000246067"; transcript_id "ENSG00000246067.1_M2"
11	bjp	exon	83072697	83073968	2	+	.	gene_id "ENSG00000246067"; transcript_id "ENSG00000246067.1_M9"
11	bjp	exon	83077034	83077173	2	+	.	gene_id "ENSG00000246067"; transcript_id "ENSE00002153536"
11	bjp	exon	83083687	83084138	2	+	.	gene_id "ENSG00000279900"; transcript_id "ENSE00003756405"
11	bjp	exon	83092033	83092338	2	+	.	gene_id "ENSG00000246067"; transcript_id "ENSE00002157702"
11	bjp	exon	83096069	83096147	2	-	.	gene_id "ENSG00000255503"; transcript_id "ENSE00002147106"
11	bjp	exon	83097135	83097196	2	-	.	gene_id "ENSG00000255503"; transcript_id "ENSE00002180438"
11	bjp	exon	83106479	83106579	2	+	.	gene_id "ENSG00000246067"; transcript_id "ENSE00002161892_F1"
11	bjp	exon	83106720	83106961	2	-	.	gene_id "ENSG00000255010"; transcript_id "ENSE00002162047_F1"
11	bjp	exon	83111060	83111442	2	-	.	gene_id "ENSG00000254965"; transcript_id "ENSE00002147483"
11	bjp	exon	83132056	83132211	2	+	.	gene_id "ENSG00000255051"; transcript_id "ENSE00002166111"
11	bjp	exon	83132274	83132568	2	+	.	gene_id "ENSG00000255051"; transcript_id "ENSE00002171954"
11	bjp	exon	83156988	83158879	2	+	.	gene_id "ENSG00000165494"; transcript_id "ENSG00000165494.1_M5"
11	bjp	exon	83161327	83161452	2	+	.	gene_id "ENSG00000165494"; transcript_id "ENSE00001093591"
11	bjp	exon	83163679	83163867	2	+	.	gene_id "ENSG00000165494"; transcript_id "ENSG00000165494.1_M2"
11	bjp	exon	83164207	83164401	2	+	.	gene_id "ENSG00000165494"; transcript_id "ENSE00001093594"
11	bjp	exon	83165600	83166714	2	+	.	gene_id "ENSG00000165494"; transcript_id "ENSE00001093588"
11	bjp	exon	83167125	83167308	2	+	.	gene_id "ENSG00000165494"; transcript_id "ENSE00001093593"
11	bjp	exon	83167415	83167898	2	+	.	gene_id "ENSG00000165494"; transcript_id "ENSG00000165494.2_M2"
11	bjp	exon	83168428	83169995	2	+	.	gene_id "ENSG00000165494"; transcript_id "ENSG00000165494.1_M3"
11	bjp	exon	83171251	83171297	2	+	.	gene_id "ENSG00000165494"; transcript_id "ENSE00002147259"
11	bjp	exon	83171818	83171914	2	+	.	gene_id "ENSG00000165494"; transcript_id "ENSE00001093581"
11	bjp	exon	83177085	83177204	2	+	.	gene_id "ENSG00000165494"; transcript_id "ENSE00001093585"
11	bjp	exon	83177714	83177819	2	+	.	gene_id "ENSG00000165494"; transcript_id "ENSE00001093579"
11	bjp	exon	83180144	83180421	2	+	.	gene_id "ENSG00000254676"; transcript_id "ENSE00002153718_F1"
11	bjp	exon	83180610	83181191	2	+	.	gene_id "ENSG00000165494"; transcript_id "ENSG00000165494.3_M2"
11	bjp	exon	83181854	83182009	2	+	.	gene_id "ENSG00000165494"; transcript_id "ENSG00000165494.4_M2"
11	bjp	exon	83182399	83182491	2	+	.	gene_id "ENSG00000165494"; transcript_id "ENSE00003460523"
11	bjp	exon	83183038	83183073	2	+	.	gene_id "ENSG00000165494"; transcript_id "ENSG00000165494.5_M2"
11	bjp	exon	83184082	83184490	2	+	.	gene_id "ENSG00000254676"; transcript_id "ENSE00002177883_F1"
11	bjp	exon	83184521	83184678	2	-	.	gene_id "ENSG00000247137"; transcript_id "ENSE00003357654_F1"
11	bjp	exon	83184854	83185520	2	+	.	gene_id "ENSG00000165494"; transcript_id "ENSE00001093587_F1"
11	bjp	exon	83187037	83187451	2	+	.	gene_id "ENSG00000165494"; transcript_id "ENSE00001093587_F2"
11	bjp	exon	83190906	83193200	2	-	.	gene_id "ENSG00000247137"; transcript_id "ENSG00000247137.1_M12"
11	bjp	exon	83193467	83193738	2	-	.	gene_id "ENSG00000247137"; transcript_id "ENSG00000247137.1_M6"
11	bjp	exon	83193795	83194728	2	+	.	gene_id "ENSG00000137494"; transcript_id "ENSG00000137494.1_M7"
11	bjp	exon	83198479	83198642	2	+	.	gene_id "ENSG00000137494"; transcript_id "ENSG00000137494.1_M2"
11	bjp	exon	83206058	83206165	2	+	.	gene_id "ENSG00000137494"; transcript_id "ENSE00003469271"
11	bjp	exon	83210300	83210419	2	+	.	gene_id "ENSG00000137494"; transcript_id "ENSG00000137494.2_M2"
11	bjp	exon	83211295	83211430	2	+	.	gene_id "ENSG00000137494"; transcript_id "ENSE00000989090"
11	bjp	exon	83212653	83213004	2	+	.	gene_id "ENSG00000137494"; transcript_id "ENSG00000137494.1_M3"
11	bjp	exon	83213405	83215200	2	+	.	gene_id "ENSG00000137494"; transcript_id "ENSG00000137494.3_M2"
11	bjp	exon	83224855	83225055	2	+	.	gene_id "ENSG00000137494"; transcript_id "ENSE00000995859"
11	bjp	exon	83227747	83227872	2	+	.	gene_id "ENSG00000137494"; transcript_id "ENSG00000137494.4_M2"
11	bjp	exon	83236404	83236509	2	+	.	gene_id "ENSG00000137494"; transcript_id "ENSE00001166944"
11	bjp	exon	83240759	83240934	2	+	.	gene_id "ENSG00000137494"; transcript_id "ENSE00000989074"
11	bjp	exon	83245498	83245624	2	+	.	gene_id "ENSG00000137494"; transcript_id "ENSE00001469427"
11	bjp	exon	83247943	83248971	2	+	.	gene_id "ENSG00000137494"; transcript_id "ENSG00000137494.1_M4"
11	bjp	exon	83255845	83256099	2	+	.	gene_id "ENSG00000137494"; transcript_id "ENSG00000137494.2_M3"
11	bjp	exon	83259097	83260056	2	-	.	gene_id "ENSG00000137500"; transcript_id "ENSE00002144130_F1"
11	bjp	exon	83260695	83261966	2	-	.	gene_id "ENSG00000137500"; transcript_id "ENSG00000137500.1_M10"
11	bjp	exon	83273246	83273738	2	-	.	gene_id "ENSG00000137500"; transcript_id "ENSG00000137500.2_M4"
11	bjp	exon	83273793	83274763	2	-	.	gene_id "ENSG00000137500"; transcript_id "ENSG00000137500.1_M8"
11	bjp	exon	83285127	83286127	2	-	.	gene_id "ENSG00000137500"; transcript_id "ENSG00000137500.1_M15"
11	bjp	exon	83286408	83286547	2	+	.	gene_id "ENSG00000255234"; transcript_id "ENSG00000255234.1_M2"
11	bjp	exon	83301779	83301840	2	+	.	gene_id "ENSG00000255234"; transcript_id "ENSE00002192085"
11	bjp	exon	83304923	83305124	2	+	.	gene_id "ENSG00000255234"; transcript_id "ENSE00002157219"
11	bjp	exon	83328926	83329246	2	+	.	gene_id "ENSG00000255003"; transcript_id "ENSE00002179305"
11	bjp	exon	83340467	83340521	2	+	.	gene_id "ENSG00000255234"; transcript_id "ENSE00002172120"
11	bjp	exon	83386988	83387102	2	+	.	gene_id "ENSG00000274004"; transcript_id "ENSE00003733144"
11	bjp	exon	83421569	83423516	2	+	.	gene_id "ENSG00000255234"; transcript_id "ENSE00002194047"
11	bjp	exon	83455012	83459924	2	-	.	gene_id "ENSG00000150672"; transcript_id "ENSG00000150672.1_M9"
11	bjp	exon	83461542	83462149	2	-	.	gene_id "ENSG00000150672"; transcript_id "ENSG00000150672.1_M4"
11	bjp	exon	83466708	83466817	2	-	.	gene_id "ENSG00000150672"; transcript_id "ENSE00002454945"
11	bjp	exon	83469201	83469373	2	-	.	gene_id "ENSG00000150672"; transcript_id "ENSG00000150672.1_M2"
11	bjp	exon	83471626	83471727	2	-	.	gene_id "ENSG00000150672"; transcript_id "ENSE00002198604"
11	bjp	exon	83472727	83472777	2	-	.	gene_id "ENSG00000150672"; transcript_id "ENSG00000150672.2_M2"
11	bjp	exon	83480372	83480649	2	-	.	gene_id "ENSG00000150672"; transcript_id "ENSG00000150672.3_M2"
11	bjp	exon	83483253	83483298	2	-	.	gene_id "ENSG00000150672"; transcript_id "ENSE00001639495"
11	bjp	exon	83484129	83484228	2	-	.	gene_id "ENSG00000150672"; transcript_id "ENSG00000150672.4_M2"
11	bjp	exon	83486155	83486251	2	-	.	gene_id "ENSG00000150672"; transcript_id "ENSE00002143340"
11	bjp	exon	83532708	83532783	2	-	.	gene_id "ENSG00000150672"; transcript_id "ENSG00000150672.5_M2"
11	bjp	exon	83541682	83541858	2	-	.	gene_id "ENSG00000150672"; transcript_id "ENSG00000150672.6_M2"
11	bjp	exon	83631188	83633325	2	-	.	gene_id "ENSG00000150672"; transcript_id "ENSG00000150672.1_M3"
11	bjp	exon	83643602	83643714	2	+	.	gene_id "ENSG00000255311"; transcript_id "ENSE00002145237"
11	bjp	exon	83645730	83645837	2	+	.	gene_id "ENSG00000255311"; transcript_id "ENSG00000255311.1_M3"
11	bjp	exon	83646602	83647090	2	+	.	gene_id "ENSG00000255311"; transcript_id "ENSG00000255311.1_M2"
11	bjp	exon	83647504	83647594	2	+	.	gene_id "ENSG00000255311"; transcript_id "ENSE00002150173"
11	bjp	exon	83647873	83648043	2	+	.	gene_id "ENSG00000255311"; transcript_id "ENSE00002172998"
11	bjp	exon	83651580	83651838	2	+	.	gene_id "ENSG00000255311"; transcript_id "ENSE00002180870_F1"
11	bjp	exon	83651931	83652010	2	+	.	gene_id "ENSG00000255311"; transcript_id "ENSE00002180870_F2"
11	bjp	exon	83681832	83682006	2	-	.	gene_id "ENSG00000150672"; transcript_id "ENSE00002161978"
11	bjp	exon	83682158	83682425	2	-	.	gene_id "ENSG00000150672"; transcript_id "ENSG00000150672.1_M5"
11	bjp	exon	83684449	83684525	2	+	.	gene_id "ENSG00000255311"; transcript_id "ENSE00002156708"
11	bjp	exon	83692021	83692075	2	+	.	gene_id "ENSG00000255311"; transcript_id "ENSE00002176730"
11	bjp	exon	83692929	83693071	2	+	.	gene_id "ENSG00000255311"; transcript_id "ENSE00002164805"
11	bjp	exon	83693732	83693810	2	+	.	gene_id "ENSG00000255311"; transcript_id "ENSE00002195122"
11	bjp	exon	83720830	83720985	2	+	.	gene_id "ENSG00000255311"; transcript_id "ENSE00002185468"
11	bjp	exon	83724856	83724956	2	-	.	gene_id "ENSG00000150672"; transcript_id "ENSG00000150672.7_M2"
11	bjp	exon	83725170	83725191	2	-	.	gene_id "ENSG00000150672"; transcript_id "ENSE00002169142_F1"
11	bjp	exon	83725391	83725403	2	-	.	gene_id "ENSG00000150672"; transcript_id "ENSE00002169142_F2"
11	bjp	exon	83786441	83786792	2	-	.	gene_id "ENSG00000150672"; transcript_id "ENSG00000150672.8_M2"
11	bjp	exon	83814571	83815263	2	-	.	gene_id "ENSG00000250257"; transcript_id "ENSE00002067251"
11	bjp	exon	83833614	83833770	2	-	.	gene_id "ENSG00000150672"; transcript_id "ENSE00003544320"
11	bjp	exon	83874420	83874488	2	-	.	gene_id "ENSG00000150672"; transcript_id "ENSE00003546436"
11	bjp	exon	83930328	83930483	2	-	.	gene_id "ENSG00000150672"; transcript_id "ENSE00003591235"
11	bjp	exon	83962885	83963023	2	-	.	gene_id "ENSG00000150672"; transcript_id "ENSG00000150672.9_M2"
11	bjp	exon	83965324	83965468	2	-	.	gene_id "ENSG00000150672"; transcript_id "ENSE00003483868"
11	bjp	exon	83980506	83980642	2	-	.	gene_id "ENSG00000150672"; transcript_id "ENSG00000150672.10_M2"
11	bjp	exon	84059315	84059484	2	-	.	gene_id "ENSG00000150672"; transcript_id "ENSG00000150672.11_M2"
11	bjp	exon	84098923	84099047	2	-	.	gene_id "ENSG00000150672"; transcript_id "ENSG00000150672.12_M2"
11	bjp	exon	84163461	84163511	2	-	.	gene_id "ENSG00000150672"; transcript_id "ENSE00003488891"
11	bjp	exon	84166828	84167004	2	-	.	gene_id "ENSG00000150672"; transcript_id "ENSG00000150672.13_M2"
11	bjp	exon	84251238	84251291	2	-	.	gene_id "ENSG00000150672"; transcript_id "ENSE00003471737"
11	bjp	exon	84272142	84272300	2	-	.	gene_id "ENSG00000150672"; transcript_id "ENSE00002195312"
11	bjp	exon	84273151	84273280	2	-	.	gene_id "ENSG00000150672"; transcript_id "ENSG00000150672.14_M2"
11	bjp	exon	84316825	84317339	2	-	.	gene_id "ENSG00000150672"; transcript_id "ENSE00001532570"
11	bjp	exon	84437388	84437809	2	-	.	gene_id "ENSG00000150672"; transcript_id "ENSE00002152856"
11	bjp	exon	84534570	84534731	2	-	.	gene_id "ENSG00000150672"; transcript_id "ENSG00000150672.15_M2"
11	bjp	exon	84545131	84545764	2	-	.	gene_id "ENSG00000254713"; transcript_id "ENSE00001696288"
11	bjp	exon	84546514	84546846	2	-	.	gene_id "ENSG00000254713"; transcript_id "ENSE00002157450"
11	bjp	exon	84639993	84640565	2	+	.	gene_id "ENSG00000240174"; transcript_id "ENSE00001866170"
11	bjp	exon	84686800	84687277	2	-	.	gene_id "ENSG00000150672"; transcript_id "ENSE00002140323"
11	bjp	exon	84720826	84720881	2	+	.	gene_id "ENSG00000254787"; transcript_id "ENSE00002161196"
11	bjp	exon	84762111	84762168	2	+	.	gene_id "ENSG00000254787"; transcript_id "ENSE00002180910"
11	bjp	exon	84763290	84763355	2	+	.	gene_id "ENSG00000254787"; transcript_id "ENSE00002145708"
11	bjp	exon	84800531	84800701	2	+	.	gene_id "ENSG00000254787"; transcript_id "ENSE00002199682"
11	bjp	exon	84887207	84887419	2	+	.	gene_id "ENSG00000274006"; transcript_id "ENSE00003747741"
11	bjp	exon	84890744	84890961	2	+	.	gene_id "ENSG00000276179"; transcript_id "ENSE00003729775"
11	bjp	exon	84923077	84923589	2	-	.	gene_id "ENSG00000150672"; transcript_id "ENSG00000150672.2_M5"
11	bjp	exon	84936689	84936741	2	+	.	gene_id "ENSG00000255555"; transcript_id "ENSE00002149763"
11	bjp	exon	84955340	84955705	2	+	.	gene_id "ENSG00000255555"; transcript_id "ENSE00002157000"
11	bjp	exon	84997226	84997768	2	-	.	gene_id "ENSG00000255396"; transcript_id "ENSE00002163521"
11	bjp	exon	85020785	85021655	2	-	.	gene_id "ENSG00000213305"; transcript_id "ENSE00002149018"
11	bjp	exon	85111661	85111735	2	-	.	gene_id "ENSG00000150672"; transcript_id "ENSE00001469378"
11	bjp	exon	85132768	85133123	2	-	.	gene_id "ENSG00000150672"; transcript_id "ENSE00002141510"
11	bjp	exon	85154556	85154651	2	-	.	gene_id "ENSG00000150672"; transcript_id "ENSE00001469379"
11	bjp	exon	85285220	85285365	2	-	.	gene_id "ENSG00000150672"; transcript_id "ENSE00001469381"
11	bjp	exon	85336075	85336572	2	-	.	gene_id "ENSG00000254684"; transcript_id "ENSE00002201559"
11	bjp	exon	85452282	85453698	2	-	.	gene_id "ENSG00000254897"; transcript_id "ENSE00002168934"
11	bjp	exon	85469338	85469722	2	-	.	gene_id "ENSG00000150672"; transcript_id "ENSE00001953368"
11	bjp	exon	85509938	85510044	2	+	.	gene_id "ENSG00000206583"; transcript_id "ENSE00001808450"
11	bjp	exon	85524991	85525022	2	-	.	gene_id "ENSG00000150672"; transcript_id "ENSE00002169290"
11	bjp	exon	85598657	85598788	2	-	.	gene_id "ENSG00000150672"; transcript_id "ENSE00003511979"
11	bjp	exon	85626587	85626753	2	-	.	gene_id "ENSG00000150672"; transcript_id "ENSG00000150672.16_M2"
11	bjp	exon	85627218	85627922	2	-	.	gene_id "ENSG00000150672"; transcript_id "ENSG00000150672.2_M3"
11	bjp	exon	85628573	85628688	2	+	.	gene_id "ENSG00000171204"; transcript_id "ENSG00000171204.1_M9"
11	bjp	exon	85629132	85629262	2	+	.	gene_id "ENSG00000171204"; transcript_id "ENSG00000171204.1_M2"
11	bjp	exon	85631145	85631316	2	+	.	gene_id "ENSG00000171204"; transcript_id "ENSE00003465043"
11	bjp	exon	85631687	85631808	2	+	.	gene_id "ENSG00000171204"; transcript_id "ENSG00000171204.2_M2"
11	bjp	exon	85634086	85635087	2	+	.	gene_id "ENSG00000171204"; transcript_id "ENSG00000171204.1_M3"
11	bjp	exon	85635667	85636539	2	+	.	gene_id "ENSG00000171204"; transcript_id "ENSG00000171204.1_M10"
11	bjp	exon	85647967	85648089	2	+	.	gene_id "ENSG00000171202"; transcript_id "ENSG00000171202.1_M5"
11	bjp	exon	85654041	85654256	2	+	.	gene_id "ENSG00000171202"; transcript_id "ENSG00000171202.1_M3"
11	bjp	exon	85655409	85655708	2	+	.	gene_id "ENSG00000171202"; transcript_id "ENSG00000171202.2_M2"
11	bjp	exon	85656309	85656547	2	+	.	gene_id "ENSG00000171202"; transcript_id "ENSG00000171202.2_M5"
11	bjp	exon	85659708	85665102	2	-	.	gene_id "ENSG00000137504"; transcript_id "ENSG00000137504.1_M18"
11	bjp	exon	85682717	85682908	2	-	.	gene_id "ENSG00000137504"; transcript_id "ENSG00000137504.1_M2"
11	bjp	exon	85684866	85686277	2	-	.	gene_id "ENSG00000179071"; transcript_id "ENSE00001236152"
11	bjp	exon	85694224	85695340	2	-	.	gene_id "ENSG00000137501"; transcript_id "ENSG00000137501.1_M11"
11	bjp	exon	85696183	85696494	2	-	.	gene_id "ENSG00000137501"; transcript_id "ENSG00000137501.1_M2"
11	bjp	exon	85697979	85698078	2	-	.	gene_id "ENSG00000137501"; transcript_id "ENSE00003474113"
11	bjp	exon	85700515	85700623	2	-	.	gene_id "ENSG00000137501"; transcript_id "ENSG00000137501.2_M2"
11	bjp	exon	85704858	85705255	2	-	.	gene_id "ENSG00000137501"; transcript_id "ENSG00000137501.1_M3"
11	bjp	exon	85707429	85707531	2	-	.	gene_id "ENSG00000137501"; transcript_id "ENSE00003613127"
11	bjp	exon	85709331	85709500	2	-	.	gene_id "ENSG00000137501"; transcript_id "ENSG00000137501.1_M5"
11	bjp	exon	85711113	85711232	2	-	.	gene_id "ENSG00000137501"; transcript_id "ENSE00003671445"
11	bjp	exon	85714413	85715137	2	-	.	gene_id "ENSG00000137501"; transcript_id "ENSG00000137501.1_M6"
11	bjp	exon	85716281	85716661	2	-	.	gene_id "ENSG00000137501"; transcript_id "ENSG00000137501.1_M4"
11	bjp	exon	85717045	85717140	2	-	.	gene_id "ENSG00000137501"; transcript_id "ENSE00002171320"
11	bjp	exon	85717483	85717726	2	-	.	gene_id "ENSG00000137501"; transcript_id "ENSG00000137501.3_M2"
11	bjp	exon	85718235	85718488	2	-	.	gene_id "ENSG00000137501"; transcript_id "ENSG00000137501.4_M2"
11	bjp	exon	85718790	85719377	2	-	.	gene_id "ENSG00000137501"; transcript_id "ENSG00000137501.1_M10"
11	bjp	exon	85720858	85720959	2	-	.	gene_id "ENSG00000137501"; transcript_id "ENSE00003725749"
11	bjp	exon	85724032	85728028	2	-	.	gene_id "ENSG00000137501"; transcript_id "ENSG00000137501.2_M5"
11	bjp	exon	85736501	85736615	2	-	.	gene_id "ENSG00000137501"; transcript_id "ENSG00000137501.6_M2"
11	bjp	exon	85737575	85737656	2	-	.	gene_id "ENSG00000137501"; transcript_id "ENSE00003572467"
11	bjp	exon	85745637	85745772	2	-	.	gene_id "ENSG00000137501"; transcript_id "ENSE00003465344"
11	bjp	exon	85748272	85748423	2	-	.	gene_id "ENSG00000137501"; transcript_id "ENSE00003568211"
11	bjp	exon	85757625	85758114	2	-	.	gene_id "ENSG00000137501"; transcript_id "ENSG00000137501.2_M6"
11	bjp	exon	85855101	85855584	2	+	.	gene_id "ENSG00000150676"; transcript_id "ENSG00000150676.1_M2"
11	bjp	exon	85865096	85865218	2	+	.	gene_id "ENSG00000150676"; transcript_id "ENSE00003564395"
11	bjp	exon	85873210	85873295	2	+	.	gene_id "ENSG00000150676"; transcript_id "ENSG00000150676.1_M3"
11	bjp	exon	85882513	85882675	2	+	.	gene_id "ENSG00000150676"; transcript_id "ENSE00000995878"
11	bjp	exon	85886200	85886367	2	+	.	gene_id "ENSG00000150676"; transcript_id "ENSE00000995879"
11	bjp	exon	85895293	85895384	2	+	.	gene_id "ENSG00000150676"; transcript_id "ENSE00003466239"
11	bjp	exon	85898947	85899015	2	+	.	gene_id "ENSG00000150676"; transcript_id "ENSE00003481941"
11	bjp	exon	85911281	85911402	2	+	.	gene_id "ENSG00000150676"; transcript_id "ENSE00003539843"
11	bjp	exon	85912649	85912741	2	+	.	gene_id "ENSG00000150676"; transcript_id "ENSE00001372114"
11	bjp	exon	85915419	85915498	2	+	.	gene_id "ENSG00000150676"; transcript_id "ENSG00000150676.2_M2"
11	bjp	exon	85916028	85916233	2	+	.	gene_id "ENSG00000150676"; transcript_id "ENSG00000150676.3_M2"
11	bjp	exon	85916502	85916743	2	-	.	gene_id "ENSG00000255005"; transcript_id "ENSE00002142375"
11	bjp	exon	85917908	85917983	2	-	.	gene_id "ENSG00000255005"; transcript_id "ENSE00002186641"
11	bjp	exon	85919349	85920021	2	+	.	gene_id "ENSG00000150676"; transcript_id "ENSG00000150676.4_M2"
11	bjp	exon	85923306	85923331	2	-	.	gene_id "ENSG00000255005"; transcript_id "ENSE00002147553"
11	bjp	exon	85923579	85923682	2	-	.	gene_id "ENSG00000255005"; transcript_id "ENSE00002168245"
11	bjp	exon	85934737	85935663	2	+	.	gene_id "ENSG00000254479"; transcript_id "ENSE00002200773"
11	bjp	exon	85957684	85959060	2	-	.	gene_id "ENSG00000073921"; transcript_id "ENSG00000073921.1_M12"
11	bjp	exon	85960675	85960777	2	-	.	gene_id "ENSG00000073921"; transcript_id "ENSE00002147399"
11	bjp	exon	85974708	85974812	2	-	.	gene_id "ENSG00000073921"; transcript_id "ENSG00000073921.1_M2"
11	bjp	exon	85976623	85977005	2	-	.	gene_id "ENSG00000073921"; transcript_id "ENSG00000073921.1_M3"
11	bjp	exon	85978070	85978715	2	-	.	gene_id "ENSG00000073921"; transcript_id "ENSG00000073921.2_M2"
11	bjp	exon	85981129	85981228	2	-	.	gene_id "ENSG00000073921"; transcript_id "ENSG00000073921.3_M2"
11	bjp	exon	85981745	85981775	2	-	.	gene_id "ENSG00000073921"; transcript_id "ENSE00003485097"
11	bjp	exon	85981872	85982185	2	-	.	gene_id "ENSG00000073921"; transcript_id "ENSG00000073921.2_M3"
11	bjp	exon	85983866	85983973	2	-	.	gene_id "ENSG00000073921"; transcript_id "ENSG00000073921.4_M2"
11	bjp	exon	85990250	85990399	2	-	.	gene_id "ENSG00000073921"; transcript_id "ENSG00000073921.3_M3"
11	bjp	exon	85996826	85996929	2	-	.	gene_id "ENSG00000073921"; transcript_id "ENSE00000797902"
11	bjp	exon	86000643	86000779	2	-	.	gene_id "ENSG00000073921"; transcript_id "ENSG00000073921.5_M2"
11	bjp	exon	86001031	86001158	2	-	.	gene_id "ENSG00000073921"; transcript_id "ENSG00000073921.4_M3"
11	bjp	exon	86003366	86003778	2	-	.	gene_id "ENSG00000073921"; transcript_id "ENSG00000073921.6_M2"
11	bjp	exon	86007369	86007583	2	-	.	gene_id "ENSG00000073921"; transcript_id "ENSG00000073921.7_M2"
11	bjp	exon	86011030	86011136	2	-	.	gene_id "ENSG00000073921"; transcript_id "ENSG00000073921.8_M2"
11	bjp	exon	86012281	86012392	2	-	.	gene_id "ENSG00000073921"; transcript_id "ENSG00000073921.5_M3"
11	bjp	exon	86014870	86014963	2	-	.	gene_id "ENSG00000073921"; transcript_id "ENSE00003626358"
11	bjp	exon	86022367	86022469	2	-	.	gene_id "ENSG00000073921"; transcript_id "ENSG00000073921.9_M2"
11	bjp	exon	86023416	86023541	2	-	.	gene_id "ENSG00000073921"; transcript_id "ENSE00002154786"
11	bjp	exon	86026292	86026367	2	-	.	gene_id "ENSG00000073921"; transcript_id "ENSE00003518461"
11	bjp	exon	86031469	86031611	2	-	.	gene_id "ENSG00000073921"; transcript_id "ENSE00003652321"
11	bjp	exon	86068651	86069097	2	-	.	gene_id "ENSG00000073921"; transcript_id "ENSG00000073921.1_M10"
11	bjp	exon	86069246	86069311	2	-	.	gene_id "ENSG00000073921"; transcript_id "ENSE00002145326"
11	bjp	exon	86069458	86069539	2	-	.	gene_id "ENSG00000073921"; transcript_id "ENSE00002177652"
11	bjp	exon	86069720	86069882	2	-	.	gene_id "ENSG00000073921"; transcript_id "ENSG00000073921.10_M2"
11	bjp	exon	86192787	86192914	2	-	.	gene_id "ENSG00000254699"; transcript_id "ENSE00002148867"
11	bjp	exon	86193433	86193482	2	-	.	gene_id "ENSG00000254699"; transcript_id "ENSE00002157914"
11	bjp	exon	86195132	86196266	2	+	.	gene_id "ENSG00000254502"; transcript_id "ENSE00002169590"
11	bjp	exon	86216596	86216878	2	+	.	gene_id "ENSG00000276669"; transcript_id "ENSE00003753650"
11	bjp	exon	86244544	86245343	2	+	.	gene_id "ENSG00000074266"; transcript_id "ENSG00000074266.1_M6"
11	bjp	exon	86256387	86256512	2	+	.	gene_id "ENSG00000074266"; transcript_id "ENSE00003594305"
11	bjp	exon	86263945	86266216	2	+	.	gene_id "ENSG00000074266"; transcript_id "ENSG00000074266.1_M4"
11	bjp	exon	86267895	86268561	2	+	.	gene_id "ENSG00000074266"; transcript_id "ENSG00000074266.1_M3"
11	bjp	exon	86270083	86270157	2	+	.	gene_id "ENSG00000074266"; transcript_id "ENSE00003575480"
11	bjp	exon	86276132	86278332	2	+	.	gene_id "ENSG00000074266"; transcript_id "ENSG00000074266.1_M7"
11	bjp	exon	86278399	86278813	2	+	.	gene_id "ENSG00000074266"; transcript_id "ENSG00000074266.2_M7"
11	bjp	exon	86283927	86284668	2	+	.	gene_id "ENSG00000254783"; transcript_id "ENSE00002149813"
11	bjp	exon	86294760	86295576	2	+	.	gene_id "ENSG00000255222"; transcript_id "ENSE00002192308"
11	bjp	exon	86302211	86302478	2	+	.	gene_id "ENSG00000149196"; transcript_id "ENSG00000149196.1_M5"
11	bjp	exon	86303356	86303530	2	+	.	gene_id "ENSG00000149196"; transcript_id "ENSG00000149196.1_M2"
11	bjp	exon	86306245	86306482	2	+	.	gene_id "ENSG00000149196"; transcript_id "ENSG00000149196.1_M3"
11	bjp	exon	86324012	86324309	2	-	.	gene_id "ENSG00000239856"; transcript_id "ENSE00001858243"
11	bjp	exon	86326513	86326676	2	+	.	gene_id "ENSG00000149196"; transcript_id "ENSE00002142577"
11	bjp	exon	86343508	86345931	2	+	.	gene_id "ENSG00000149196"; transcript_id "ENSG00000149196.1_M10"
11	bjp	exon	86374736	86375242	2	+	.	gene_id "ENSG00000149201"; transcript_id "ENSG00000149201.1_M3"
11	bjp	exon	86386051	86386112	2	+	.	gene_id "ENSG00000149201"; transcript_id "ENSE00003594792"
11	bjp	exon	86387516	86387672	2	+	.	gene_id "ENSG00000149201"; transcript_id "ENSG00000149201.1_M2"
11	bjp	exon	86392541	86392797	2	+	.	gene_id "ENSG00000149201"; transcript_id "ENSE00003639378"
11	bjp	exon	86395111	86395413	2	+	.	gene_id "ENSG00000149201"; transcript_id "ENSG00000149201.1_M4"
11	bjp	exon	86397621	86397742	2	+	.	gene_id "ENSG00000149201"; transcript_id "ENSG00000149201.2_M2"
11	bjp	exon	86400678	86400801	2	+	.	gene_id "ENSG00000149201"; transcript_id "ENSE00003542942"
11	bjp	exon	86407614	86407701	2	+	.	gene_id "ENSG00000149201"; transcript_id "ENSG00000149201.3_M2"
11	bjp	exon	86408127	86408270	2	+	.	gene_id "ENSG00000149201"; transcript_id "ENSG00000149201.4_M2"
11	bjp	exon	86409261	86409365	2	+	.	gene_id "ENSG00000149201"; transcript_id "ENSE00003576185"
11	bjp	exon	86412387	86412559	2	+	.	gene_id "ENSG00000149201"; transcript_id "ENSG00000149201.5_M2"
11	bjp	exon	86414326	86415313	2	+	.	gene_id "ENSG00000149201"; transcript_id "ENSG00000149201.2_M3"
11	bjp	exon	86419076	86420053	2	+	.	gene_id "ENSG00000149201"; transcript_id "ENSG00000149201.6_M2"
11	bjp	exon	86422574	86423109	2	+	.	gene_id "ENSG00000149201"; transcript_id "ENSG00000149201.2_M4"
11	bjp	exon	86431590	86431633	2	+	.	gene_id "ENSG00000254733"; transcript_id "ENSE00002201898"
11	bjp	exon	86432098	86432418	2	+	.	gene_id "ENSG00000254727"; transcript_id "ENSE00002146724_F1"
11	bjp	exon	86441108	86441440	2	-	.	gene_id "ENSG00000151376"; transcript_id "ENSG00000151376.1_M3"
11	bjp	exon	86442821	86442919	2	-	.	gene_id "ENSG00000151376"; transcript_id "ENSE00000999243"
11	bjp	exon	86446314	86446487	2	-	.	gene_id "ENSG00000151376"; transcript_id "ENSE00000999245"
11	bjp	exon	86446893	86447207	2	-	.	gene_id "ENSG00000151376"; transcript_id "ENSG00000151376.1_M2"
11	bjp	exon	86448150	86448255	2	-	.	gene_id "ENSG00000151376"; transcript_id "ENSE00003514082"
11	bjp	exon	86449889	86450002	2	-	.	gene_id "ENSG00000151376"; transcript_id "ENSG00000151376.2_M2"
11	bjp	exon	86450301	86450398	2	-	.	gene_id "ENSG00000151376"; transcript_id "ENSE00003476471"
11	bjp	exon	86457366	86457759	2	-	.	gene_id "ENSG00000151376"; transcript_id "ENSG00000151376.3_M2"
11	bjp	exon	86464082	86464128	2	-	.	gene_id "ENSG00000151376"; transcript_id "ENSE00001469124"
11	bjp	exon	86465091	86465200	2	-	.	gene_id "ENSG00000151376"; transcript_id "ENSE00003521469"
11	bjp	exon	86487337	86487440	2	-	.	gene_id "ENSG00000151376"; transcript_id "ENSE00003492111"
11	bjp	exon	86489118	86489179	2	-	.	gene_id "ENSG00000151376"; transcript_id "ENSE00002187724"
11	bjp	exon	86497963	86498124	2	-	.	gene_id "ENSG00000151376"; transcript_id "ENSE00003487813"
11	bjp	exon	86508792	86508867	2	-	.	gene_id "ENSG00000151376"; transcript_id "ENSE00003580885"
11	bjp	exon	86556553	86556702	2	-	.	gene_id "ENSG00000151376"; transcript_id "ENSG00000151376.4_M2"
11	bjp	exon	86559690	86559823	2	-	.	gene_id "ENSG00000151376"; transcript_id "ENSE00002293120"
11	bjp	exon	86622725	86622867	2	+	.	gene_id "ENSG00000254733"; transcript_id "ENSE00002182148"
11	bjp	exon	86667739	86668242	2	-	.	gene_id "ENSG00000151376"; transcript_id "ENSE00002191814"
11	bjp	exon	86671706	86672198	2	-	.	gene_id "ENSG00000151376"; transcript_id "ENSG00000151376.1_M6"
11	bjp	exon	86672274	86672636	2	-	.	gene_id "ENSG00000151376"; transcript_id "ENSG00000151376.2_M6"
11	bjp	exon	86703099	86703127	2	+	.	gene_id "ENSG00000254731"; transcript_id "ENSE00002166625"
11	bjp	exon	86713690	86714092	2	+	.	gene_id "ENSG00000254731"; transcript_id "ENSE00002173689"
11	bjp	exon	86727355	86727522	2	+	.	gene_id "ENSG00000255250"; transcript_id "ENSE00002154772"
11	bjp	exon	86761951	86762106	2	+	.	gene_id "ENSG00000255250"; transcript_id "ENSE00002197366"
11	bjp	exon	86763592	86763679	2	+	.	gene_id "ENSG00000255250"; transcript_id "ENSE00002163881"
11	bjp	exon	86764955	86765013	2	+	.	gene_id "ENSG00000255250"; transcript_id "ENSE00002190823"
11	bjp	exon	86765234	86765265	2	+	.	gene_id "ENSG00000255250"; transcript_id "ENSE00002165163"
11	bjp	exon	86791059	86791195	2	+	.	gene_id "ENSG00000150687"; transcript_id "ENSE00002201706"
11	bjp	exon	86800240	86800651	2	+	.	gene_id "ENSG00000150687"; transcript_id "ENSG00000150687.1_M3"
11	bjp	exon	86807631	86811233	2	+	.	gene_id "ENSG00000150687"; transcript_id "ENSG00000150687.1_M2"
11	bjp	exon	86821143	86821728	2	-	.	gene_id "ENSG00000271318"; transcript_id "ENSE00003486983"
11	bjp	exon	86823334	86823593	2	+	.	gene_id "ENSG00000150687"; transcript_id "ENSG00000150687.2_M3"
11	bjp	exon	86832540	86833067	2	-	.	gene_id "ENSG00000197882"; transcript_id "ENSE00002176491_F1"
11	bjp	exon	86833450	86833462	2	+	.	gene_id "ENSG00000269895"; transcript_id "ENSE00003327246_F1"
11	bjp	exon	86836819	86837615	2	+	.	gene_id "ENSG00000269895"; transcript_id "ENSE00003402277"
11	bjp	exon	86892214	86892372	2	-	.	gene_id "ENSG00000255471"; transcript_id "ENSE00002192886"
11	bjp	exon	86908990	86912238	2	-	.	gene_id "ENSG00000280339"; transcript_id "ENSE00003758168"
11	bjp	exon	86921236	86922104	2	-	.	gene_id "ENSG00000255471"; transcript_id "ENSG00000255471.1_M2"
11	bjp	exon	86924976	86925037	2	-	.	gene_id "ENSG00000255471"; transcript_id "ENSE00002166821"
11	bjp	exon	86932695	86937819	2	+	.	gene_id "ENSG00000150687"; transcript_id "ENSG00000150687.3_M3"
11	bjp	exon	86939020	86939126	2	+	.	gene_id "ENSG00000150687"; transcript_id "ENSE00002190582"
11	bjp	exon	86940786	86941027	2	+	.	gene_id "ENSG00000150687"; transcript_id "ENSG00000150687.2_M2"
11	bjp	exon	86950500	86951215	2	-	.	gene_id "ENSG00000174804"; transcript_id "ENSE00002191517_F2"
11	bjp	exon	86952471	86952910	2	+	.	gene_id "ENSG00000150687"; transcript_id "ENSG00000150687.3_M2"
11	bjp	exon	86954801	86955391	2	-	.	gene_id "ENSG00000174804"; transcript_id "ENSE00001200454"
11	bjp	exon	86955619	86955712	2	+	.	gene_id "ENSG00000246523"; transcript_id "ENSE00002446764"
11	bjp	exon	86956091	86956260	2	+	.	gene_id "ENSG00000246523"; transcript_id "ENSE00002192327"
11	bjp	exon	86957982	86958026	2	+	.	gene_id "ENSG00000246523"; transcript_id "ENSE00001963187"
11	bjp	exon	86999876	87000959	2	+	.	gene_id "ENSG00000246523"; transcript_id "ENSG00000246523.1_M2"
11	bjp	exon	87024583	87025057	2	+	.	gene_id "ENSG00000254748"; transcript_id "ENSE00002155156"
11	bjp	exon	87037844	87038186	2	+	.	gene_id "ENSG00000166575"; transcript_id "ENSG00000166575.1_M6"
11	bjp	exon	87067694	87067821	2	+	.	gene_id "ENSG00000166575"; transcript_id "ENSE00003497770"
11	bjp	exon	87071517	87071615	2	+	.	gene_id "ENSG00000166575"; transcript_id "ENSG00000166575.1_M2"
11	bjp	exon	87091362	87091395	2	+	.	gene_id "ENSG00000166575"; transcript_id "ENSE00003524054"
11	bjp	exon	87094734	87096585	2	-	.	gene_id "ENSG00000254843"; transcript_id "ENSE00002186944"
11	bjp	exon	87121058	87121596	2	+	.	gene_id "ENSG00000279836"; transcript_id "ENSE00003759744"
11	bjp	exon	87157341	87157885	2	+	.	gene_id "ENSG00000166575"; transcript_id "ENSG00000166575.1_M3"
11	bjp	exon	87236638	87236684	2	+	.	gene_id "ENSG00000166575"; transcript_id "ENSE00001104334"
11	bjp	exon	87277153	87277448	2	+	.	gene_id "ENSG00000166575"; transcript_id "ENSE00002180057"
11	bjp	exon	87295782	87295823	2	+	.	gene_id "ENSG00000166575"; transcript_id "ENSE00001104340"
11	bjp	exon	87302296	87302442	2	+	.	gene_id "ENSG00000166575"; transcript_id "ENSE00001104328"
11	bjp	exon	87305936	87306005	2	+	.	gene_id "ENSG00000166575"; transcript_id "ENSE00001104345"
11	bjp	exon	87309505	87309672	2	+	.	gene_id "ENSG00000166575"; transcript_id "ENSE00001104348"
11	bjp	exon	87313425	87313488	2	+	.	gene_id "ENSG00000166575"; transcript_id "ENSE00001104320"
11	bjp	exon	87314471	87314547	2	+	.	gene_id "ENSG00000166575"; transcript_id "ENSE00001104350"
11	bjp	exon	87318135	87318235	2	+	.	gene_id "ENSG00000166575"; transcript_id "ENSG00000166575.2_M2"
11	bjp	exon	87319067	87319377	2	+	.	gene_id "ENSG00000166575"; transcript_id "ENSG00000166575.3_M2"
11	bjp	exon	87321201	87323708	2	+	.	gene_id "ENSG00000166575"; transcript_id "ENSG00000166575.1_M4"
11	bjp	exon	87323759	87324359	2	-	.	gene_id "ENSG00000270510"; transcript_id "ENSE00003571030_F1"
11	bjp	exon	87329407	87330052	2	-	.	gene_id "ENSG00000254582"; transcript_id "ENSE00002178520"
11	bjp	exon	87480736	87481297	2	-	.	gene_id "ENSG00000255391"; transcript_id "ENSE00002162970"
11	bjp	exon	87490144	87491110	2	+	.	gene_id "ENSG00000279701"; transcript_id "ENSE00003755263"
11	bjp	exon	87565994	87566421	2	+	.	gene_id "ENSG00000278929"; transcript_id "ENSE00003757883"
11	bjp	exon	87648489	87648549	2	-	.	gene_id "ENSG00000283412"; transcript_id "ENSE00003793834"
11	bjp	exon	87718354	87718526	2	-	.	gene_id "ENSG00000255183"; transcript_id "ENSE00002185650"
11	bjp	exon	87718667	87718905	2	-	.	gene_id "ENSG00000279341"; transcript_id "ENSE00003757698_F1"
11	bjp	exon	87719412	87721233	2	-	.	gene_id "ENSG00000279341"; transcript_id "ENSE00003757698_F2"
11	bjp	exon	87815035	87816157	2	-	.	gene_id "ENSG00000254650"; transcript_id "ENSE00002141073"
11	bjp	exon	87816224	87816524	2	+	.	gene_id "ENSG00000255022"; transcript_id "ENSE00002200529"
11	bjp	exon	87816999	87817567	2	+	.	gene_id "ENSG00000279793"; transcript_id "ENSE00003759222"
11	bjp	exon	87879473	87880095	2	-	.	gene_id "ENSG00000280307"; transcript_id "ENSE00003758266"
11	bjp	exon	87917948	87917999	2	-	.	gene_id "ENSG00000254794"; transcript_id "ENSE00002196923"
11	bjp	exon	88050106	88050182	2	+	.	gene_id "ENSG00000255516"; transcript_id "ENSE00002159399"
11	bjp	exon	88060215	88060277	2	+	.	gene_id "ENSG00000255516"; transcript_id "ENSE00002199806"
11	bjp	exon	88061679	88061773	2	+	.	gene_id "ENSG00000255516"; transcript_id "ENSE00002141529_F1"
11	bjp	exon	88062026	88062110	2	+	.	gene_id "ENSG00000255516"; transcript_id "ENSE00002141529_F2"
11	bjp	exon	88097912	88098147	2	-	.	gene_id "ENSG00000255102"; transcript_id "ENSE00002150113"
11	bjp	exon	88098591	88098728	2	+	.	gene_id "ENSG00000255241"; transcript_id "ENSE00002140683"
11	bjp	exon	88099995	88100105	2	+	.	gene_id "ENSG00000206690"; transcript_id "ENSE00001498973"
11	bjp	exon	88113242	88114140	2	-	.	gene_id "ENSG00000123892"; transcript_id "ENSG00000123892.1_M3"
11	bjp	exon	88115473	88115527	2	+	.	gene_id "ENSG00000255241"; transcript_id "ENSE00002201066"
11	bjp	exon	88115777	88115835	2	+	.	gene_id "ENSG00000255241"; transcript_id "ENSE00002162070"
11	bjp	exon	88149675	88149955	2	-	.	gene_id "ENSG00000123892"; transcript_id "ENSE00000989348"
11	bjp	exon	88165575	88167691	2	-	.	gene_id "ENSG00000279733"; transcript_id "ENSE00003755690"
11	bjp	exon	88175183	88175467	2	-	.	gene_id "ENSG00000123892"; transcript_id "ENSG00000123892.2_M3"
11	bjp	exon	88176502	88176593	2	+	.	gene_id "ENSG00000266581"; transcript_id "ENSE00002715315"
11	bjp	exon	88293592	88294508	2	-	.	gene_id "ENSG00000109861"; transcript_id "ENSG00000109861.1_M2"
11	bjp	exon	88296133	88299755	2	-	.	gene_id "ENSG00000109861"; transcript_id "ENSG00000109861.1_M3"
11	bjp	exon	88300530	88300645	2	-	.	gene_id "ENSG00000109861"; transcript_id "ENSE00000743350"
11	bjp	exon	88309163	88309318	2	-	.	gene_id "ENSG00000109861"; transcript_id "ENSG00000109861.2_M2"
11	bjp	exon	88312388	88312554	2	-	.	gene_id "ENSG00000109861"; transcript_id "ENSE00003489208"
11	bjp	exon	88327929	88328016	2	-	.	gene_id "ENSG00000109861"; transcript_id "ENSE00002195099"
11	bjp	exon	88328112	88328198	2	-	.	gene_id "ENSG00000109861"; transcript_id "ENSG00000109861.3_M2"
11	bjp	exon	88334736	88335082	2	-	.	gene_id "ENSG00000109861"; transcript_id "ENSG00000109861.4_M2"
11	bjp	exon	88337501	88337787	2	-	.	gene_id "ENSG00000109861"; transcript_id "ENSG00000109861.1_M7"
11	bjp	exon	88408179	88409223	2	-	.	gene_id "ENSG00000249489"; transcript_id "ENSE00002083903"
11	bjp	exon	88508940	88509504	2	-	.	gene_id "ENSG00000168959"; transcript_id "ENSG00000168959.1_M2"
11	bjp	exon	88511748	88511879	2	+	.	gene_id "ENSG00000255082"; transcript_id "ENSG00000255082.1_M2"
11	bjp	exon	88512064	88512164	2	+	.	gene_id "ENSG00000255082"; transcript_id "ENSE00002158772"
11	bjp	exon	88512252	88512361	2	+	.	gene_id "ENSG00000255082"; transcript_id "ENSG00000255082.2_M2"
11	bjp	exon	88522891	88522967	2	+	.	gene_id "ENSG00000255082"; transcript_id "ENSE00002153982"
11	bjp	exon	88524002	88524054	2	+	.	gene_id "ENSG00000255082"; transcript_id "ENSE00002164096"
11	bjp	exon	88525309	88525404	2	-	.	gene_id "ENSG00000168959"; transcript_id "ENSE00001148162"
11	bjp	exon	88567053	88567992	2	-	.	gene_id "ENSG00000168959"; transcript_id "ENSE00001148167"
11	bjp	exon	88590601	88590727	2	-	.	gene_id "ENSG00000168959"; transcript_id "ENSE00001148173"
11	bjp	exon	88597184	88597352	2	-	.	gene_id "ENSG00000168959"; transcript_id "ENSE00001148177"
11	bjp	exon	88604718	88604964	2	-	.	gene_id "ENSG00000168959"; transcript_id "ENSE00001148180"
11	bjp	exon	88653168	88653403	2	-	.	gene_id "ENSG00000168959"; transcript_id "ENSE00001148188"
11	bjp	exon	89177452	89178772	2	+	.	gene_id "ENSG00000077498"; transcript_id "ENSG00000077498.1_M2"
11	bjp	exon	89191202	89191418	2	+	.	gene_id "ENSG00000077498"; transcript_id "ENSE00003475189"
11	bjp	exon	89227823	89227970	2	+	.	gene_id "ENSG00000077498"; transcript_id "ENSE00000842732"
11	bjp	exon	89335845	89336083	2	-	.	gene_id "ENSG00000086991"; transcript_id "ENSG00000086991.1_M2"
11	bjp	exon	89340063	89340171	2	-	.	gene_id "ENSG00000086991"; transcript_id "ENSG00000086991.2_M2"
11	bjp	exon	89373432	89373492	2	-	.	gene_id "ENSG00000086991"; transcript_id "ENSE00003472960"
11	bjp	exon	89400017	89400079	2	-	.	gene_id "ENSG00000086991"; transcript_id "ENSE00001148056"
11	bjp	exon	89400215	89400379	2	-	.	gene_id "ENSG00000086991"; transcript_id "ENSE00000989306"
11	bjp	exon	89402326	89402542	2	-	.	gene_id "ENSG00000086991"; transcript_id "ENSE00000989305"
11	bjp	exon	89421902	89421982	2	-	.	gene_id "ENSG00000086991"; transcript_id "ENSE00000989304"
11	bjp	exon	89432784	89432856	2	-	.	gene_id "ENSG00000086991"; transcript_id "ENSE00003461016"
11	bjp	exon	89440688	89440715	2	-	.	gene_id "ENSG00000086991"; transcript_id "ENSE00000995997"
11	bjp	exon	89443421	89444232	2	-	.	gene_id "ENSG00000086991"; transcript_id "ENSG00000086991.3_M2"
11	bjp	exon	89449440	89449524	2	-	.	gene_id "ENSG00000086991"; transcript_id "ENSE00003548736"
11	bjp	exon	89451785	89451895	2	-	.	gene_id "ENSG00000086991"; transcript_id "ENSE00003635985"
11	bjp	exon	89488906	89488993	2	-	.	gene_id "ENSG00000086991"; transcript_id "ENSE00001695710"
11	bjp	exon	89490458	89490553	2	-	.	gene_id "ENSG00000086991"; transcript_id "ENSE00003546499"
11	bjp	exon	89490607	89490732	2	-	.	gene_id "ENSG00000086991"; transcript_id "ENSE00002192033"
11	bjp	exon	89490853	89491131	2	-	.	gene_id "ENSG00000086991"; transcript_id "ENSE00002181857"
11	bjp	exon	89491190	89491565	2	-	.	gene_id "ENSG00000086991"; transcript_id "ENSG00000086991.1_M7"
11	bjp	exon	89492121	89492224	2	-	.	gene_id "ENSG00000086991"; transcript_id "ENSG00000086991.1_M3"
11	bjp	exon	89497997	89498187	2	-	.	gene_id "ENSG00000086991"; transcript_id "ENSE00002173297"
11	bjp	exon	89533645	89534043	2	-	.	gene_id "ENSG00000279248"; transcript_id "ENSE00003758898"
11	bjp	exon	89545128	89545744	2	+	.	gene_id "ENSG00000279697"; transcript_id "ENSE00003758491"
11	bjp	exon	89546637	89546695	2	-	.	gene_id "ENSG00000255429"; transcript_id "ENSE00003503611"
11	bjp	exon	89548130	89548795	2	-	.	gene_id "ENSG00000279045"; transcript_id "ENSE00003758520"
11	bjp	exon	89645003	89645189	2	+	.	gene_id "ENSG00000134612"; transcript_id "ENSE00002168354"
11	bjp	exon	89662150	89662243	2	+	.	gene_id "ENSG00000134612"; transcript_id "ENSE00001752037"
11	bjp	exon	89696633	89696725	2	+	.	gene_id "ENSG00000134612"; transcript_id "ENSE00002191154"
11	bjp	exon	89698410	89698718	2	+	.	gene_id "ENSG00000134612"; transcript_id "ENSG00000134612.2_M2"
11	bjp	exon	89700764	89701325	2	+	.	gene_id "ENSG00000255385"; transcript_id "ENSE00002174174"
11	bjp	exon	89704164	89704658	2	+	.	gene_id "ENSG00000279163"; transcript_id "ENSE00003756811"
11	bjp	exon	89710299	89710709	2	+	.	gene_id "ENSG00000214414"; transcript_id "ENSG00000214414.1_M2"
11	bjp	exon	89711410	89711505	2	+	.	gene_id "ENSG00000214414"; transcript_id "ENSE00001532516"
11	bjp	exon	89714192	89714422	2	+	.	gene_id "ENSG00000214414"; transcript_id "ENSE00003760260"
11	bjp	exon	89715158	89715180	2	+	.	gene_id "ENSG00000214414"; transcript_id "ENSE00003757720"
11	bjp	exon	89715890	89715987	2	+	.	gene_id "ENSG00000214414"; transcript_id "ENSE00003760169"
11	bjp	exon	89717379	89717872	2	+	.	gene_id "ENSG00000214414"; transcript_id "ENSG00000214414.2_M2"
11	bjp	exon	89723482	89724162	2	-	.	gene_id "ENSG00000255486"; transcript_id "ENSE00002142447"
11	bjp	exon	90118391	90118461	2	+	.	gene_id "ENSG00000207299"; transcript_id "ENSE00001808358"
11	bjp	exon	90125658	90126061	2	+	.	gene_id "ENSG00000279299"; transcript_id "ENSE00003756414"
11	bjp	exon	90131515	90131817	2	+	.	gene_id "ENSG00000077616"; transcript_id "ENSE00002167131"
11	bjp	exon	90132094	90132203	2	+	.	gene_id "ENSG00000077616"; transcript_id "ENSE00002158794"
11	bjp	exon	90134529	90134840	2	+	.	gene_id "ENSG00000077616"; transcript_id "ENSG00000077616.1_M8"
11	bjp	exon	90135064	90135146	2	+	.	gene_id "ENSG00000077616"; transcript_id "ENSE00002180395"
11	bjp	exon	90135559	90135670	2	+	.	gene_id "ENSG00000077616"; transcript_id "ENSE00003488448"
11	bjp	exon	90147330	90147516	2	+	.	gene_id "ENSG00000077616"; transcript_id "ENSG00000077616.1_M2"
11	bjp	exon	90150482	90150607	2	+	.	gene_id "ENSG00000077616"; transcript_id "ENSE00003608228"
11	bjp	exon	90152298	90152484	2	+	.	gene_id "ENSG00000077616"; transcript_id "ENSE00003471532"
11	bjp	exon	90158145	90159337	2	+	.	gene_id "ENSG00000077616"; transcript_id "ENSG00000077616.1_M4"
11	bjp	exon	90162492	90163429	2	+	.	gene_id "ENSG00000077616"; transcript_id "ENSG00000077616.1_M3"
11	bjp	exon	90163535	90164350	2	+	.	gene_id "ENSG00000077616"; transcript_id "ENSG00000077616.2_M3"
11	bjp	exon	90168929	90169685	2	+	.	gene_id "ENSG00000077616"; transcript_id "ENSG00000077616.2_M2"
11	bjp	exon	90170069	90170136	2	+	.	gene_id "ENSG00000077616"; transcript_id "ENSE00001242584"
11	bjp	exon	90173824	90173915	2	+	.	gene_id "ENSG00000077616"; transcript_id "ENSE00001242577"
11	bjp	exon	90175972	90176062	2	+	.	gene_id "ENSG00000077616"; transcript_id "ENSE00001242570"
11	bjp	exon	90177853	90178117	2	+	.	gene_id "ENSG00000077616"; transcript_id "ENSE00001242564"
11	bjp	exon	90181620	90181701	2	+	.	gene_id "ENSG00000077616"; transcript_id "ENSE00001242557"
11	bjp	exon	90182916	90183008	2	+	.	gene_id "ENSG00000077616"; transcript_id "ENSE00001242551"
11	bjp	exon	90191558	90192894	2	+	.	gene_id "ENSG00000077616"; transcript_id "ENSG00000077616.3_M3"
11	bjp	exon	90193614	90198120	2	+	.	gene_id "ENSG00000280385"; transcript_id "ENSE00003755615"
11	bjp	exon	90205460	90209478	2	-	.	gene_id "ENSG00000110172"; transcript_id "ENSG00000110172.1_M4"
11	bjp	exon	90210536	90214175	2	-	.	gene_id "ENSG00000110172"; transcript_id "ENSG00000110172.1_M9"
11	bjp	exon	90216464	90216553	2	-	.	gene_id "ENSG00000110172"; transcript_id "ENSE00002193419"
11	bjp	exon	90222529	90223152	2	-	.	gene_id "ENSG00000110172"; transcript_id "ENSG00000110172.2_M9"
11	bjp	exon	90223365	90226538	2	+	.	gene_id "ENSG00000280367"; transcript_id "ENSE00003757246_F1"
11	bjp	exon	90251232	90251317	2	+	.	gene_id "ENSG00000261645"; transcript_id "ENSG00000261645.1_M2"
11	bjp	exon	90282560	90284172	2	+	.	gene_id "ENSG00000214391"; transcript_id "ENSE00002145292"
11	bjp	exon	90491719	90491789	2	+	.	gene_id "ENSG00000261645"; transcript_id "ENSE00002622031"
11	bjp	exon	90546754	90546895	2	+	.	gene_id "ENSG00000261645"; transcript_id "ENSE00002584018"
11	bjp	exon	90555774	90555857	2	-	.	gene_id "ENSG00000266703"; transcript_id "ENSE00002726165"
11	bjp	exon	90716397	90716440	2	+	.	gene_id "ENSG00000261645"; transcript_id "ENSE00002592476"
11	bjp	exon	90731110	90731723	2	+	.	gene_id "ENSG00000280430"; transcript_id "ENSE00003755198"
11	bjp	exon	90801766	90801862	2	+	.	gene_id "ENSG00000261645"; transcript_id "ENSE00002593834"
11	bjp	exon	90844880	90844957	2	+	.	gene_id "ENSG00000261645"; transcript_id "ENSG00000261645.2_M2"
11	bjp	exon	90852065	90853798	2	+	.	gene_id "ENSG00000261645"; transcript_id "ENSG00000261645.1_M3"
11	bjp	exon	90863353	90863696	2	+	.	gene_id "ENSG00000261645"; transcript_id "ENSG00000261645.3_M2"
11	bjp	exon	90869121	90869202	2	-	.	gene_id "ENSG00000221586"; transcript_id "ENSE00001565294"
11	bjp	exon	90914870	90915052	2	+	.	gene_id "ENSG00000261645"; transcript_id "ENSE00002593647"
11	bjp	exon	91013787	91015299	2	+	.	gene_id "ENSG00000279209"; transcript_id "ENSE00003759610"
11	bjp	exon	91114724	91115951	2	-	.	gene_id "ENSG00000254677"; transcript_id "ENSE00002169990"
11	bjp	exon	91115961	91116555	2	+	.	gene_id "ENSG00000255070"; transcript_id "ENSE00002182163"
11	bjp	exon	91158083	91158287	2	+	.	gene_id "ENSG00000255187"; transcript_id "ENSE00002169661"
11	bjp	exon	91166749	91166892	2	+	.	gene_id "ENSG00000255187"; transcript_id "ENSE00002178769"
11	bjp	exon	91167140	91167294	2	+	.	gene_id "ENSG00000255187"; transcript_id "ENSE00002174529"
11	bjp	exon	91184934	91185543	2	-	.	gene_id "ENSG00000280124"; transcript_id "ENSE00003759590"
11	bjp	exon	91208838	91209590	2	-	.	gene_id "ENSG00000278980"; transcript_id "ENSE00003759790"
11	bjp	exon	91382909	91383289	2	+	.	gene_id "ENSG00000280093"; transcript_id "ENSE00003755238"
11	bjp	exon	91794362	91794422	2	+	.	gene_id "ENSG00000255332"; transcript_id "ENSE00002711875"
11	bjp	exon	91795307	91795461	2	+	.	gene_id "ENSG00000255332"; transcript_id "ENSG00000255332.1_M2"
11	bjp	exon	91796001	91796108	2	+	.	gene_id "ENSG00000255332"; transcript_id "ENSE00002149642"
11	bjp	exon	91800221	91800931	2	+	.	gene_id "ENSG00000255332"; transcript_id "ENSE00002710906"
11	bjp	exon	91803292	91803492	2	+	.	gene_id "ENSG00000255332"; transcript_id "ENSG00000255332.2_M2"
11	bjp	exon	91811989	91812294	2	+	.	gene_id "ENSG00000255332"; transcript_id "ENSE00002201485"
11	bjp	exon	91949731	91950034	2	-	.	gene_id "ENSG00000254961"; transcript_id "ENSE00002152914"
11	bjp	exon	91992833	91993255	2	+	.	gene_id "ENSG00000278859"; transcript_id "ENSE00003756115"
11	bjp	exon	92161106	92161889	2	+	.	gene_id "ENSG00000242248"; transcript_id "ENSE00001927449"
11	bjp	exon	92336032	92336496	2	-	.	gene_id "ENSG00000235547"; transcript_id "ENSE00001696474"
11	bjp	exon	92352096	92355404	2	+	.	gene_id "ENSG00000165323"; transcript_id "ENSG00000165323.1_M3"
11	bjp	exon	92366496	92367250	2	-	.	gene_id "ENSG00000249255"; transcript_id "ENSE00002040958"
11	bjp	exon	92400191	92400422	2	-	.	gene_id "ENSG00000254705"; transcript_id "ENSE00002184895"
11	bjp	exon	92400579	92400705	2	-	.	gene_id "ENSG00000254705"; transcript_id "ENSE00002159344"
11	bjp	exon	92403221	92403392	2	-	.	gene_id "ENSG00000254705"; transcript_id "ENSE00002185065"
11	bjp	exon	92406597	92406710	2	-	.	gene_id "ENSG00000254705"; transcript_id "ENSE00002149828"
11	bjp	exon	92408047	92408176	2	-	.	gene_id "ENSG00000254705"; transcript_id "ENSE00002161499"
11	bjp	exon	92498152	92498935	2	-	.	gene_id "ENSG00000244244"; transcript_id "ENSE00001865633"
11	bjp	exon	92524634	92524949	2	+	.	gene_id "ENSG00000165323"; transcript_id "ENSG00000165323.1_M2"
11	bjp	exon	92697384	92697445	2	+	.	gene_id "ENSG00000165323"; transcript_id "ENSE00001618597"
11	bjp	exon	92761856	92762170	2	+	.	gene_id "ENSG00000165323"; transcript_id "ENSE00001725058"
11	bjp	exon	92764879	92765089	2	+	.	gene_id "ENSG00000165323"; transcript_id "ENSE00001775568"
11	bjp	exon	92766623	92766867	2	-	.	gene_id "ENSG00000255506"; transcript_id "ENSE00002158914"
11	bjp	exon	92774041	92774180	2	+	.	gene_id "ENSG00000165323"; transcript_id "ENSE00001637579"
11	bjp	exon	92789943	92790218	2	+	.	gene_id "ENSG00000165323"; transcript_id "ENSE00001629080"
11	bjp	exon	92792767	92792977	2	+	.	gene_id "ENSG00000165323"; transcript_id "ENSE00001802371"
11	bjp	exon	92797836	92801909	2	+	.	gene_id "ENSG00000165323"; transcript_id "ENSE00001803295"
11	bjp	exon	92805153	92805349	2	+	.	gene_id "ENSG00000165323"; transcript_id "ENSE00001672944"
11	bjp	exon	92806362	92806515	2	+	.	gene_id "ENSG00000165323"; transcript_id "ENSE00001671164"
11	bjp	exon	92831622	92832011	2	+	.	gene_id "ENSG00000165323"; transcript_id "ENSE00001753366"
11	bjp	exon	92834870	92835084	2	+	.	gene_id "ENSG00000165323"; transcript_id "ENSE00001671223"
11	bjp	exon	92836566	92836703	2	+	.	gene_id "ENSG00000165323"; transcript_id "ENSE00001680288"
11	bjp	exon	92837663	92837806	2	+	.	gene_id "ENSG00000165323"; transcript_id "ENSE00001594171"
11	bjp	exon	92840562	92840759	2	+	.	gene_id "ENSG00000165323"; transcript_id "ENSE00001202449"
11	bjp	exon	92843934	92844732	2	+	.	gene_id "ENSG00000165323"; transcript_id "ENSG00000165323.2_M2"
11	bjp	exon	92857214	92857348	2	+	.	gene_id "ENSG00000165323"; transcript_id "ENSE00001092122"
11	bjp	exon	92859165	92859322	2	+	.	gene_id "ENSG00000165323"; transcript_id "ENSE00001092121"
11	bjp	exon	92866741	92867209	2	+	.	gene_id "ENSG00000165323"; transcript_id "ENSE00001092120"
11	bjp	exon	92880731	92880884	2	+	.	gene_id "ENSG00000165323"; transcript_id "ENSE00001092124"
11	bjp	exon	92882738	92883393	2	+	.	gene_id "ENSG00000165323"; transcript_id "ENSG00000165323.3_M2"
11	bjp	exon	92886865	92887113	2	+	.	gene_id "ENSG00000165323"; transcript_id "ENSG00000165323.4_M2"
11	bjp	exon	92889189	92889248	2	+	.	gene_id "ENSG00000165323"; transcript_id "ENSE00003484342"
11	bjp	exon	92889856	92889891	2	+	.	gene_id "ENSG00000165323"; transcript_id "ENSE00003645486"
11	bjp	exon	92890491	92896470	2	+	.	gene_id "ENSG00000165323"; transcript_id "ENSG00000165323.1_M5"
11	bjp	exon	92914272	92914475	2	-	.	gene_id "ENSG00000282916"; transcript_id "ENSE00003789890"
11	bjp	exon	92914603	92914742	2	+	.	gene_id "ENSG00000255127"; transcript_id "ENSE00002182411"
11	bjp	exon	92915092	92915121	2	-	.	gene_id "ENSG00000282916"; transcript_id "ENSE00003791538_F1"
11	bjp	exon	92915202	92915566	2	-	.	gene_id "ENSG00000282916"; transcript_id "ENSE00003785781_F1"
11	bjp	exon	92915605	92915854	2	+	.	gene_id "ENSG00000255127"; transcript_id "ENSE00002146550_F1"
11	bjp	exon	92915884	92915940	2	+	.	gene_id "ENSG00000282940"; transcript_id "ENSE00003791659_F1"
11	bjp	exon	92915965	92916091	2	+	.	gene_id "ENSG00000255127"; transcript_id "ENSE00002164387_F1"
11	bjp	exon	92931049	92931322	2	+	.	gene_id "ENSG00000282940"; transcript_id "ENSE00003787532"
11	bjp	exon	92937441	92937666	2	+	.	gene_id "ENSG00000255287"; transcript_id "ENSE00002159882"
11	bjp	exon	92965797	92965997	2	+	.	gene_id "ENSG00000254874"; transcript_id "ENSE00002188670"
11	bjp	exon	92969720	92969948	2	+	.	gene_id "ENSG00000134640"; transcript_id "ENSG00000134640.1_M3"
11	bjp	exon	92972461	92972591	2	+	.	gene_id "ENSG00000134640"; transcript_id "ENSE00002196645"
11	bjp	exon	92981447	92982782	2	+	.	gene_id "ENSG00000134640"; transcript_id "ENSG00000134640.1_M2"
11	bjp	exon	92984807	92985066	2	+	.	gene_id "ENSG00000134640"; transcript_id "ENSE00002167865"
11	bjp	exon	93052395	93052827	2	-	.	gene_id "ENSG00000242807"; transcript_id "ENSE00001866430"
11	bjp	exon	93071529	93072031	2	+	.	gene_id "ENSG00000278892"; transcript_id "ENSE00003760386"
11	bjp	exon	93133855	93134164	2	+	.	gene_id "ENSG00000279304"; transcript_id "ENSE00003757386"
11	bjp	exon	93152075	93152750	2	+	.	gene_id "ENSG00000255445"; transcript_id "ENSE00002195383"
11	bjp	exon	93153964	93155488	2	-	.	gene_id "ENSG00000180773"; transcript_id "ENSG00000180773.1_M4"
11	bjp	exon	93162706	93162875	2	-	.	gene_id "ENSG00000180773"; transcript_id "ENSE00003518043"
11	bjp	exon	93165918	93167530	2	-	.	gene_id "ENSG00000180773"; transcript_id "ENSG00000180773.1_M2"
11	bjp	exon	93167944	93168171	2	-	.	gene_id "ENSG00000180773"; transcript_id "ENSE00001229942"
11	bjp	exon	93170154	93170221	2	-	.	gene_id "ENSG00000180773"; transcript_id "ENSE00002172015"
11	bjp	exon	93171134	93171906	2	+	.	gene_id "ENSG00000280379"; transcript_id "ENSE00003758818"
11	bjp	exon	93180797	93180881	2	-	.	gene_id "ENSG00000180773"; transcript_id "ENSE00003515566"
11	bjp	exon	93181691	93181786	2	-	.	gene_id "ENSG00000180773"; transcript_id "ENSE00003482038"
11	bjp	exon	93182806	93182894	2	-	.	gene_id "ENSG00000180773"; transcript_id "ENSG00000180773.2_M2"
11	bjp	exon	93184430	93184520	2	-	.	gene_id "ENSG00000180773"; transcript_id "ENSE00003460933"
11	bjp	exon	93185220	93185814	2	-	.	gene_id "ENSG00000180773"; transcript_id "ENSG00000180773.3_M2"
11	bjp	exon	93197192	93197455	2	-	.	gene_id "ENSG00000180773"; transcript_id "ENSE00002161985"
11	bjp	exon	93197778	93197964	2	-	.	gene_id "ENSG00000180773"; transcript_id "ENSG00000180773.2_M3"
11	bjp	exon	93206990	93207583	2	-	.	gene_id "ENSG00000279269"; transcript_id "ENSE00003759935"
11	bjp	exon	93221486	93221630	2	-	.	gene_id "ENSG00000233737"; transcript_id "ENSE00002195866"
11	bjp	exon	93240133	93240236	2	+	.	gene_id "ENSG00000255233"; transcript_id "ENSE00002163277"
11	bjp	exon	93286629	93288903	2	-	.	gene_id "ENSG00000279684"; transcript_id "ENSE00003757465"
11	bjp	exon	93329971	93330241	2	+	.	gene_id "ENSG00000165325"; transcript_id "ENSG00000165325.1_M4"
11	bjp	exon	93330602	93330778	2	+	.	gene_id "ENSG00000165325"; transcript_id "ENSG00000165325.1_M3"
11	bjp	exon	93332213	93332288	2	+	.	gene_id "ENSG00000165325"; transcript_id "ENSG00000165325.2_M3"
11	bjp	exon	93352303	93352511	2	+	.	gene_id "ENSG00000165325"; transcript_id "ENSG00000165325.1_M2"
11	bjp	exon	93355371	93355542	2	+	.	gene_id "ENSG00000165325"; transcript_id "ENSG00000165325.2_M2"
11	bjp	exon	93356948	93357475	2	+	.	gene_id "ENSG00000165325"; transcript_id "ENSG00000165325.3_M2"
11	bjp	exon	93364160	93364294	2	+	.	gene_id "ENSG00000165325"; transcript_id "ENSE00001092146"
11	bjp	exon	93370073	93370186	2	+	.	gene_id "ENSG00000165325"; transcript_id "ENSE00001092142"
11	bjp	exon	93371038	93371280	2	+	.	gene_id "ENSG00000165325"; transcript_id "ENSE00001092140"
11	bjp	exon	93383468	93383610	2	+	.	gene_id "ENSG00000165325"; transcript_id "ENSE00002171293"
11	bjp	exon	93385398	93385543	2	+	.	gene_id "ENSG00000165325"; transcript_id "ENSE00001092145"
11	bjp	exon	93389020	93389125	2	+	.	gene_id "ENSG00000165325"; transcript_id "ENSG00000165325.4_M2"
11	bjp	exon	93394457	93394656	2	+	.	gene_id "ENSG00000165325"; transcript_id "ENSG00000165325.5_M2"
11	bjp	exon	93396239	93396367	2	+	.	gene_id "ENSG00000165325"; transcript_id "ENSG00000165325.6_M2"
11	bjp	exon	93408231	93408457	2	+	.	gene_id "ENSG00000165325"; transcript_id "ENSG00000165325.3_M3"
11	bjp	exon	93411059	93411222	2	+	.	gene_id "ENSG00000165325"; transcript_id "ENSE00002189558"
11	bjp	exon	93415000	93415200	2	+	.	gene_id "ENSG00000165325"; transcript_id "ENSG00000165325.7_M2"
11	bjp	exon	93437502	93438487	2	+	.	gene_id "ENSG00000165325"; transcript_id "ENSG00000165325.1_M5"
11	bjp	exon	93478472	93479284	2	-	.	gene_id "ENSG00000166002"; transcript_id "ENSG00000166002.1_M6"
11	bjp	exon	93499276	93499351	2	-	.	gene_id "ENSG00000166002"; transcript_id "ENSG00000166002.1_M2"
11	bjp	exon	93523337	93523367	2	-	.	gene_id "ENSG00000166002"; transcript_id "ENSE00002158458"
11	bjp	exon	93535468	93535816	2	+	.	gene_id "ENSG00000234106"; transcript_id "ENSE00002181016"
11	bjp	exon	93537846	93537915	2	-	.	gene_id "ENSG00000166002"; transcript_id "ENSE00002182592"
11	bjp	exon	93543276	93543508	2	-	.	gene_id "ENSG00000166002"; transcript_id "ENSG00000166002.2_M2"
11	bjp	exon	93556913	93557206	2	+	.	gene_id "ENSG00000240202"; transcript_id "ENSE00001834223"
11	bjp	exon	93587703	93588559	2	+	.	gene_id "ENSG00000279454"; transcript_id "ENSE00003755001"
11	bjp	exon	93592187	93592669	2	+	.	gene_id "ENSG00000278953"; transcript_id "ENSE00003759869"
11	bjp	exon	93609760	93610333	2	-	.	gene_id "ENSG00000255515"; transcript_id "ENSE00001950140"
11	bjp	exon	93661639	93661774	2	+	.	gene_id "ENSG00000166004"; transcript_id "ENSE00002164396"
11	bjp	exon	93666682	93666815	2	+	.	gene_id "ENSG00000166004"; transcript_id "ENSE00003622643"
11	bjp	exon	93667607	93667807	2	+	.	gene_id "ENSG00000166004"; transcript_id "ENSE00003633523"
11	bjp	exon	93668808	93668932	2	+	.	gene_id "ENSG00000166004"; transcript_id "ENSE00003661589"
11	bjp	exon	93669677	93669770	2	+	.	gene_id "ENSG00000166004"; transcript_id "ENSE00003579692"
11	bjp	exon	93679412	93679552	2	+	.	gene_id "ENSG00000166004"; transcript_id "ENSE00003460300"
11	bjp	exon	93683559	93683742	2	+	.	gene_id "ENSG00000166004"; transcript_id "ENSE00003470758"
11	bjp	exon	93683964	93684128	2	+	.	gene_id "ENSG00000166004"; transcript_id "ENSE00003649006"
11	bjp	exon	93687644	93687865	2	+	.	gene_id "ENSG00000166004"; transcript_id "ENSE00003647665"
11	bjp	exon	93691681	93691775	2	+	.	gene_id "ENSG00000166004"; transcript_id "ENSG00000166004.1_M3"
11	bjp	exon	93691927	93692030	2	+	.	gene_id "ENSG00000166004"; transcript_id "ENSE00003653409"
11	bjp	exon	93695497	93695673	2	+	.	gene_id "ENSG00000166004"; transcript_id "ENSG00000166004.1_M4"
11	bjp	exon	93696320	93696417	2	+	.	gene_id "ENSG00000166004"; transcript_id "ENSE00003594720"
11	bjp	exon	93696682	93700186	2	+	.	gene_id "ENSG00000166004"; transcript_id "ENSG00000166004.2_M4"
11	bjp	exon	93702460	93702637	2	+	.	gene_id "ENSG00000166004"; transcript_id "ENSE00003485084"
11	bjp	exon	93702776	93702919	2	+	.	gene_id "ENSG00000166004"; transcript_id "ENSE00001098892"
11	bjp	exon	93706745	93706897	2	+	.	gene_id "ENSG00000166004"; transcript_id "ENSE00001098890"
11	bjp	exon	93719603	93719715	2	+	.	gene_id "ENSG00000199875"; transcript_id "ENSE00001809065"
11	bjp	exon	93721312	93721412	2	+	.	gene_id "ENSG00000166004"; transcript_id "ENSE00001196157"
11	bjp	exon	93721513	93721541	2	+	.	gene_id "ENSG00000254911"; transcript_id "ENSE00002144202_F1"
11	bjp	exon	93721622	93721796	2	+	.	gene_id "ENSG00000254911"; transcript_id "ENSE00002144202_F2"
11	bjp	exon	93721954	93722050	2	+	.	gene_id "ENSG00000166004"; transcript_id "ENSE00001196153"
11	bjp	exon	93722502	93723289	2	+	.	gene_id "ENSG00000166004"; transcript_id "ENSG00000166004.2_M3"
11	bjp	exon	93723399	93724375	2	+	.	gene_id "ENSG00000166004"; transcript_id "ENSG00000166004.1_M2"
11	bjp	exon	93725651	93725831	2	+	.	gene_id "ENSG00000166004"; transcript_id "ENSE00003493066"
11	bjp	exon	93726654	93726975	2	-	.	gene_id "ENSG00000279696"; transcript_id "ENSE00003759431_F1"
11	bjp	exon	93727638	93728680	2	-	.	gene_id "ENSG00000279696"; transcript_id "ENSE00003759431_F2"
11	bjp	exon	93729531	93729610	2	-	.	gene_id "ENSG00000279696"; transcript_id "ENSE00003759431_F4"
11	bjp	exon	93729870	93729947	2	+	.	gene_id "ENSG00000166004"; transcript_id "ENSE00001770749_F1"
11	bjp	exon	93729970	93730048	2	-	.	gene_id "ENSG00000166012"; transcript_id "ENSE00001226661_F1"
11	bjp	exon	93730149	93730230	2	-	.	gene_id "ENSG00000166012"; transcript_id "ENSG00000166012.1_M3"
11	bjp	exon	93730359	93730512	2	-	.	gene_id "ENSG00000166012"; transcript_id "ENSG00000166012.1_M8"
11	bjp	exon	93730647	93730978	2	-	.	gene_id "ENSG00000166012"; transcript_id "ENSG00000166012.1_M5"
11	bjp	exon	93731100	93731216	2	-	.	gene_id "ENSG00000166012"; transcript_id "ENSG00000166012.1_M6"
11	bjp	exon	93731502	93731574	2	-	.	gene_id "ENSG00000202314"; transcript_id "ENSE00001440207"
11	bjp	exon	93731753	93732003	2	-	.	gene_id "ENSG00000166012"; transcript_id "ENSG00000166012.1_M2"
11	bjp	exon	93732134	93732360	2	-	.	gene_id "ENSG00000166012"; transcript_id "ENSG00000166012.2_M5"
11	bjp	exon	93732500	93733227	2	-	.	gene_id "ENSG00000166012"; transcript_id "ENSG00000166012.3_M5"
11	bjp	exon	93733301	93733465	2	-	.	gene_id "ENSG00000166012"; transcript_id "ENSG00000166012.1_M7"
11	bjp	exon	93733598	93733673	2	-	.	gene_id "ENSG00000166012"; transcript_id "ENSG00000166012.2_M2"
11	bjp	exon	93733765	93735110	2	-	.	gene_id "ENSG00000166012"; transcript_id "ENSG00000166012.2_M6"
11	bjp	exon	93735237	93737239	2	-	.	gene_id "ENSG00000166012"; transcript_id "ENSG00000166012.1_M18"
11	bjp	exon	93738109	93738499	2	-	.	gene_id "ENSG00000166012"; transcript_id "ENSG00000166012.2_M3"
11	bjp	exon	93738967	93739331	2	-	.	gene_id "ENSG00000166012"; transcript_id "ENSG00000166012.3_M3"
11	bjp	exon	93741322	93741590	2	-	.	gene_id "ENSG00000166012"; transcript_id "ENSG00000166012.2_M7"
11	bjp	exon	93741729	93741945	2	-	.	gene_id "ENSG00000166012"; transcript_id "ENSE00002169856_F2"
11	bjp	exon	93741963	93742141	2	+	.	gene_id "ENSG00000182919"; transcript_id "ENSG00000182919.1_M3"
11	bjp	exon	93742703	93742718	2	-	.	gene_id "ENSG00000166012"; transcript_id "ENSE00002183969_F1"
11	bjp	exon	93742754	93742898	2	-	.	gene_id "ENSG00000166012"; transcript_id "ENSE00002183969_F2"
11	bjp	exon	93745829	93746480	2	+	.	gene_id "ENSG00000182919"; transcript_id "ENSE00002156124"
11	bjp	exon	93746485	93747448	2	+	.	gene_id "ENSG00000182919"; transcript_id "ENSG00000182919.2_M3"
11	bjp	exon	93750346	93750444	2	+	.	gene_id "ENSG00000182919"; transcript_id "ENSE00003586508"
11	bjp	exon	93753682	93753757	2	+	.	gene_id "ENSG00000182919"; transcript_id "ENSG00000182919.1_M2"
11	bjp	exon	93753936	93754037	2	+	.	gene_id "ENSG00000182919"; transcript_id "ENSG00000182919.3_M3"
11	bjp	exon	93754873	93755393	2	+	.	gene_id "ENSG00000182919"; transcript_id "ENSG00000182919.1_M4"
11	bjp	exon	93757316	93757465	2	+	.	gene_id "ENSG00000182919"; transcript_id "ENSE00001301691"
11	bjp	exon	93759742	93759859	2	+	.	gene_id "ENSG00000182919"; transcript_id "ENSG00000182919.4_M3"
11	bjp	exon	93761515	93764749	2	+	.	gene_id "ENSG00000182919"; transcript_id "ENSG00000182919.1_M6"
11	bjp	exon	93784227	93784303	2	+	.	gene_id "ENSG00000042429"; transcript_id "ENSG00000042429.1_M6"
11	bjp	exon	93784392	93784627	2	+	.	gene_id "ENSG00000042429"; transcript_id "ENSG00000042429.1_M16"
11	bjp	exon	93784764	93784933	2	+	.	gene_id "ENSG00000042429"; transcript_id "ENSE00002141335_F1"
11	bjp	exon	93788001	93789796	2	+	.	gene_id "ENSG00000042429"; transcript_id "ENSG00000042429.1_M3"
11	bjp	exon	93790260	93790343	2	+	.	gene_id "ENSG00000042429"; transcript_id "ENSE00002197385"
11	bjp	exon	93790574	93790793	2	+	.	gene_id "ENSG00000042429"; transcript_id "ENSG00000042429.1_M2"
11	bjp	exon	93793174	93794035	2	+	.	gene_id "ENSG00000042429"; transcript_id "ENSG00000042429.1_M4"
11	bjp	exon	93794748	93796540	2	+	.	gene_id "ENSG00000042429"; transcript_id "ENSG00000042429.1_M7"
11	bjp	exon	93796937	93797719	2	+	.	gene_id "ENSG00000042429"; transcript_id "ENSG00000042429.2_M3"
11	bjp	exon	93800661	93801972	2	+	.	gene_id "ENSG00000042429"; transcript_id "ENSG00000042429.1_M5"
11	bjp	exon	93818232	93820883	2	-	.	gene_id "ENSG00000214376"; transcript_id "ENSG00000214376.1_M6"
11	bjp	exon	93820997	93822073	2	-	.	gene_id "ENSG00000214376"; transcript_id "ENSG00000214376.1_M2"
11	bjp	exon	93850412	93850531	2	-	.	gene_id "ENSG00000214376"; transcript_id "ENSE00001577951"
11	bjp	exon	93991346	93991429	2	-	.	gene_id "ENSG00000255995"; transcript_id "ENSE00002258854"
11	bjp	exon	93998643	93999218	2	-	.	gene_id "ENSG00000256752"; transcript_id "ENSE00002301357"
11	bjp	exon	94021361	94021538	2	+	.	gene_id "ENSG00000181333"; transcript_id "ENSE00001506279"
11	bjp	exon	94045673	94045917	2	+	.	gene_id "ENSG00000181333"; transcript_id "ENSE00001506278"
11	bjp	exon	94055023	94055972	2	-	.	gene_id "ENSG00000227593"; transcript_id "ENSE00001523006"
11	bjp	exon	94063508	94063720	2	+	.	gene_id "ENSG00000181333"; transcript_id "ENSE00001506277"
11	bjp	exon	94064331	94064510	2	+	.	gene_id "ENSG00000181333"; transcript_id "ENSE00001506276"
11	bjp	exon	94067496	94067750	2	+	.	gene_id "ENSG00000181333"; transcript_id "ENSE00001506275"
11	bjp	exon	94070374	94070542	2	+	.	gene_id "ENSG00000181333"; transcript_id "ENSE00001506274"
11	bjp	exon	94073025	94073164	2	+	.	gene_id "ENSG00000181333"; transcript_id "ENSE00001506273"
11	bjp	exon	94073308	94073439	2	+	.	gene_id "ENSG00000181333"; transcript_id "ENSE00001506272"
11	bjp	exon	94075174	94075385	2	+	.	gene_id "ENSG00000181333"; transcript_id "ENSE00001506271"
11	bjp	exon	94082418	94082568	2	+	.	gene_id "ENSG00000181333"; transcript_id "ENSE00001506270"
11	bjp	exon	94085977	94086189	2	+	.	gene_id "ENSG00000181333"; transcript_id "ENSE00001506269"
11	bjp	exon	94088755	94088968	2	+	.	gene_id "ENSG00000181333"; transcript_id "ENSE00001506268"
11	bjp	exon	94093501	94093640	2	+	.	gene_id "ENSG00000181333"; transcript_id "ENSE00001165977"
11	bjp	exon	94101195	94101335	2	+	.	gene_id "ENSG00000181333"; transcript_id "ENSE00001165969"
11	bjp	exon	94102914	94103020	2	+	.	gene_id "ENSG00000181333"; transcript_id "ENSE00001165962"
11	bjp	exon	94104528	94104750	2	+	.	gene_id "ENSG00000181333"; transcript_id "ENSE00000989435"
11	bjp	exon	94105991	94106130	2	+	.	gene_id "ENSG00000181333"; transcript_id "ENSE00000989436"
11	bjp	exon	94110903	94111065	2	+	.	gene_id "ENSG00000181333"; transcript_id "ENSE00001391552"
11	bjp	exon	94111537	94111605	2	+	.	gene_id "ENSG00000181333"; transcript_id "ENSE00001373945"
11	bjp	exon	94111692	94113751	2	+	.	gene_id "ENSG00000181333"; transcript_id "ENSE00001367801"
11	bjp	exon	94128928	94129493	2	+	.	gene_id "ENSG00000110218"; transcript_id "ENSG00000110218.1_M2"
11	bjp	exon	94153491	94153630	2	+	.	gene_id "ENSG00000110218"; transcript_id "ENSE00000989417"
11	bjp	exon	94178369	94178592	2	+	.	gene_id "ENSG00000110218"; transcript_id "ENSE00000989418"
11	bjp	exon	94179602	94180257	2	+	.	gene_id "ENSG00000110218"; transcript_id "ENSE00000744341"
11	bjp	exon	94180790	94181972	2	+	.	gene_id "ENSG00000110218"; transcript_id "ENSG00000110218.2_M2"
11	bjp	exon	94276957	94277109	2	+	.	gene_id "ENSG00000250519"; transcript_id "ENSE00002306680"
11	bjp	exon	94278765	94279206	2	+	.	gene_id "ENSG00000250519"; transcript_id "ENSG00000250519.1_M2"
11	bjp	exon	94305592	94305774	2	+	.	gene_id "ENSG00000183560"; transcript_id "ENSG00000183560.1_M2"
11	bjp	exon	94306513	94306722	2	+	.	gene_id "ENSG00000183560"; transcript_id "ENSG00000183560.2_M2"
11	bjp	exon	94307165	94307300	2	+	.	gene_id "ENSG00000183560"; transcript_id "ENSE00001697834"
11	bjp	exon	94307424	94307721	2	+	.	gene_id "ENSG00000183560"; transcript_id "ENSG00000183560.3_M2"
11	bjp	exon	94377311	94380773	2	-	.	gene_id "ENSG00000123901"; transcript_id "ENSG00000123901.1_M2"
11	bjp	exon	94393485	94393618	2	-	.	gene_id "ENSG00000123901"; transcript_id "ENSE00000915747"
11	bjp	exon	94396399	94396524	2	-	.	gene_id "ENSG00000123901"; transcript_id "ENSE00000915746"
11	bjp	exon	94400861	94401419	2	-	.	gene_id "ENSG00000123901"; transcript_id "ENSG00000123901.2_M2"
11	bjp	exon	94415578	94420181	2	-	.	gene_id "ENSG00000020922"; transcript_id "ENSG00000020922.1_M4"
11	bjp	exon	94429911	94429986	2	-	.	gene_id "ENSG00000020922"; transcript_id "ENSE00000842836"
11	bjp	exon	94445739	94445893	2	-	.	gene_id "ENSG00000020922"; transcript_id "ENSG00000020922.1_M3"
11	bjp	exon	94447219	94447438	2	-	.	gene_id "ENSG00000020922"; transcript_id "ENSG00000020922.1_M2"
11	bjp	exon	94456276	94456338	2	-	.	gene_id "ENSG00000020922"; transcript_id "ENSE00000842846"
11	bjp	exon	94459408	94459581	2	-	.	gene_id "ENSG00000020922"; transcript_id "ENSE00003644975"
11	bjp	exon	94460936	94461036	2	-	.	gene_id "ENSG00000020922"; transcript_id "ENSE00003648102"
11	bjp	exon	94466495	94466580	2	-	.	gene_id "ENSG00000221230"; transcript_id "ENSE00001564938"
11	bjp	exon	94470471	94470642	2	-	.	gene_id "ENSG00000020922"; transcript_id "ENSE00003655738"
11	bjp	exon	94471574	94471759	2	-	.	gene_id "ENSG00000020922"; transcript_id "ENSE00003594903"
11	bjp	exon	94472908	94473461	2	-	.	gene_id "ENSG00000255893"; transcript_id "ENSE00002287668"
11	bjp	exon	94473544	94473570	2	-	.	gene_id "ENSG00000255893"; transcript_id "ENSE00002264058"
11	bjp	exon	94475216	94475619	2	-	.	gene_id "ENSG00000020922"; transcript_id "ENSE00002232370"
11	bjp	exon	94476289	94476403	2	-	.	gene_id "ENSG00000020922"; transcript_id "ENSE00003472465"
11	bjp	exon	94490833	94490965	2	-	.	gene_id "ENSG00000020922"; transcript_id "ENSE00003521873"
11	bjp	exon	94492642	94492906	2	-	.	gene_id "ENSG00000020922"; transcript_id "ENSG00000020922.3_M3"
11	bjp	exon	94493629	94493683	2	+	.	gene_id "ENSG00000168876"; transcript_id "ENSE00002276419_F1"
11	bjp	exon	94493909	94494170	2	+	.	gene_id "ENSG00000168876"; transcript_id "ENSG00000168876.1_M7"
11	bjp	exon	94496600	94499583	2	+	.	gene_id "ENSG00000168876"; transcript_id "ENSG00000168876.1_M20"
11	bjp	exon	94512432	94512673	2	+	.	gene_id "ENSG00000257057"; transcript_id "ENSE00002244888"
11	bjp	exon	94517583	94517687	2	+	.	gene_id "ENSG00000257057"; transcript_id "ENSE00002207980"
11	bjp	exon	94528084	94528209	2	+	.	gene_id "ENSG00000257057"; transcript_id "ENSE00002220468"
11	bjp	exon	94531896	94532123	2	+	.	gene_id "ENSG00000257057"; transcript_id "ENSE00002270963"
11	bjp	exon	94543990	94545285	2	+	.	gene_id "ENSG00000196371"; transcript_id "ENSE00001416465_F1"
11	bjp	exon	94545847	94546190	2	+	.	gene_id "ENSG00000196371"; transcript_id "ENSE00001416465_F2"
11	bjp	exon	94546326	94549898	2	+	.	gene_id "ENSG00000196371"; transcript_id "ENSE00001416465_F3"
11	bjp	exon	94559018	94559374	2	+	.	gene_id "ENSG00000280167"; transcript_id "ENSE00003755963"
11	bjp	exon	94567308	94567605	2	+	.	gene_id "ENSG00000134627"; transcript_id "ENSE00001335558"
11	bjp	exon	94567691	94567802	2	+	.	gene_id "ENSG00000134627"; transcript_id "ENSE00002260008"
11	bjp	exon	94568730	94568808	2	+	.	gene_id "ENSG00000134627"; transcript_id "ENSE00003466022"
11	bjp	exon	94574999	94575130	2	+	.	gene_id "ENSG00000134627"; transcript_id "ENSE00003524728"
11	bjp	exon	94577278	94577492	2	+	.	gene_id "ENSG00000134627"; transcript_id "ENSE00001099044"
11	bjp	exon	94583448	94583569	2	+	.	gene_id "ENSG00000134627"; transcript_id "ENSG00000134627.1_M2"
11	bjp	exon	94585445	94585525	2	+	.	gene_id "ENSG00000134627"; transcript_id "ENSE00001195421"
11	bjp	exon	94587050	94587247	2	+	.	gene_id "ENSG00000134627"; transcript_id "ENSE00001195418"
11	bjp	exon	94589121	94589232	2	+	.	gene_id "ENSG00000134627"; transcript_id "ENSE00001195411"
11	bjp	exon	94593518	94593641	2	+	.	gene_id "ENSG00000134627"; transcript_id "ENSE00000915754"
11	bjp	exon	94595309	94595426	2	+	.	gene_id "ENSG00000134627"; transcript_id "ENSE00000915755"
11	bjp	exon	94597804	94597915	2	+	.	gene_id "ENSG00000134627"; transcript_id "ENSE00001262088"
11	bjp	exon	94601795	94601979	2	+	.	gene_id "ENSG00000134627"; transcript_id "ENSE00002317659"
11	bjp	exon	94603984	94604056	2	+	.	gene_id "ENSG00000134627"; transcript_id "ENSE00001718590"
11	bjp	exon	94607439	94607639	2	+	.	gene_id "ENSG00000134627"; transcript_id "ENSE00003508159"
11	bjp	exon	94608185	94608686	2	+	.	gene_id "ENSG00000134627"; transcript_id "ENSG00000134627.2_M2"
11	bjp	exon	94616493	94616564	2	+	.	gene_id "ENSG00000134627"; transcript_id "ENSG00000134627.3_M2"
11	bjp	exon	94617789	94618107	2	+	.	gene_id "ENSG00000134627"; transcript_id "ENSG00000134627.4_M2"
11	bjp	exon	94619760	94619885	2	+	.	gene_id "ENSG00000134627"; transcript_id "ENSE00003503593"
11	bjp	exon	94619997	94620144	2	+	.	gene_id "ENSG00000134627"; transcript_id "ENSE00003525117"
11	bjp	exon	94620876	94621421	2	+	.	gene_id "ENSG00000134627"; transcript_id "ENSG00000134627.5_M2"
11	bjp	exon	94638038	94638069	2	+	.	gene_id "ENSG00000233536"; transcript_id "ENSE00002314254"
11	bjp	exon	94638694	94638767	2	+	.	gene_id "ENSG00000233536"; transcript_id "ENSE00002270144"
11	bjp	exon	94639562	94639735	2	+	.	gene_id "ENSG00000233536"; transcript_id "ENSE00002222787"
11	bjp	exon	94639826	94639897	2	+	.	gene_id "ENSG00000233536"; transcript_id "ENSE00002271223"
11	bjp	exon	94640214	94640322	2	+	.	gene_id "ENSG00000233536"; transcript_id "ENSE00002259848"
11	bjp	exon	94647335	94647578	2	+	.	gene_id "ENSG00000255666"; transcript_id "ENSG00000255666.1_M5"
11	bjp	exon	94648017	94648108	2	+	.	gene_id "ENSG00000255666"; transcript_id "ENSG00000255666.2_M2"
11	bjp	exon	94648260	94648574	2	+	.	gene_id "ENSG00000255666"; transcript_id "ENSG00000255666.3_M2"
11	bjp	exon	94650474	94650537	2	+	.	gene_id "ENSG00000255666"; transcript_id "ENSE00002228281"
11	bjp	exon	94651477	94651631	2	+	.	gene_id "ENSG00000255666"; transcript_id "ENSG00000255666.1_M3"
11	bjp	exon	94675636	94675782	2	-	.	gene_id "ENSG00000255929"; transcript_id "ENSE00002251509"
11	bjp	exon	94679386	94679536	2	-	.	gene_id "ENSG00000255929"; transcript_id "ENSE00002258802"
11	bjp	exon	94695821	94695907	2	-	.	gene_id "ENSG00000255929"; transcript_id "ENSE00002300189"
11	bjp	exon	94706431	94706597	2	+	.	gene_id "ENSG00000166025"; transcript_id "ENSE00002229911"
11	bjp	exon	94728921	94729055	2	+	.	gene_id "ENSG00000166025"; transcript_id "ENSE00002319715"
11	bjp	exon	94740218	94740355	2	-	.	gene_id "ENSG00000255929"; transcript_id "ENSG00000255929.1_M2"
11	bjp	exon	94740938	94740988	2	+	.	gene_id "ENSG00000166025"; transcript_id "ENSE00002312509"
11	bjp	exon	94795011	94795160	2	+	.	gene_id "ENSG00000166025"; transcript_id "ENSE00001373823"
11	bjp	exon	94799390	94800311	2	+	.	gene_id "ENSG00000166025"; transcript_id "ENSG00000166025.2_M2"
11	bjp	exon	94820300	94820385	2	+	.	gene_id "ENSG00000166025"; transcript_id "ENSE00002259208"
11	bjp	exon	94821530	94821821	2	+	.	gene_id "ENSG00000166025"; transcript_id "ENSE00003460512"
11	bjp	exon	94830050	94830194	2	+	.	gene_id "ENSG00000166025"; transcript_id "ENSG00000166025.3_M2"
11	bjp	exon	94831452	94831541	2	+	.	gene_id "ENSG00000166025"; transcript_id "ENSE00001532118"
11	bjp	exon	94850114	94850259	2	+	.	gene_id "ENSG00000166025"; transcript_id "ENSE00001257473"
11	bjp	exon	94853933	94854082	2	+	.	gene_id "ENSG00000166025"; transcript_id "ENSE00002455469"
11	bjp	exon	94859525	94859715	2	+	.	gene_id "ENSG00000166025"; transcript_id "ENSE00002464353"
11	bjp	exon	94864735	94864860	2	+	.	gene_id "ENSG00000166025"; transcript_id "ENSG00000166025.4_M2"
11	bjp	exon	94869198	94869473	2	+	.	gene_id "ENSG00000166025"; transcript_id "ENSE00002527751"
11	bjp	exon	94870689	94874051	2	+	.	gene_id "ENSG00000166025"; transcript_id "ENSG00000166025.6_M2"
11	bjp	exon	94874548	94876753	2	+	.	gene_id "ENSG00000166025"; transcript_id "ENSG00000166025.7_M2"
11	bjp	exon	94925425	94925521	2	-	.	gene_id "ENSG00000256469"; transcript_id "ENSE00002207245"
11	bjp	exon	94962622	94963514	2	-	.	gene_id "ENSG00000150316"; transcript_id "ENSG00000150316.1_M3"
11	bjp	exon	94966295	94966413	2	-	.	gene_id "ENSG00000150316"; transcript_id "ENSE00001377352"
11	bjp	exon	94969989	94970255	2	-	.	gene_id "ENSG00000150316"; transcript_id "ENSG00000150316.1_M2"
11	bjp	exon	94970488	94971487	2	-	.	gene_id "ENSG00000150316"; transcript_id "ENSG00000150316.1_M6"
11	bjp	exon	94972055	94972193	2	-	.	gene_id "ENSG00000150316"; transcript_id "ENSE00003613033"
11	bjp	exon	94973273	94973612	2	-	.	gene_id "ENSG00000150316"; transcript_id "ENSG00000150316.1_M5"
11	bjp	exon	94973681	94974068	2	+	.	gene_id "ENSG00000186280"; transcript_id "ENSG00000186280.1_M2"
11	bjp	exon	94975654	94975748	2	+	.	gene_id "ENSG00000186280"; transcript_id "ENSE00001514555"
11	bjp	exon	94997024	94999518	2	+	.	gene_id "ENSG00000186280"; transcript_id "ENSG00000186280.1_M3"
11	bjp	exon	95011858	95012532	2	+	.	gene_id "ENSG00000255653"; transcript_id "ENSE00002256667"
11	bjp	exon	95030549	95031245	2	+	.	gene_id "ENSG00000274486"; transcript_id "ENSE00003730141"
11	bjp	exon	95040411	95041571	2	+	.	gene_id "ENSG00000257012"; transcript_id "ENSE00002249478"
11	bjp	exon	95049422	95051338	2	+	.	gene_id "ENSG00000255855"; transcript_id "ENSE00002217706"
11	bjp	exon	95057282	95057984	2	+	.	gene_id "ENSG00000277984"; transcript_id "ENSE00003727422"
11	bjp	exon	95067197	95071224	2	+	.	gene_id "ENSG00000263465"; transcript_id "ENSG00000263465.1_M3"
11	bjp	exon	95089810	95090227	2	+	.	gene_id "ENSG00000149218"; transcript_id "ENSE00000989412"
11	bjp	exon	95128377	95132645	2	+	.	gene_id "ENSG00000149218"; transcript_id "ENSE00001099123"
11	bjp	exon	95143637	95145125	2	+	.	gene_id "ENSG00000270689"; transcript_id "ENSE00003574056"
11	bjp	exon	95145437	95146004	2	+	.	gene_id "ENSG00000270578"; transcript_id "ENSE00003592322"
11	bjp	exon	95150539	95152024	2	+	.	gene_id "ENSG00000245552"; transcript_id "ENSG00000245552.1_M4"
11	bjp	exon	95157628	95158057	2	+	.	gene_id "ENSG00000245552"; transcript_id "ENSG00000245552.1_M2"
11	bjp	exon	95158609	95159148	2	+	.	gene_id "ENSG00000245552"; transcript_id "ENSE00001544565"
11	bjp	exon	95165513	95173341	2	-	.	gene_id "ENSG00000149212"; transcript_id "ENSG00000149212.1_M2"
11	bjp	exon	95175498	95175642	2	-	.	gene_id "ENSG00000149212"; transcript_id "ENSE00000989394"
11	bjp	exon	95177719	95177909	2	-	.	gene_id "ENSG00000149212"; transcript_id "ENSE00000989393"
11	bjp	exon	95178710	95178828	2	-	.	gene_id "ENSG00000149212"; transcript_id "ENSE00000989392"
11	bjp	exon	95184135	95184594	2	-	.	gene_id "ENSG00000149212"; transcript_id "ENSG00000149212.2_M2"
11	bjp	exon	95185256	95185492	2	-	.	gene_id "ENSG00000149212"; transcript_id "ENSE00000989390"
11	bjp	exon	95189779	95189961	2	-	.	gene_id "ENSG00000149212"; transcript_id "ENSG00000149212.3_M2"
11	bjp	exon	95191404	95191601	2	-	.	gene_id "ENSG00000149212"; transcript_id "ENSG00000149212.1_M3"
11	bjp	exon	95193457	95193522	2	-	.	gene_id "ENSG00000149212"; transcript_id "ENSE00003573526"
11	bjp	exon	95200911	95201103	2	-	.	gene_id "ENSG00000149212"; transcript_id "ENSE00003790919"
11	bjp	exon	95201237	95201355	2	-	.	gene_id "ENSG00000149212"; transcript_id "ENSE00002252864"
11	bjp	exon	95203727	95204033	2	+	.	gene_id "ENSG00000282834"; transcript_id "ENSE00003785644"
11	bjp	exon	95204806	95204880	2	+	.	gene_id "ENSG00000245552"; transcript_id "ENSE00002291920"
11	bjp	exon	95224452	95224484	2	-	.	gene_id "ENSG00000149212"; transcript_id "ENSE00002313274"
11	bjp	exon	95230186	95230495	2	+	.	gene_id "ENSG00000245552"; transcript_id "ENSG00000245552.2_M2"
11	bjp	exon	95230783	95231124	2	-	.	gene_id "ENSG00000149212"; transcript_id "ENSG00000149212.4_M2"
11	bjp	exon	95231198	95232156	2	+	.	gene_id "ENSG00000245552"; transcript_id "ENSG00000245552.2_M4"
11	bjp	exon	95232177	95232541	2	-	.	gene_id "ENSG00000149212"; transcript_id "ENSG00000149212.1_M4"
11	bjp	exon	95232571	95233346	2	+	.	gene_id "ENSG00000245552"; transcript_id "ENSG00000245552.3_M4"
11	bjp	exon	95233454	95234104	2	+	.	gene_id "ENSG00000245552"; transcript_id "ENSG00000245552.4_M4"
11	bjp	exon	95497494	95497553	2	+	.	gene_id "ENSG00000250390"; transcript_id "ENSE00002308067"
11	bjp	exon	95698086	95698210	2	+	.	gene_id "ENSG00000255605"; transcript_id "ENSE00002323588"
11	bjp	exon	95699032	95699222	2	+	.	gene_id "ENSG00000255605"; transcript_id "ENSE00002276901"
11	bjp	exon	95700434	95700623	2	+	.	gene_id "ENSG00000255605"; transcript_id "ENSE00002300339"
11	bjp	exon	95756959	95757442	2	-	.	gene_id "ENSG00000273600"; transcript_id "ENSE00003749322"
11	bjp	exon	95768942	95771650	2	-	.	gene_id "ENSG00000077458"; transcript_id "ENSG00000077458.1_M6"
11	bjp	exon	95775854	95776023	2	-	.	gene_id "ENSG00000077458"; transcript_id "ENSG00000077458.1_M2"
11	bjp	exon	95778822	95779219	2	-	.	gene_id "ENSG00000077458"; transcript_id "ENSG00000077458.2_M6"
11	bjp	exon	95779489	95779687	2	-	.	gene_id "ENSG00000077458"; transcript_id "ENSG00000077458.2_M2"
11	bjp	exon	95779879	95779926	2	-	.	gene_id "ENSG00000077458"; transcript_id "ENSE00003522165"
11	bjp	exon	95783065	95783268	2	-	.	gene_id "ENSG00000077458"; transcript_id "ENSG00000077458.1_M3"
11	bjp	exon	95786119	95786805	2	-	.	gene_id "ENSG00000077458"; transcript_id "ENSG00000077458.2_M3"
11	bjp	exon	95787624	95787678	2	-	.	gene_id "ENSG00000077458"; transcript_id "ENSG00000077458.3_M2"
11	bjp	exon	95788499	95789816	2	-	.	gene_id "ENSG00000077458"; transcript_id "ENSG00000077458.1_M10"
11	bjp	exon	95789965	95790142	2	+	.	gene_id "ENSG00000166037"; transcript_id "ENSE00002271219"
11	bjp	exon	95790156	95790409	2	-	.	gene_id "ENSG00000077458"; transcript_id "ENSE00002274816"
11	bjp	exon	95790461	95790743	2	+	.	gene_id "ENSG00000166037"; transcript_id "ENSG00000166037.1_M8"
11	bjp	exon	95794221	95794359	2	+	.	gene_id "ENSG00000166037"; transcript_id "ENSE00002247082"
11	bjp	exon	95795516	95795559	2	+	.	gene_id "ENSG00000166037"; transcript_id "ENSG00000166037.1_M2"
11	bjp	exon	95799232	95799388	2	+	.	gene_id "ENSG00000166037"; transcript_id "ENSG00000166037.2_M2"
11	bjp	exon	95812904	95813111	2	+	.	gene_id "ENSG00000166037"; transcript_id "ENSG00000166037.1_M6"
11	bjp	exon	95815118	95815260	2	+	.	gene_id "ENSG00000166037"; transcript_id "ENSE00002247917"
11	bjp	exon	95817787	95818032	2	+	.	gene_id "ENSG00000166037"; transcript_id "ENSG00000166037.1_M4"
11	bjp	exon	95818827	95818904	2	+	.	gene_id "ENSG00000166037"; transcript_id "ENSG00000166037.4_M2"
11	bjp	exon	95825683	95828027	2	+	.	gene_id "ENSG00000166037"; transcript_id "ENSG00000166037.5_M2"
11	bjp	exon	95831026	95832693	2	+	.	gene_id "ENSG00000166037"; transcript_id "ENSG00000166037.1_M7"
11	bjp	exon	95832882	95835451	2	-	.	gene_id "ENSG00000087053"; transcript_id "ENSG00000087053.1_M4"
11	bjp	exon	95836148	95836324	2	-	.	gene_id "ENSG00000087053"; transcript_id "ENSE00001099209"
11	bjp	exon	95838094	95838207	2	-	.	gene_id "ENSG00000087053"; transcript_id "ENSE00001099215"
11	bjp	exon	95840017	95840124	2	-	.	gene_id "ENSG00000222578"; transcript_id "ENSE00001590464"
11	bjp	exon	95841617	95841709	2	-	.	gene_id "ENSG00000087053"; transcript_id "ENSE00001099223"
11	bjp	exon	95844953	95845159	2	-	.	gene_id "ENSG00000087053"; transcript_id "ENSE00001099218"
11	bjp	exon	95847714	95847899	2	-	.	gene_id "ENSG00000087053"; transcript_id "ENSE00002688343"
11	bjp	exon	95849674	95849862	2	-	.	gene_id "ENSG00000087053"; transcript_id "ENSE00001099221"
11	bjp	exon	95850600	95850749	2	-	.	gene_id "ENSG00000087053"; transcript_id "ENSG00000087053.1_M2"
11	bjp	exon	95857552	95857635	2	-	.	gene_id "ENSG00000087053"; transcript_id "ENSE00003541033"
11	bjp	exon	95858531	95858632	2	-	.	gene_id "ENSG00000087053"; transcript_id "ENSE00003529003"
11	bjp	exon	95861992	95862102	2	-	.	gene_id "ENSG00000087053"; transcript_id "ENSG00000087053.1_M3"
11	bjp	exon	95862272	95862366	2	-	.	gene_id "ENSG00000087053"; transcript_id "ENSG00000087053.2_M2"
11	bjp	exon	95865440	95865676	2	-	.	gene_id "ENSG00000087053"; transcript_id "ENSG00000087053.2_M3"
11	bjp	exon	95866403	95866486	2	-	.	gene_id "ENSG00000087053"; transcript_id "ENSG00000087053.3_M2"
11	bjp	exon	95882374	95882496	2	-	.	gene_id "ENSG00000087053"; transcript_id "ENSE00001858066"
11	bjp	exon	95887610	95887759	2	-	.	gene_id "ENSG00000087053"; transcript_id "ENSG00000087053.3_M3"
11	bjp	exon	95888156	95888261	2	-	.	gene_id "ENSG00000087053"; transcript_id "ENSE00003533460"
11	bjp	exon	95912939	95913077	2	-	.	gene_id "ENSG00000087053"; transcript_id "ENSE00001628715"
11	bjp	exon	95914242	95914312	2	-	.	gene_id "ENSG00000087053"; transcript_id "ENSE00001514531"
11	bjp	exon	95923692	95923868	2	-	.	gene_id "ENSG00000087053"; transcript_id "ENSG00000087053.1_M5"
11	bjp	exon	95923875	95924295	2	-	.	gene_id "ENSG00000087053"; transcript_id "ENSG00000087053.2_M5"
11	bjp	exon	95924479	95924776	2	-	.	gene_id "ENSG00000087053"; transcript_id "ENSE00001872018"
11	bjp	exon	95925081	95925315	2	-	.	gene_id "ENSG00000087053"; transcript_id "ENSG00000087053.4_M2"
11	bjp	exon	95963219	95963624	2	+	.	gene_id "ENSG00000242993"; transcript_id "ENSE00001853181"
11	bjp	exon	95976598	95979963	2	-	.	gene_id "ENSG00000184384"; transcript_id "ENSG00000184384.1_M2"
11	bjp	exon	95985531	95985642	2	-	.	gene_id "ENSG00000184384"; transcript_id "ENSE00001312273"
11	bjp	exon	95991520	95991723	2	-	.	gene_id "ENSG00000184384"; transcript_id "ENSE00001290465"
11	bjp	exon	96091892	96093520	2	-	.	gene_id "ENSG00000184384"; transcript_id "ENSG00000184384.2_M2"
11	bjp	exon	96341383	96341437	2	-	.	gene_id "ENSG00000184384"; transcript_id "ENSE00002141976_F1"
11	bjp	exon	96341527	96343180	2	-	.	gene_id "ENSG00000184384"; transcript_id "ENSE00002141976_F2"
11	bjp	exon	96352769	96353714	2	-	.	gene_id "ENSG00000149231"; transcript_id "ENSG00000149231.1_M3"
11	bjp	exon	96358993	96359282	2	-	.	gene_id "ENSG00000149231"; transcript_id "ENSG00000149231.1_M2"
11	bjp	exon	96364980	96365150	2	-	.	gene_id "ENSG00000149231"; transcript_id "ENSE00000989464"
11	bjp	exon	96371013	96371137	2	-	.	gene_id "ENSG00000149231"; transcript_id "ENSE00000989463"
11	bjp	exon	96373375	96373467	2	-	.	gene_id "ENSG00000149231"; transcript_id "ENSE00000989462"
11	bjp	exon	96380537	96383473	2	-	.	gene_id "ENSG00000149231"; transcript_id "ENSG00000149231.2_M2"
11	bjp	exon	96383961	96384990	2	-	.	gene_id "ENSG00000149231"; transcript_id "ENSG00000149231.1_M5"
11	bjp	exon	96385937	96386301	2	-	.	gene_id "ENSG00000149231"; transcript_id "ENSG00000149231.1_M4"
11	bjp	exon	96387140	96387904	2	-	.	gene_id "ENSG00000149231"; transcript_id "ENSG00000149231.2_M3"
11	bjp	exon	96389365	96389412	2	-	.	gene_id "ENSG00000149231"; transcript_id "ENSE00002319293"
11	bjp	exon	96389844	96389923	2	-	.	gene_id "ENSG00000149231"; transcript_id "ENSG00000149231.3_M2"
11	bjp	exon	96389989	96390073	2	+	.	gene_id "ENSG00000183340"; transcript_id "ENSG00000183340.1_M2"
11	bjp	exon	96390483	96393257	2	+	.	gene_id "ENSG00000183340"; transcript_id "ENSE00001328663"
11	bjp	exon	96404279	96404391	2	+	.	gene_id "ENSG00000183340"; transcript_id "ENSE00002211134"
11	bjp	exon	96447132	96447243	2	-	.	gene_id "ENSG00000255679"; transcript_id "ENSE00002232344"
11	bjp	exon	96447349	96447462	2	-	.	gene_id "ENSG00000255679"; transcript_id "ENSE00002268995"
11	bjp	exon	96474572	96474692	2	-	.	gene_id "ENSG00000200411"; transcript_id "ENSE00001438304"
11	bjp	exon	96508425	96508481	2	+	.	gene_id "ENSG00000256684"; transcript_id "ENSE00002289368"
11	bjp	exon	96510928	96511010	2	+	.	gene_id "ENSG00000256684"; transcript_id "ENSE00002309398"
11	bjp	exon	96514496	96514748	2	+	.	gene_id "ENSG00000256684"; transcript_id "ENSE00002305976"
11	bjp	exon	96642671	96643225	2	-	.	gene_id "ENSG00000255376"; transcript_id "ENSE00002199332"
11	bjp	exon	96659598	96659715	2	+	.	gene_id "ENSG00000254587"; transcript_id "ENSE00002195130"
11	bjp	exon	96660741	96660899	2	+	.	gene_id "ENSG00000254587"; transcript_id "ENSE00002169883"
11	bjp	exon	96712611	96713822	2	+	.	gene_id "ENSG00000254587"; transcript_id "ENSE00002193550"
11	bjp	exon	97000274	97000711	2	-	.	gene_id "ENSG00000255205"; transcript_id "ENSE00002163385"
11	bjp	exon	97086160	97086682	2	-	.	gene_id "ENSG00000270753"; transcript_id "ENSE00003569316"
11	bjp	exon	97222644	97223020	2	-	.	gene_id "ENSG00000255039"; transcript_id "ENSE00002146738"
11	bjp	exon	97259446	97259662	2	-	.	gene_id "ENSG00000255039"; transcript_id "ENSE00002153961"
11	bjp	exon	97657464	97657582	2	+	.	gene_id "ENSG00000199315"; transcript_id "ENSE00001807558"
11	bjp	exon	97878781	97878901	2	-	.	gene_id "ENSG00000255502"; transcript_id "ENSE00002181596"
11	bjp	exon	97891088	97891292	2	-	.	gene_id "ENSG00000255502"; transcript_id "ENSE00002193436"
11	bjp	exon	97908253	97908537	2	-	.	gene_id "ENSG00000254555"; transcript_id "ENSE00002188312"
11	bjp	exon	97918423	97918976	2	-	.	gene_id "ENSG00000255502"; transcript_id "ENSE00002198985"
11	bjp	exon	97937028	97937090	2	-	.	gene_id "ENSG00000255502"; transcript_id "ENSE00002165354"
11	bjp	exon	97942606	97942762	2	-	.	gene_id "ENSG00000255502"; transcript_id "ENSE00002194033"
11	bjp	exon	98130239	98131198	2	-	.	gene_id "ENSG00000255380"; transcript_id "ENSE00002144914"
11	bjp	exon	98565074	98566827	2	-	.	gene_id "ENSG00000254939"; transcript_id "ENSE00002145397"
11	bjp	exon	98676391	98676509	2	+	.	gene_id "ENSG00000254599"; transcript_id "ENSE00002148737"
11	bjp	exon	98683551	98683735	2	+	.	gene_id "ENSG00000254599"; transcript_id "ENSE00002162747"
11	bjp	exon	98938912	98939253	2	-	.	gene_id "ENSG00000254830"; transcript_id "ENSE00002172297"
11	bjp	exon	98945042	98945079	2	-	.	gene_id "ENSG00000254830"; transcript_id "ENSE00002194733"
11	bjp	exon	99020953	99021270	2	+	.	gene_id "ENSG00000149972"; transcript_id "ENSG00000149972.1_M4"
11	bjp	exon	99120176	99120490	2	+	.	gene_id "ENSG00000223269"; transcript_id "ENSE00001591155"
11	bjp	exon	99325346	99325484	2	+	.	gene_id "ENSG00000149972"; transcript_id "ENSE00002167314"
11	bjp	exon	99556139	99556269	2	+	.	gene_id "ENSG00000149972"; transcript_id "ENSG00000149972.1_M3"
11	bjp	exon	99558213	99558334	2	+	.	gene_id "ENSG00000149972"; transcript_id "ENSE00002165317"
11	bjp	exon	99819532	99819765	2	+	.	gene_id "ENSG00000149972"; transcript_id "ENSG00000149972.1_M2"
11	bjp	exon	99916054	99916149	2	+	.	gene_id "ENSG00000149972"; transcript_id "ENSE00003468680"
11	bjp	exon	99956806	99957009	2	+	.	gene_id "ENSG00000149972"; transcript_id "ENSE00003473588"
11	bjp	exon	100002034	100002136	2	+	.	gene_id "ENSG00000149972"; transcript_id "ENSE00003463914"
11	bjp	exon	100003802	100003968	2	+	.	gene_id "ENSG00000149972"; transcript_id "ENSE00002174723"
11	bjp	exon	100061212	100061393	2	+	.	gene_id "ENSG00000149972"; transcript_id "ENSE00003469121"
11	bjp	exon	100070401	100070560	2	+	.	gene_id "ENSG00000149972"; transcript_id "ENSG00000149972.3_M2"
11	bjp	exon	100071705	100071834	2	+	.	gene_id "ENSG00000149972"; transcript_id "ENSE00003516833"
11	bjp	exon	100074144	100074406	2	+	.	gene_id "ENSG00000149972"; transcript_id "ENSG00000149972.4_M2"
11	bjp	exon	100191126	100191253	2	+	.	gene_id "ENSG00000149972"; transcript_id "ENSG00000149972.5_M2"
11	bjp	exon	100193488	100193663	2	+	.	gene_id "ENSG00000149972"; transcript_id "ENSE00003524029"
11	bjp	exon	100224692	100225447	2	+	.	gene_id "ENSG00000149972"; transcript_id "ENSG00000149972.6_M2"
11	bjp	exon	100255760	100255918	2	+	.	gene_id "ENSG00000149972"; transcript_id "ENSE00003465988"
11	bjp	exon	100271092	100271241	2	+	.	gene_id "ENSG00000149972"; transcript_id "ENSE00003537640"
11	bjp	exon	100297625	100297695	2	+	.	gene_id "ENSG00000149972"; transcript_id "ENSE00003459621"
11	bjp	exon	100299162	100299396	2	+	.	gene_id "ENSG00000149972"; transcript_id "ENSE00003640343"
11	bjp	exon	100308359	100309702	2	+	.	gene_id "ENSG00000149972"; transcript_id "ENSG00000149972.7_M2"
11	bjp	exon	100340463	100340649	2	+	.	gene_id "ENSG00000149972"; transcript_id "ENSE00003530703"
11	bjp	exon	100341093	100341205	2	+	.	gene_id "ENSG00000149972"; transcript_id "ENSE00003470312"
11	bjp	exon	100350702	100350870	2	+	.	gene_id "ENSG00000149972"; transcript_id "ENSE00003471639"
11	bjp	exon	100356117	100358885	2	+	.	gene_id "ENSG00000149972"; transcript_id "ENSG00000149972.2_M4"
11	bjp	exon	100641975	100642273	2	-	.	gene_id "ENSG00000242165"; transcript_id "ENSE00001860903"
11	bjp	exon	100684162	100685703	2	-	.	gene_id "ENSG00000248027"; transcript_id "ENSE00001973942"
11	bjp	exon	100738443	100738498	2	+	.	gene_id "ENSG00000165895"; transcript_id "ENSE00002155555"
11	bjp	exon	100816715	100816856	2	+	.	gene_id "ENSG00000165895"; transcript_id "ENSE00002158787"
11	bjp	exon	100839404	100839592	2	+	.	gene_id "ENSG00000165895"; transcript_id "ENSE00002181603"
11	bjp	exon	100840560	100840671	2	+	.	gene_id "ENSG00000165895"; transcript_id "ENSE00002176255"
11	bjp	exon	100859554	100859907	2	+	.	gene_id "ENSG00000165895"; transcript_id "ENSG00000165895.2_M3"
11	bjp	exon	100913452	100913553	2	+	.	gene_id "ENSG00000165895"; transcript_id "ENSG00000165895.1_M4"
11	bjp	exon	100921494	100921604	2	+	.	gene_id "ENSG00000165895"; transcript_id "ENSE00001507171"
11	bjp	exon	100941784	100941884	2	+	.	gene_id "ENSG00000165895"; transcript_id "ENSE00001741582"
11	bjp	exon	100943759	100943868	2	+	.	gene_id "ENSG00000165895"; transcript_id "ENSE00001507166"
11	bjp	exon	100949917	100949956	2	+	.	gene_id "ENSG00000165895"; transcript_id "ENSE00001678390"
11	bjp	exon	100959850	100959945	2	+	.	gene_id "ENSG00000165895"; transcript_id "ENSG00000165895.1_M2"
11	bjp	exon	100960915	100960989	2	+	.	gene_id "ENSG00000165895"; transcript_id "ENSE00001783434"
11	bjp	exon	100961684	100961768	2	+	.	gene_id "ENSG00000165895"; transcript_id "ENSE00001377671"
11	bjp	exon	100986074	100986352	2	+	.	gene_id "ENSG00000165895"; transcript_id "ENSE00002196910"
11	bjp	exon	100988713	100991937	2	+	.	gene_id "ENSG00000165895"; transcript_id "ENSG00000165895.3_M3"
11	bjp	exon	100991989	100993941	2	+	.	gene_id "ENSG00000170647"; transcript_id "ENSE00001165228"
11	bjp	exon	101029624	101039271	2	-	.	gene_id "ENSG00000082175"; transcript_id "ENSG00000082175.1_M4"
11	bjp	exon	101041661	101042102	2	-	.	gene_id "ENSG00000082175"; transcript_id "ENSG00000082175.1_M2"
11	bjp	exon	101049929	101050059	2	-	.	gene_id "ENSG00000082175"; transcript_id "ENSG00000082175.2_M4"
11	bjp	exon	101051424	101051568	2	-	.	gene_id "ENSG00000082175"; transcript_id "ENSG00000082175.2_M2"
11	bjp	exon	101062447	101064025	2	-	.	gene_id "ENSG00000082175"; transcript_id "ENSG00000082175.1_M3"
11	bjp	exon	101091760	101091876	2	-	.	gene_id "ENSG00000082175"; transcript_id "ENSE00000745002"
11	bjp	exon	101126007	101126158	2	-	.	gene_id "ENSG00000082175"; transcript_id "ENSE00003586936"
11	bjp	exon	101126991	101127088	2	-	.	gene_id "ENSG00000082175"; transcript_id "ENSE00003779812"
11	bjp	exon	101127434	101129076	2	-	.	gene_id "ENSG00000082175"; transcript_id "ENSG00000082175.2_M3"
11	bjp	exon	101129889	101130524	2	-	.	gene_id "ENSG00000082175"; transcript_id "ENSE00001204729_F2"
11	bjp	exon	101130689	101130782	2	+	.	gene_id "ENSG00000282728"; transcript_id "ENSE00003777972"
11	bjp	exon	101133011	101133125	2	+	.	gene_id "ENSG00000282728"; transcript_id "ENSE00003781344"
11	bjp	exon	101148143	101148232	2	+	.	gene_id "ENSG00000282728"; transcript_id "ENSG00000282728.1_M2"
11	bjp	exon	101159159	101159255	2	+	.	gene_id "ENSG00000282728"; transcript_id "ENSE00002176353"
11	bjp	exon	101195485	101195639	2	+	.	gene_id "ENSG00000282728"; transcript_id "ENSE00003783505"
11	bjp	exon	101198729	101198910	2	+	.	gene_id "ENSG00000282728"; transcript_id "ENSE00003782870"
11	bjp	exon	101451564	101453106	2	-	.	gene_id "ENSG00000137672"; transcript_id "ENSG00000137672.1_M3"
11	bjp	exon	101453641	101453725	2	-	.	gene_id "ENSG00000137672"; transcript_id "ENSG00000137672.1_M2"
11	bjp	exon	101455018	101455577	2	-	.	gene_id "ENSG00000137672"; transcript_id "ENSG00000137672.2_M2"
11	bjp	exon	101469427	101469501	2	-	.	gene_id "ENSG00000137672"; transcript_id "ENSE00000930265"
11	bjp	exon	101471183	101471386	2	-	.	gene_id "ENSG00000137672"; transcript_id "ENSE00000930266"
11	bjp	exon	101482949	101483165	2	-	.	gene_id "ENSG00000137672"; transcript_id "ENSE00001097722"
11	bjp	exon	101488937	101489101	2	-	.	gene_id "ENSG00000137672"; transcript_id "ENSE00001097724"
11	bjp	exon	101491381	101491738	2	-	.	gene_id "ENSG00000137672"; transcript_id "ENSG00000137672.3_M2"
11	bjp	exon	101504024	101504798	2	-	.	gene_id "ENSG00000137672"; transcript_id "ENSG00000137672.2_M3"
11	bjp	exon	101519820	101519905	2	-	.	gene_id "ENSG00000263885"; transcript_id "ENSE00002714899"
11	bjp	exon	101583334	101583928	2	-	.	gene_id "ENSG00000137672"; transcript_id "ENSG00000137672.3_M3"
11	bjp	exon	101584295	101585124	2	+	.	gene_id "ENSG00000254506"; transcript_id "ENSE00002161283"
11	bjp	exon	101585725	101585788	2	+	.	gene_id "ENSG00000254506"; transcript_id "ENSE00002155697"
11	bjp	exon	101593680	101595156	2	+	.	gene_id "ENSG00000254506"; transcript_id "ENSG00000254506.1_M2"
11	bjp	exon	101769533	101769961	2	-	.	gene_id "ENSG00000254534"; transcript_id "ENSE00002146858"
11	bjp	exon	101872298	101872562	2	-	.	gene_id "ENSG00000137672"; transcript_id "ENSE00002162380"
11	bjp	exon	101890674	101891598	2	-	.	gene_id "ENSG00000187151"; transcript_id "ENSE00001338759"
11	bjp	exon	101894879	101895064	2	-	.	gene_id "ENSG00000187151"; transcript_id "ENSG00000187151.1_M2"
11	bjp	exon	101900430	101900550	2	-	.	gene_id "ENSG00000187151"; transcript_id "ENSE00001338749"
11	bjp	exon	101902621	101902721	2	-	.	gene_id "ENSG00000187151"; transcript_id "ENSE00001338751"
11	bjp	exon	101904814	101904907	2	-	.	gene_id "ENSG00000187151"; transcript_id "ENSE00001338753"
11	bjp	exon	101905744	101905847	2	-	.	gene_id "ENSG00000187151"; transcript_id "ENSE00001338754"
11	bjp	exon	101907103	101907247	2	-	.	gene_id "ENSG00000187151"; transcript_id "ENSE00001338757"
11	bjp	exon	101907814	101908001	2	-	.	gene_id "ENSG00000187151"; transcript_id "ENSG00000187151.2_M2"
11	bjp	exon	101915015	101915412	2	+	.	gene_id "ENSG00000110318"; transcript_id "ENSE00001468391"
11	bjp	exon	101916019	101916522	2	-	.	gene_id "ENSG00000187151"; transcript_id "ENSE00001357950"
11	bjp	exon	101922641	101922760	2	+	.	gene_id "ENSG00000110318"; transcript_id "ENSE00001468390"
11	bjp	exon	101944265	101944410	2	+	.	gene_id "ENSG00000110318"; transcript_id "ENSG00000110318.1_M2"
11	bjp	exon	101948031	101948142	2	+	.	gene_id "ENSG00000110318"; transcript_id "ENSE00001136620"
11	bjp	exon	101955792	101956943	2	+	.	gene_id "ENSG00000110318"; transcript_id "ENSE00002201839"
11	bjp	exon	101958168	101958366	2	+	.	gene_id "ENSG00000110318"; transcript_id "ENSE00003478289"
11	bjp	exon	101961741	101963880	2	+	.	gene_id "ENSG00000110318"; transcript_id "ENSE00003518970"
11	bjp	exon	101978347	101978459	2	+	.	gene_id "ENSG00000110318"; transcript_id "ENSG00000110318.2_M2"
11	bjp	exon	101986832	101987041	2	+	.	gene_id "ENSG00000110318"; transcript_id "ENSE00003619813"
11	bjp	exon	101992778	101992842	2	+	.	gene_id "ENSG00000110318"; transcript_id "ENSE00003513590"
11	bjp	exon	102047443	102047896	2	+	.	gene_id "ENSG00000137691"; transcript_id "ENSG00000137691.1_M5"
11	bjp	exon	102057854	102057960	2	+	.	gene_id "ENSG00000274097"; transcript_id "ENSE00003750703"
11	bjp	exon	102058880	102058955	2	+	.	gene_id "ENSG00000137691"; transcript_id "ENSE00003527159"
11	bjp	exon	102066485	102066651	2	+	.	gene_id "ENSG00000137691"; transcript_id "ENSG00000137691.1_M2"
11	bjp	exon	102075873	102076111	2	+	.	gene_id "ENSG00000137691"; transcript_id "ENSG00000137691.2_M2"
11	bjp	exon	102081215	102081435	2	+	.	gene_id "ENSG00000137691"; transcript_id "ENSG00000137691.3_M2"
11	bjp	exon	102083071	102084560	2	+	.	gene_id "ENSG00000137691"; transcript_id "ENSG00000137691.4_M2"
11	bjp	exon	102107886	102109826	2	+	.	gene_id "ENSG00000260008"; transcript_id "ENSE00002605086_F1"
11	bjp	exon	102109843	102110457	2	-	.	gene_id "ENSG00000277459"; transcript_id "ENSE00003743109_F1"
11	bjp	exon	102110461	102111169	2	+	.	gene_id "ENSG00000137693"; transcript_id "ENSG00000137693.1_M2"
11	bjp	exon	102112514	102112745	2	+	.	gene_id "ENSG00000137693"; transcript_id "ENSE00002144942"
11	bjp	exon	102162456	102162571	2	+	.	gene_id "ENSG00000137693"; transcript_id "ENSE00003610024"
11	bjp	exon	102186018	102186686	2	+	.	gene_id "ENSG00000137693"; transcript_id "ENSG00000137693.1_M3"
11	bjp	exon	102205893	102206086	2	+	.	gene_id "ENSG00000137693"; transcript_id "ENSG00000137693.2_M2"
11	bjp	exon	102209517	102209564	2	+	.	gene_id "ENSG00000137693"; transcript_id "ENSE00001321313"
11	bjp	exon	102226973	102227083	2	+	.	gene_id "ENSG00000137693"; transcript_id "ENSE00002162688"
11	bjp	exon	102227469	102227581	2	+	.	gene_id "ENSG00000137693"; transcript_id "ENSE00003526888"
11	bjp	exon	102230283	102230726	2	+	.	gene_id "ENSG00000137693"; transcript_id "ENSG00000137693.1_M4"
11	bjp	exon	102230923	102233423	2	+	.	gene_id "ENSG00000137693"; transcript_id "ENSE00001345991_F3"
11	bjp	exon	102295060	102295806	2	+	.	gene_id "ENSG00000243777"; transcript_id "ENSE00001928370"
11	bjp	exon	102306112	102306271	2	+	.	gene_id "ENSG00000270868"; transcript_id "ENSE00003584819"
11	bjp	exon	102317450	102317571	2	+	.	gene_id "ENSG00000023445"; transcript_id "ENSG00000023445.1_M5"
11	bjp	exon	102319877	102320006	2	+	.	gene_id "ENSG00000023445"; transcript_id "ENSE00002197475"
11	bjp	exon	102320286	102320400	2	+	.	gene_id "ENSG00000023445"; transcript_id "ENSE00002183895"
11	bjp	exon	102321837	102325362	2	+	.	gene_id "ENSG00000023445"; transcript_id "ENSG00000023445.1_M8"
11	bjp	exon	102325466	102325565	2	+	.	gene_id "ENSG00000023445"; transcript_id "ENSE00002474565"
11	bjp	exon	102326729	102326851	2	+	.	gene_id "ENSG00000023445"; transcript_id "ENSE00002183194"
11	bjp	exon	102328052	102328130	2	+	.	gene_id "ENSG00000023445"; transcript_id "ENSE00000745287"
11	bjp	exon	102330999	102331241	2	+	.	gene_id "ENSG00000023445"; transcript_id "ENSG00000023445.1_M2"
11	bjp	exon	102335966	102336220	2	+	.	gene_id "ENSG00000023445"; transcript_id "ENSE00000745300"
11	bjp	exon	102336521	102336801	2	+	.	gene_id "ENSG00000023445"; transcript_id "ENSG00000023445.2_M2"
11	bjp	exon	102336909	102339403	2	+	.	gene_id "ENSG00000023445"; transcript_id "ENSG00000023445.1_M4"
11	bjp	exon	102347211	102347845	2	+	.	gene_id "ENSG00000110330"; transcript_id "ENSG00000110330.1_M9"
11	bjp	exon	102348281	102348407	2	+	.	gene_id "ENSG00000110330"; transcript_id "ENSE00002192980"
11	bjp	exon	102348598	102350749	2	+	.	gene_id "ENSG00000110330"; transcript_id "ENSG00000110330.1_M10"
11	bjp	exon	102350844	102350943	2	+	.	gene_id "ENSG00000110330"; transcript_id "ENSE00003476808"
11	bjp	exon	102362742	102362974	2	+	.	gene_id "ENSG00000110330"; transcript_id "ENSG00000110330.1_M2"
11	bjp	exon	102363668	102363716	2	+	.	gene_id "ENSG00000110330"; transcript_id "ENSG00000110330.2_M2"
11	bjp	exon	102368306	102368548	2	+	.	gene_id "ENSG00000110330"; transcript_id "ENSE00003578585"
11	bjp	exon	102377496	102377750	2	+	.	gene_id "ENSG00000110330"; transcript_id "ENSG00000110330.1_M4"
11	bjp	exon	102377853	102377931	2	+	.	gene_id "ENSG00000110330"; transcript_id "ENSG00000110330.1_PMM2"
11	bjp	exon	102377990	102378670	2	+	.	gene_id "ENSG00000110330"; transcript_id "ENSG00000110330.1_M5"
11	bjp	exon	102396332	102398891	2	-	.	gene_id "ENSG00000152558"; transcript_id "ENSG00000152558.1_M4"
11	bjp	exon	102401539	102401692	2	-	.	gene_id "ENSG00000152558"; transcript_id "ENSE00001005951"
11	bjp	exon	102401744	102402206	2	-	.	gene_id "ENSG00000152558"; transcript_id "ENSG00000152558.1_M5"
11	bjp	exon	102448236	102448375	2	-	.	gene_id "ENSG00000152558"; transcript_id "ENSE00002176431"
11	bjp	exon	102448812	102448868	2	-	.	gene_id "ENSG00000152558"; transcript_id "ENSE00003466804"
11	bjp	exon	102449115	102449452	2	-	.	gene_id "ENSG00000152558"; transcript_id "ENSE00002166894"
11	bjp	exon	102451202	102451231	2	-	.	gene_id "ENSG00000152558"; transcript_id "ENSE00002161705"
11	bjp	exon	102452194	102452366	2	-	.	gene_id "ENSG00000152558"; transcript_id "ENSG00000152558.1_M2"
11	bjp	exon	102452524	102452918	2	-	.	gene_id "ENSG00000152558"; transcript_id "ENSG00000152558.1_M3"
11	bjp	exon	102453045	102453049	2	+	.	gene_id "ENSG00000255337"; transcript_id "ENSE00002174227_F1"
11	bjp	exon	102461448	102462008	2	+	.	gene_id "ENSG00000255337"; transcript_id "ENSE00002195246"
11	bjp	exon	102467255	102467368	2	+	.	gene_id "ENSG00000255482"; transcript_id "ENSE00002158774"
11	bjp	exon	102470174	102470384	2	-	.	gene_id "ENSG00000152558"; transcript_id "ENSE00002158839"
11	bjp	exon	102493780	102493864	2	+	.	gene_id "ENSG00000255482"; transcript_id "ENSE00002165755"
11	bjp	exon	102498507	102498801	2	+	.	gene_id "ENSG00000255482"; transcript_id "ENSE00002188859"
11	bjp	exon	102520508	102520804	2	-	.	gene_id "ENSG00000137673"; transcript_id "ENSE00001252223"
11	bjp	exon	102523240	102523401	2	-	.	gene_id "ENSG00000137673"; transcript_id "ENSE00000930296"
11	bjp	exon	102524276	102525064	2	-	.	gene_id "ENSG00000137673"; transcript_id "ENSG00000137673.1_M2"
11	bjp	exon	102526986	102527672	2	-	.	gene_id "ENSG00000137673"; transcript_id "ENSG00000137673.2_M2"
11	bjp	exon	102527757	102527983	2	-	.	gene_id "ENSG00000137673"; transcript_id "ENSE00003513714"
11	bjp	exon	102530593	102530753	2	-	.	gene_id "ENSG00000137673"; transcript_id "ENSG00000137673.1_M3"
11	bjp	exon	102576835	102577426	2	-	.	gene_id "ENSG00000137674"; transcript_id "ENSG00000137674.1_M2"
11	bjp	exon	102579039	102579142	2	-	.	gene_id "ENSG00000137674"; transcript_id "ENSE00003565097"
11	bjp	exon	102583463	102583607	2	-	.	gene_id "ENSG00000137674"; transcript_id "ENSE00002309260"
11	bjp	exon	102593439	102593595	2	-	.	gene_id "ENSG00000137674"; transcript_id "ENSE00000930303"
11	bjp	exon	102594621	102594757	2	-	.	gene_id "ENSG00000137674"; transcript_id "ENSG00000137674.2_M2"
11	bjp	exon	102605246	102605428	2	-	.	gene_id "ENSG00000137674"; transcript_id "ENSE00002289376"
11	bjp	exon	102606535	102606676	2	-	.	gene_id "ENSG00000137674"; transcript_id "ENSE00003530627"
11	bjp	exon	102606916	102606928	2	+	.	gene_id "ENSG00000256916"; transcript_id "ENSE00002281307_F1"
11	bjp	exon	102606994	102607040	2	-	.	gene_id "ENSG00000137674"; transcript_id "ENSE00002299455_F1"
11	bjp	exon	102607696	102607709	2	-	.	gene_id "ENSG00000137674"; transcript_id "ENSE00002267988_F1"
11	bjp	exon	102607851	102608122	2	+	.	gene_id "ENSG00000256916"; transcript_id "ENSE00002306441_F1"
11	bjp	exon	102608937	102609098	2	-	.	gene_id "ENSG00000137674"; transcript_id "ENSE00000930306"
11	bjp	exon	102609905	102610030	2	-	.	gene_id "ENSG00000137674"; transcript_id "ENSE00000930307"
11	bjp	exon	102611755	102611903	2	-	.	gene_id "ENSG00000137674"; transcript_id "ENSE00000930308"
11	bjp	exon	102616812	102617059	2	-	.	gene_id "ENSG00000137674"; transcript_id "ENSE00000930309"
11	bjp	exon	102625194	102625332	2	-	.	gene_id "ENSG00000137674"; transcript_id "ENSE00000930310"
11	bjp	exon	102626659	102626780	2	+	.	gene_id "ENSG00000256916"; transcript_id "ENSE00002275017"
11	bjp	exon	102627139	102627311	2	+	.	gene_id "ENSG00000256916"; transcript_id "ENSE00002305152"
11	bjp	exon	102627709	102628070	2	+	.	gene_id "ENSG00000256916"; transcript_id "ENSE00002274229"
11	bjp	exon	102681310	102681374	2	+	.	gene_id "ENSG00000281655"; transcript_id "ENSE00003773665"
11	bjp	exon	102681822	102681888	2	+	.	gene_id "ENSG00000281655"; transcript_id "ENSE00003769335"
11	bjp	exon	102683325	102683913	2	+	.	gene_id "ENSG00000281655"; transcript_id "ENSE00003774416"
11	bjp	exon	102691487	102692010	2	-	.	gene_id "ENSG00000137675"; transcript_id "ENSE00000930311"
11	bjp	exon	102692938	102693041	2	-	.	gene_id "ENSG00000137675"; transcript_id "ENSE00000930312"
11	bjp	exon	102693906	102694065	2	-	.	gene_id "ENSG00000137675"; transcript_id "ENSE00000930313"
11	bjp	exon	102694967	102695097	2	-	.	gene_id "ENSG00000137675"; transcript_id "ENSE00000930314"
11	bjp	exon	102696371	102696491	2	-	.	gene_id "ENSG00000137675"; transcript_id "ENSE00000930315"
11	bjp	exon	102696674	102696835	2	-	.	gene_id "ENSG00000137675"; transcript_id "ENSE00000930316"
11	bjp	exon	102702753	102702881	2	-	.	gene_id "ENSG00000137675"; transcript_id "ENSE00001105525"
11	bjp	exon	102702970	102703118	2	-	.	gene_id "ENSG00000137675"; transcript_id "ENSE00001105515"
11	bjp	exon	102704537	102704775	2	-	.	gene_id "ENSG00000137675"; transcript_id "ENSE00001105520"
11	bjp	exon	102705613	102705806	2	-	.	gene_id "ENSG00000137675"; transcript_id "ENSE00001293236"
11	bjp	exon	102711795	102713457	2	-	.	gene_id "ENSG00000118113"; transcript_id "ENSG00000118113.1_M3"
11	bjp	exon	102713754	102713857	2	-	.	gene_id "ENSG00000118113"; transcript_id "ENSE00003464128"
11	bjp	exon	102714556	102714709	2	-	.	gene_id "ENSG00000118113"; transcript_id "ENSE00003483799"
11	bjp	exon	102715304	102715437	2	-	.	gene_id "ENSG00000118113"; transcript_id "ENSE00003510095"
11	bjp	exon	102716302	102716419	2	-	.	gene_id "ENSG00000118113"; transcript_id "ENSE00003467461"
11	bjp	exon	102718414	102718575	2	-	.	gene_id "ENSG00000118113"; transcript_id "ENSE00003629849"
11	bjp	exon	102721401	102721526	2	-	.	gene_id "ENSG00000118113"; transcript_id "ENSG00000118113.1_M2"
11	bjp	exon	102721614	102721762	2	-	.	gene_id "ENSG00000118113"; transcript_id "ENSE00003481417"
11	bjp	exon	102722429	102722673	2	-	.	gene_id "ENSG00000118113"; transcript_id "ENSG00000118113.2_M3"
11	bjp	exon	102722991	102723078	2	-	.	gene_id "ENSG00000118113"; transcript_id "ENSE00003564920"
11	bjp	exon	102723480	102723546	2	-	.	gene_id "ENSG00000118113"; transcript_id "ENSE00003510443"
11	bjp	exon	102723835	102723945	2	-	.	gene_id "ENSG00000118113"; transcript_id "ENSE00002142192"
11	bjp	exon	102724754	102725003	2	-	.	gene_id "ENSG00000118113"; transcript_id "ENSG00000118113.1_M5"
11	bjp	exon	102726984	102727050	2	-	.	gene_id "ENSG00000118113"; transcript_id "ENSE00002187822"
11	bjp	exon	102751070	102751176	2	-	.	gene_id "ENSG00000225678"; transcript_id "ENSE00002241657"
11	bjp	exon	102751323	102751340	2	-	.	gene_id "ENSG00000225678"; transcript_id "ENSE00002266181_F1"
11	bjp	exon	102751424	102751791	2	+	.	gene_id "ENSG00000255282"; transcript_id "ENSG00000255282.2_M2"
11	bjp	exon	102752051	102752213	2	-	.	gene_id "ENSG00000225678"; transcript_id "ENSG00000225678.1_M2"
11	bjp	exon	102753387	102753512	2	-	.	gene_id "ENSG00000225678"; transcript_id "ENSG00000225678.2_M2"
11	bjp	exon	102753708	102753855	2	-	.	gene_id "ENSG00000225678"; transcript_id "ENSE00002213471"
11	bjp	exon	102753956	102754193	2	-	.	gene_id "ENSG00000225678"; transcript_id "ENSE00002229648"
11	bjp	exon	102754827	102754943	2	-	.	gene_id "ENSG00000225678"; transcript_id "ENSE00002261253"
11	bjp	exon	102766801	102767927	2	-	.	gene_id "ENSG00000256254"; transcript_id "ENSE00002273827"
11	bjp	exon	102770503	102770893	2	-	.	gene_id "ENSG00000166670"; transcript_id "ENSE00000993208"
11	bjp	exon	102772012	102772115	2	-	.	gene_id "ENSG00000166670"; transcript_id "ENSE00000993181"
11	bjp	exon	102772847	102773006	2	-	.	gene_id "ENSG00000166670"; transcript_id "ENSE00002482072"
11	bjp	exon	102775188	102775321	2	-	.	gene_id "ENSG00000166670"; transcript_id "ENSE00000993209"
11	bjp	exon	102776280	102776424	2	-	.	gene_id "ENSG00000166670"; transcript_id "ENSE00000993219"
11	bjp	exon	102776612	102776776	2	-	.	gene_id "ENSG00000166670"; transcript_id "ENSE00002498265"
11	bjp	exon	102778624	102778749	2	-	.	gene_id "ENSG00000166670"; transcript_id "ENSG00000166670.1_M2"
11	bjp	exon	102779213	102779361	2	-	.	gene_id "ENSG00000166670"; transcript_id "ENSE00002472195"
11	bjp	exon	102779504	102779745	2	-	.	gene_id "ENSG00000166670"; transcript_id "ENSE00000993200"
11	bjp	exon	102780487	102780628	2	-	.	gene_id "ENSG00000166670"; transcript_id "ENSE00000993214"
11	bjp	exon	102783676	102784064	2	+	.	gene_id "ENSG00000255282"; transcript_id "ENSG00000255282.3_M2"
11	bjp	exon	102789920	102790521	2	-	.	gene_id "ENSG00000196611"; transcript_id "ENSE00001234621"
11	bjp	exon	102790703	102790806	2	-	.	gene_id "ENSG00000196611"; transcript_id "ENSE00000993204"
11	bjp	exon	102791333	102791495	2	-	.	gene_id "ENSG00000196611"; transcript_id "ENSE00000993199"
11	bjp	exon	102792605	102792738	2	-	.	gene_id "ENSG00000196611"; transcript_id "ENSE00000993195"
11	bjp	exon	102795148	102795173	2	+	.	gene_id "ENSG00000255282"; transcript_id "ENSE00002225343_F1"
11	bjp	exon	102795225	102795291	2	-	.	gene_id "ENSG00000196611"; transcript_id "ENSE00000993183_F1"
11	bjp	exon	102795452	102795607	2	-	.	gene_id "ENSG00000196611"; transcript_id "ENSE00000993197"
11	bjp	exon	102796664	102796789	2	-	.	gene_id "ENSG00000196611"; transcript_id "ENSE00001105440"
11	bjp	exon	102797014	102797162	2	-	.	gene_id "ENSG00000196611"; transcript_id "ENSE00000993213"
11	bjp	exon	102797256	102797500	2	-	.	gene_id "ENSG00000196611"; transcript_id "ENSE00000993211"
11	bjp	exon	102797988	102798023	2	-	.	gene_id "ENSG00000196611"; transcript_id "ENSE00001234609_F1"
11	bjp	exon	102806948	102807916	2	-	.	gene_id "ENSG00000256035"; transcript_id "ENSE00002301825"
11	bjp	exon	102830732	102830810	2	+	.	gene_id "ENSG00000255282"; transcript_id "ENSE00002248097"
11	bjp	exon	102831468	102832906	2	+	.	gene_id "ENSG00000255282"; transcript_id "ENSG00000255282.1_M4"
11	bjp	exon	102833452	102833564	2	+	.	gene_id "ENSG00000255282"; transcript_id "ENSE00002154617"
11	bjp	exon	102835801	102836226	2	-	.	gene_id "ENSG00000149968"; transcript_id "ENSE00001292630"
11	bjp	exon	102836529	102836766	2	+	.	gene_id "ENSG00000255282"; transcript_id "ENSE00002181114_F2"
11	bjp	exon	102837298	102837401	2	-	.	gene_id "ENSG00000149968"; transcript_id "ENSE00001105448"
11	bjp	exon	102838551	102838710	2	-	.	gene_id "ENSG00000149968"; transcript_id "ENSE00002448882"
11	bjp	exon	102839110	102839243	2	-	.	gene_id "ENSG00000149968"; transcript_id "ENSE00001105439"
11	bjp	exon	102840108	102840252	2	-	.	gene_id "ENSG00000149968"; transcript_id "ENSE00001105427"
11	bjp	exon	102840429	102840593	2	-	.	gene_id "ENSG00000149968"; transcript_id "ENSE00002477135"
11	bjp	exon	102842154	102842279	2	-	.	gene_id "ENSG00000149968"; transcript_id "ENSG00000149968.1_M2"
11	bjp	exon	102842431	102842579	2	-	.	gene_id "ENSG00000149968"; transcript_id "ENSE00003578960"
11	bjp	exon	102842672	102842916	2	-	.	gene_id "ENSG00000149968"; transcript_id "ENSE00003601812"
11	bjp	exon	102843442	102843803	2	-	.	gene_id "ENSG00000149968"; transcript_id "ENSG00000149968.2_M2"
11	bjp	exon	102862736	102863200	2	-	.	gene_id "ENSG00000262406"; transcript_id "ENSE00002665359"
11	bjp	exon	102864146	102864252	2	-	.	gene_id "ENSG00000262406"; transcript_id "ENSE00002679936"
11	bjp	exon	102865776	102865935	2	-	.	gene_id "ENSG00000262406"; transcript_id "ENSE00002632018"
11	bjp	exon	102866315	102866448	2	-	.	gene_id "ENSG00000262406"; transcript_id "ENSE00002662753"
11	bjp	exon	102867270	102867393	2	-	.	gene_id "ENSG00000262406"; transcript_id "ENSE00002651208"
11	bjp	exon	102867908	102868069	2	-	.	gene_id "ENSG00000262406"; transcript_id "ENSE00002648271"
11	bjp	exon	102871594	102871719	2	-	.	gene_id "ENSG00000262406"; transcript_id "ENSE00002657493"
11	bjp	exon	102871804	102871952	2	-	.	gene_id "ENSG00000262406"; transcript_id "ENSE00002674514"
11	bjp	exon	102872865	102873112	2	-	.	gene_id "ENSG00000262406"; transcript_id "ENSE00002656522"
11	bjp	exon	102874836	102875034	2	-	.	gene_id "ENSG00000262406"; transcript_id "ENSE00002680179"
11	bjp	exon	102880492	102880846	2	+	.	gene_id "ENSG00000255469"; transcript_id "ENSE00002194298"
11	bjp	exon	102903892	102903953	2	-	.	gene_id "ENSG00000238562"; transcript_id "ENSE00001808559"
11	bjp	exon	102942995	102944366	2	-	.	gene_id "ENSG00000137745"; transcript_id "ENSG00000137745.1_M3"
11	bjp	exon	102945646	102945749	2	-	.	gene_id "ENSG00000137745"; transcript_id "ENSE00000930340"
11	bjp	exon	102947891	102948050	2	-	.	gene_id "ENSG00000137745"; transcript_id "ENSG00000137745.1_M2"
11	bjp	exon	102949025	102949158	2	-	.	gene_id "ENSG00000137745"; transcript_id "ENSE00000930342"
11	bjp	exon	102950110	102950227	2	-	.	gene_id "ENSG00000137745"; transcript_id "ENSE00000930343"
11	bjp	exon	102952012	102952173	2	-	.	gene_id "ENSG00000137745"; transcript_id "ENSE00001139473"
11	bjp	exon	102954156	102954281	2	-	.	gene_id "ENSG00000137745"; transcript_id "ENSE00001105398"
11	bjp	exon	102954458	102954606	2	-	.	gene_id "ENSG00000137745"; transcript_id "ENSE00001105401"
11	bjp	exon	102955252	102955493	2	-	.	gene_id "ENSG00000137745"; transcript_id "ENSE00001105386"
11	bjp	exon	102955586	102955734	2	-	.	gene_id "ENSG00000137745"; transcript_id "ENSG00000137745.2_M2"
11	bjp	exon	102963460	102963541	2	-	.	gene_id "ENSG00000276521"; transcript_id "ENSE00003750310"
11	bjp	exon	102963988	102964156	2	-	.	gene_id "ENSG00000276521"; transcript_id "ENSE00003728823"
11	bjp	exon	102966508	102966628	2	-	.	gene_id "ENSG00000276521"; transcript_id "ENSE00003720371"
11	bjp	exon	103050687	103055799	2	-	.	gene_id "ENSG00000260966"; transcript_id "ENSE00002585090"
11	bjp	exon	103062076	103062414	2	-	.	gene_id "ENSG00000137692"; transcript_id "ENSG00000137692.1_M7"
11	bjp	exon	103064275	103064377	2	-	.	gene_id "ENSG00000137692"; transcript_id "ENSE00003541045"
11	bjp	exon	103066269	103066373	2	-	.	gene_id "ENSG00000137692"; transcript_id "ENSE00003583569"
11	bjp	exon	103066459	103066567	2	-	.	gene_id "ENSG00000137692"; transcript_id "ENSG00000137692.1_M2"
11	bjp	exon	103079909	103079997	2	-	.	gene_id "ENSG00000137692"; transcript_id "ENSE00002693984"
11	bjp	exon	103082748	103082839	2	-	.	gene_id "ENSG00000137692"; transcript_id "ENSE00003623357"
11	bjp	exon	103083256	103083326	2	-	.	gene_id "ENSG00000137692"; transcript_id "ENSE00003498211"
11	bjp	exon	103089227	103089318	2	-	.	gene_id "ENSG00000137692"; transcript_id "ENSG00000137692.2_M2"
11	bjp	exon	103091516	103092215	2	-	.	gene_id "ENSG00000137692"; transcript_id "ENSG00000137692.1_M9"
11	bjp	exon	103109431	103109769	2	+	.	gene_id "ENSG00000187240"; transcript_id "ENSG00000187240.1_M3"
11	bjp	exon	103113537	103113707	2	+	.	gene_id "ENSG00000187240"; transcript_id "ENSE00001662381"
11	bjp	exon	103114103	103114238	2	+	.	gene_id "ENSG00000187240"; transcript_id "ENSE00001804776"
11	bjp	exon	103115177	103115295	2	+	.	gene_id "ENSG00000187240"; transcript_id "ENSE00001779583"
11	bjp	exon	103116570	103116714	2	+	.	gene_id "ENSG00000187240"; transcript_id "ENSE00001793221"
11	bjp	exon	103117631	103117863	2	+	.	gene_id "ENSG00000187240"; transcript_id "ENSE00001771487"
11	bjp	exon	103120447	103120581	2	+	.	gene_id "ENSG00000187240"; transcript_id "ENSE00001770249"
11	bjp	exon	103120689	103120802	2	+	.	gene_id "ENSG00000187240"; transcript_id "ENSE00001778371"
11	bjp	exon	103120925	103121036	2	+	.	gene_id "ENSG00000187240"; transcript_id "ENSE00001629989"
11	bjp	exon	103121372	103121496	2	+	.	gene_id "ENSG00000187240"; transcript_id "ENSE00001597274"
11	bjp	exon	103122825	103123000	2	+	.	gene_id "ENSG00000187240"; transcript_id "ENSE00001603308"
11	bjp	exon	103125100	103125295	2	+	.	gene_id "ENSG00000187240"; transcript_id "ENSE00001605266"
11	bjp	exon	103128910	103129005	2	+	.	gene_id "ENSG00000187240"; transcript_id "ENSE00001623192"
11	bjp	exon	103133555	103133707	2	+	.	gene_id "ENSG00000187240"; transcript_id "ENSE00001667849"
11	bjp	exon	103134321	103134419	2	+	.	gene_id "ENSG00000187240"; transcript_id "ENSE00001732647"
11	bjp	exon	103135495	103135634	2	+	.	gene_id "ENSG00000187240"; transcript_id "ENSE00001531731"
11	bjp	exon	103135720	103135948	2	+	.	gene_id "ENSG00000187240"; transcript_id "ENSE00001531729"
11	bjp	exon	103143268	103143395	2	+	.	gene_id "ENSG00000187240"; transcript_id "ENSE00001531725"
11	bjp	exon	103147772	103147887	2	+	.	gene_id "ENSG00000187240"; transcript_id "ENSE00001531724"
11	bjp	exon	103148490	103148617	2	+	.	gene_id "ENSG00000187240"; transcript_id "ENSE00001531722"
11	bjp	exon	103152136	103152285	2	+	.	gene_id "ENSG00000187240"; transcript_id "ENSE00001531720"
11	bjp	exon	103153303	103153508	2	+	.	gene_id "ENSG00000187240"; transcript_id "ENSE00001531716"
11	bjp	exon	103154451	103154606	2	+	.	gene_id "ENSG00000187240"; transcript_id "ENSE00001105115"
11	bjp	exon	103154695	103154809	2	+	.	gene_id "ENSG00000187240"; transcript_id "ENSE00001105142"
11	bjp	exon	103155331	103155501	2	+	.	gene_id "ENSG00000187240"; transcript_id "ENSE00001105118"
11	bjp	exon	103156388	103156770	2	+	.	gene_id "ENSG00000187240"; transcript_id "ENSE00001105120"
11	bjp	exon	103158677	103158809	2	+	.	gene_id "ENSG00000187240"; transcript_id "ENSE00001105107"
11	bjp	exon	103158910	103159027	2	+	.	gene_id "ENSG00000187240"; transcript_id "ENSE00001105127"
11	bjp	exon	103160932	103161044	2	+	.	gene_id "ENSG00000187240"; transcript_id "ENSE00001105133"
11	bjp	exon	103163028	103163147	2	+	.	gene_id "ENSG00000187240"; transcript_id "ENSE00001105110"
11	bjp	exon	103165898	103166048	2	+	.	gene_id "ENSG00000187240"; transcript_id "ENSE00001105131"
11	bjp	exon	103168755	103168960	2	+	.	gene_id "ENSG00000187240"; transcript_id "ENSE00001105138"
11	bjp	exon	103170108	103170290	2	+	.	gene_id "ENSG00000187240"; transcript_id "ENSE00001105114"
11	bjp	exon	103170886	103171068	2	+	.	gene_id "ENSG00000187240"; transcript_id "ENSE00001105136"
11	bjp	exon	103173082	103173305	2	+	.	gene_id "ENSG00000187240"; transcript_id "ENSE00001562004"
11	bjp	exon	103174055	103174170	2	+	.	gene_id "ENSG00000187240"; transcript_id "ENSE00001550332"
11	bjp	exon	103176235	103176434	2	+	.	gene_id "ENSG00000187240"; transcript_id "ENSE00001552779"
11	bjp	exon	103177556	103177820	2	+	.	gene_id "ENSG00000187240"; transcript_id "ENSE00001559406"
11	bjp	exon	103179026	103179233	2	+	.	gene_id "ENSG00000187240"; transcript_id "ENSE00001560503"
11	bjp	exon	103181757	103181886	2	+	.	gene_id "ENSG00000187240"; transcript_id "ENSE00001554904"
11	bjp	exon	103184896	103185051	2	+	.	gene_id "ENSG00000187240"; transcript_id "ENSE00001561405"
11	bjp	exon	103186242	103186501	2	+	.	gene_id "ENSG00000187240"; transcript_id "ENSE00001549213"
11	bjp	exon	103187340	103187586	2	+	.	gene_id "ENSG00000187240"; transcript_id "ENSE00001546821"
11	bjp	exon	103188497	103188648	2	+	.	gene_id "ENSG00000187240"; transcript_id "ENSE00001553043"
11	bjp	exon	103189672	103189816	2	+	.	gene_id "ENSG00000187240"; transcript_id "ENSE00001563375"
11	bjp	exon	103191517	103191619	2	+	.	gene_id "ENSG00000187240"; transcript_id "ENSE00001556786"
11	bjp	exon	103192097	103192264	2	+	.	gene_id "ENSG00000187240"; transcript_id "ENSE00001764511"
11	bjp	exon	103197933	103198063	2	+	.	gene_id "ENSG00000187240"; transcript_id "ENSE00001645368"
11	bjp	exon	103199228	103199476	2	+	.	gene_id "ENSG00000187240"; transcript_id "ENSE00001679773"
11	bjp	exon	103200046	103200154	2	+	.	gene_id "ENSG00000187240"; transcript_id "ENSE00001716793"
11	bjp	exon	103204822	103204964	2	+	.	gene_id "ENSG00000187240"; transcript_id "ENSG00000187240.1_M2"
11	bjp	exon	103209876	103209960	2	+	.	gene_id "ENSG00000187240"; transcript_id "ENSE00003569432"
11	bjp	exon	103211789	103211943	2	+	.	gene_id "ENSG00000187240"; transcript_id "ENSE00003544619"
11	bjp	exon	103215721	103215891	2	+	.	gene_id "ENSG00000187240"; transcript_id "ENSG00000187240.2_M2"
11	bjp	exon	103219915	103220028	2	+	.	gene_id "ENSG00000187240"; transcript_id "ENSE00001618476"
11	bjp	exon	103220623	103220783	2	+	.	gene_id "ENSG00000187240"; transcript_id "ENSE00001702409"
11	bjp	exon	103222030	103222153	2	+	.	gene_id "ENSG00000187240"; transcript_id "ENSE00001468221"
11	bjp	exon	103222965	103223086	2	+	.	gene_id "ENSG00000187240"; transcript_id "ENSE00001468219"
11	bjp	exon	103231260	103231346	2	+	.	gene_id "ENSG00000187240"; transcript_id "ENSE00001468218"
11	bjp	exon	103234034	103234160	2	+	.	gene_id "ENSG00000187240"; transcript_id "ENSE00001468216"
11	bjp	exon	103235672	103235813	2	+	.	gene_id "ENSG00000187240"; transcript_id "ENSE00001468215"
11	bjp	exon	103236430	103236539	2	+	.	gene_id "ENSG00000187240"; transcript_id "ENSE00001468214"
11	bjp	exon	103241527	103241547	2	+	.	gene_id "ENSG00000187240"; transcript_id "ENSE00001531669"
11	bjp	exon	103243693	103243791	2	+	.	gene_id "ENSG00000187240"; transcript_id "ENSE00001468213"
11	bjp	exon	103245251	103245374	2	+	.	gene_id "ENSG00000187240"; transcript_id "ENSE00002500197"
11	bjp	exon	103253285	103253448	2	+	.	gene_id "ENSG00000187240"; transcript_id "ENSE00002518444"
11	bjp	exon	103255415	103255534	2	+	.	gene_id "ENSG00000187240"; transcript_id "ENSE00002462836"
11	bjp	exon	103256106	103256240	2	+	.	gene_id "ENSG00000187240"; transcript_id "ENSE00002527372"
11	bjp	exon	103257608	103257751	2	+	.	gene_id "ENSG00000187240"; transcript_id "ENSE00002514342"
11	bjp	exon	103259888	103259977	2	+	.	gene_id "ENSG00000187240"; transcript_id "ENSE00002485245"
11	bjp	exon	103280348	103280413	2	+	.	gene_id "ENSG00000187240"; transcript_id "ENSE00002498486"
11	bjp	exon	103282157	103282229	2	+	.	gene_id "ENSG00000187240"; transcript_id "ENSG00000187240.3_M2"
11	bjp	exon	103283008	103283085	2	+	.	gene_id "ENSG00000187240"; transcript_id "ENSG00000187240.4_M2"
11	bjp	exon	103286255	103286386	2	+	.	gene_id "ENSG00000187240"; transcript_id "ENSE00003595185"
11	bjp	exon	103287533	103287744	2	+	.	gene_id "ENSG00000187240"; transcript_id "ENSG00000187240.5_M2"
11	bjp	exon	103303093	103303253	2	+	.	gene_id "ENSG00000187240"; transcript_id "ENSE00002450916"
11	bjp	exon	103304595	103304720	2	+	.	gene_id "ENSG00000187240"; transcript_id "ENSE00002470002"
11	bjp	exon	103307721	103307831	2	+	.	gene_id "ENSG00000187240"; transcript_id "ENSE00001468192"
11	bjp	exon	103311878	103312033	2	+	.	gene_id "ENSG00000187240"; transcript_id "ENSE00001468190"
11	bjp	exon	103316545	103316620	2	+	.	gene_id "ENSG00000187240"; transcript_id "ENSE00001468189"
11	bjp	exon	103321029	103321241	2	+	.	gene_id "ENSG00000187240"; transcript_id "ENSG00000187240.6_M2"
11	bjp	exon	103323886	103323990	2	+	.	gene_id "ENSG00000187240"; transcript_id "ENSE00003531170"
11	bjp	exon	103358243	103358359	2	+	.	gene_id "ENSG00000187240"; transcript_id "ENSE00003506846"
11	bjp	exon	103399663	103399872	2	+	.	gene_id "ENSG00000187240"; transcript_id "ENSE00003491033"
11	bjp	exon	103402013	103402586	2	-	.	gene_id "ENSG00000254895"; transcript_id "ENSE00002143610"
11	bjp	exon	103402588	103403422	2	-	.	gene_id "ENSG00000254931"; transcript_id "ENSE00002181024"
11	bjp	exon	103403512	103404167	2	-	.	gene_id "ENSG00000255417"; transcript_id "ENSE00002197585"
11	bjp	exon	103404309	103405834	2	-	.	gene_id "ENSG00000255350"; transcript_id "ENSE00002142549"
11	bjp	exon	103406213	103407241	2	-	.	gene_id "ENSG00000254565"; transcript_id "ENSE00002148465"
11	bjp	exon	103407441	103408376	2	-	.	gene_id "ENSG00000253245"; transcript_id "ENSE00002116136"
11	bjp	exon	103435943	103436032	2	+	.	gene_id "ENSG00000187240"; transcript_id "ENSE00003655899"
11	bjp	exon	103454999	103455295	2	+	.	gene_id "ENSG00000187240"; transcript_id "ENSG00000187240.7_M2"
11	bjp	exon	103456275	103456356	2	+	.	gene_id "ENSG00000187240"; transcript_id "ENSE00003486448"
11	bjp	exon	103468389	103468705	2	+	.	gene_id "ENSG00000187240"; transcript_id "ENSG00000187240.8_M2"
11	bjp	exon	103479095	103479863	2	+	.	gene_id "ENSG00000187240"; transcript_id "ENSG00000187240.1_M7"
11	bjp	exon	103675994	103676174	2	-	.	gene_id "ENSG00000254987"; transcript_id "ENSE00002183609"
11	bjp	exon	103680234	103680342	2	-	.	gene_id "ENSG00000254987"; transcript_id "ENSE00002173550"
11	bjp	exon	103704754	103704898	2	-	.	gene_id "ENSG00000254987"; transcript_id "ENSE00002158494"
11	bjp	exon	103849906	103849980	2	+	.	gene_id "ENSG00000264200"; transcript_id "ENSE00002707470"
11	bjp	exon	103893875	103893953	2	-	.	gene_id "ENSG00000254987"; transcript_id "ENSE00002189403"
11	bjp	exon	103895224	103895271	2	-	.	gene_id "ENSG00000254987"; transcript_id "ENSE00002201713"
11	bjp	exon	103907186	103909819	2	-	.	gene_id "ENSG00000170962"; transcript_id "ENSG00000170962.1_M2"
11	bjp	exon	103926912	103927126	2	-	.	gene_id "ENSG00000170962"; transcript_id "ENSE00001138232"
11	bjp	exon	103943452	103943650	2	-	.	gene_id "ENSG00000170962"; transcript_id "ENSE00001138241"
11	bjp	exon	103945548	103945997	2	+	.	gene_id "ENSG00000255548"; transcript_id "ENSE00002189949"
11	bjp	exon	103946450	103946546	2	+	.	gene_id "ENSG00000255548"; transcript_id "ENSE00002168838"
11	bjp	exon	103947662	103947724	2	-	.	gene_id "ENSG00000170962"; transcript_id "ENSG00000170962.2_M2"
11	bjp	exon	103996065	103996245	2	-	.	gene_id "ENSG00000170962"; transcript_id "ENSE00001138261"
11	bjp	exon	104000051	104000255	2	-	.	gene_id "ENSG00000170962"; transcript_id "ENSG00000170962.3_M2"
11	bjp	exon	104036580	104036833	2	+	.	gene_id "ENSG00000170967"; transcript_id "ENSE00001407353_F1"
11	bjp	exon	104037027	104039188	2	+	.	gene_id "ENSG00000170967"; transcript_id "ENSE00001407353_F2"
11	bjp	exon	104163804	104164379	2	-	.	gene_id "ENSG00000170962"; transcript_id "ENSG00000170962.4_M2"
11	bjp	exon	104445868	104446012	2	-	.	gene_id "ENSG00000256422"; transcript_id "ENSE00002230574"
11	bjp	exon	104512149	104512233	2	-	.	gene_id "ENSG00000256422"; transcript_id "ENSE00002238878"
11	bjp	exon	104544876	104545149	2	-	.	gene_id "ENSG00000256422"; transcript_id "ENSE00002267227"
11	bjp	exon	104569048	104569131	2	-	.	gene_id "ENSG00000256422"; transcript_id "ENSE00002213665"
11	bjp	exon	104572557	104572597	2	-	.	gene_id "ENSG00000256422"; transcript_id "ENSE00002202662"
11	bjp	exon	104609237	104609321	2	-	.	gene_id "ENSG00000256422"; transcript_id "ENSG00000256422.1_M3"
11	bjp	exon	104873264	104873417	2	+	.	gene_id "ENSG00000254569"; transcript_id "ENSE00002178623"
11	bjp	exon	104885718	104886102	2	-	.	gene_id "ENSG00000204403"; transcript_id "ENSE00001726143"
11	bjp	exon	104886690	104886812	2	-	.	gene_id "ENSG00000204403"; transcript_id "ENSG00000204403.1_M3"
11	bjp	exon	104887196	104887305	2	-	.	gene_id "ENSG00000204403"; transcript_id "ENSE00003458467"
11	bjp	exon	104890374	104890523	2	-	.	gene_id "ENSG00000204403"; transcript_id "ENSE00003462664"
11	bjp	exon	104891170	104891404	2	-	.	gene_id "ENSG00000204403"; transcript_id "ENSG00000204403.1_M2"
11	bjp	exon	104892331	104892503	2	-	.	gene_id "ENSG00000204403"; transcript_id "ENSG00000204403.2_M3"
11	bjp	exon	104892897	104892991	2	-	.	gene_id "ENSG00000204403"; transcript_id "ENSE00001711238"
11	bjp	exon	104897217	104897468	2	-	.	gene_id "ENSG00000204403"; transcript_id "ENSE00001468155"
11	bjp	exon	104898408	104898670	2	-	.	gene_id "ENSG00000204403"; transcript_id "ENSG00000204403.3_M3"
11	bjp	exon	104901549	104901659	2	-	.	gene_id "ENSG00000235505"; transcript_id "ENSG00000235505.1_M4"
11	bjp	exon	104903391	104903710	2	-	.	gene_id "ENSG00000235505"; transcript_id "ENSG00000235505.2_M4"
11	bjp	exon	104905448	104909008	2	-	.	gene_id "ENSG00000235505"; transcript_id "ENSG00000235505.1_M9"
11	bjp	exon	104909807	104909915	2	-	.	gene_id "ENSG00000235505"; transcript_id "ENSE00002184665"
11	bjp	exon	104918113	104918175	2	-	.	gene_id "ENSG00000235505"; transcript_id "ENSG00000235505.1_M6"
11	bjp	exon	104918931	104919073	2	-	.	gene_id "ENSG00000235505"; transcript_id "ENSE00002171720"
11	bjp	exon	104942866	104944851	2	-	.	gene_id "ENSG00000196954"; transcript_id "ENSG00000196954.1_M7"
11	bjp	exon	104946624	104949777	2	-	.	gene_id "ENSG00000196954"; transcript_id "ENSG00000196954.1_M11"
11	bjp	exon	104950925	104951098	2	-	.	gene_id "ENSG00000196954"; transcript_id "ENSG00000196954.1_M3"
11	bjp	exon	104951397	104952063	2	-	.	gene_id "ENSG00000196954"; transcript_id "ENSG00000196954.2_M3"
11	bjp	exon	104954747	104955001	2	-	.	gene_id "ENSG00000196954"; transcript_id "ENSE00003608825"
11	bjp	exon	104956597	104956698	2	-	.	gene_id "ENSG00000196954"; transcript_id "ENSE00001514289"
11	bjp	exon	104968519	104969436	2	-	.	gene_id "ENSG00000196954"; transcript_id "ENSG00000196954.1_M8"
11	bjp	exon	104994235	104994347	2	-	.	gene_id "ENSG00000137757"; transcript_id "ENSG00000137757.1_M4"
11	bjp	exon	104995189	104995253	2	-	.	gene_id "ENSG00000137757"; transcript_id "ENSE00001644611"
11	bjp	exon	104995740	104995842	2	-	.	gene_id "ENSG00000137757"; transcript_id "ENSG00000137757.1_M3"
11	bjp	exon	104998885	104999028	2	-	.	gene_id "ENSG00000137757"; transcript_id "ENSE00003660906"
11	bjp	exon	105000261	105000495	2	-	.	gene_id "ENSG00000137757"; transcript_id "ENSE00003533971"
11	bjp	exon	105002028	105002201	2	-	.	gene_id "ENSG00000137757"; transcript_id "ENSE00003532730"
11	bjp	exon	105003274	105003383	2	-	.	gene_id "ENSG00000137757"; transcript_id "ENSE00003791091"
11	bjp	exon	105007083	105007334	2	-	.	gene_id "ENSG00000137757"; transcript_id "ENSE00001785524"
11	bjp	exon	105008807	105009053	2	-	.	gene_id "ENSG00000137757"; transcript_id "ENSG00000137757.2_M3"
11	bjp	exon	105023130	105023168	2	-	.	gene_id "ENSG00000137757"; transcript_id "ENSG00000137757.2_M4"
11	bjp	exon	105025443	105026356	2	-	.	gene_id "ENSG00000137752"; transcript_id "ENSG00000137752.1_M7"
11	bjp	exon	105026421	105027172	2	-	.	gene_id "ENSG00000137752"; transcript_id "ENSG00000137752.1_M4"
11	bjp	exon	105029124	105029267	2	-	.	gene_id "ENSG00000137752"; transcript_id "ENSE00003494153"
11	bjp	exon	105029665	105029899	2	-	.	gene_id "ENSG00000137752"; transcript_id "ENSE00003581451"
11	bjp	exon	105030330	105031280	2	-	.	gene_id "ENSG00000137752"; transcript_id "ENSG00000137752.1_M6"
11	bjp	exon	105033064	105033126	2	-	.	gene_id "ENSG00000137752"; transcript_id "ENSE00003580080"
11	bjp	exon	105034208	105034702	2	-	.	gene_id "ENSG00000137752"; transcript_id "ENSG00000137752.2_M6"
11	bjp	exon	105035107	105035250	2	-	.	gene_id "ENSG00000137752"; transcript_id "ENSG00000137752.1_M8"
11	bjp	exon	105041326	105041719	2	-	.	gene_id "ENSG00000204397"; transcript_id "ENSG00000204397.1_M4"
11	bjp	exon	105043483	105043545	2	-	.	gene_id "ENSG00000204397"; transcript_id "ENSE00001468073"
11	bjp	exon	105043911	105044931	2	-	.	gene_id "ENSG00000204397"; transcript_id "ENSG00000204397.1_M2"
11	bjp	exon	105066011	105066245	2	-	.	gene_id "ENSG00000254750"; transcript_id "ENSE00002495862"
11	bjp	exon	105066724	105066895	2	-	.	gene_id "ENSG00000254750"; transcript_id "ENSE00002144145"
11	bjp	exon	105067549	105067671	2	-	.	gene_id "ENSG00000254750"; transcript_id "ENSE00002187206"
11	bjp	exon	105070604	105070870	2	-	.	gene_id "ENSG00000254750"; transcript_id "ENSE00002150531"
11	bjp	exon	105093056	105093161	2	-	.	gene_id "ENSG00000255221"; transcript_id "ENSE00003809411"
11	bjp	exon	105095446	105095589	2	-	.	gene_id "ENSG00000255221"; transcript_id "ENSE00003806795"
11	bjp	exon	105095982	105096194	2	-	.	gene_id "ENSG00000255221"; transcript_id "ENSE00003807479"
11	bjp	exon	105096630	105096807	2	-	.	gene_id "ENSG00000255221"; transcript_id "ENSE00003803012"
11	bjp	exon	105097470	105097594	2	-	.	gene_id "ENSG00000255221"; transcript_id "ENSE00003801361"
11	bjp	exon	105099363	105099421	2	-	.	gene_id "ENSG00000255221"; transcript_id "ENSE00002299281"
11	bjp	exon	105100513	105100779	2	-	.	gene_id "ENSG00000255221"; transcript_id "ENSE00002466919"
11	bjp	exon	105194440	105194946	2	-	.	gene_id "ENSG00000254767"; transcript_id "ENSE00002141134"
11	bjp	exon	105246880	105247060	2	-	.	gene_id "ENSG00000255336"; transcript_id "ENSE00002169741"
11	bjp	exon	105259642	105259685	2	-	.	gene_id "ENSG00000254998"; transcript_id "ENSE00002174584"
11	bjp	exon	105268263	105268311	2	-	.	gene_id "ENSG00000254998"; transcript_id "ENSE00002196284"
11	bjp	exon	105352670	105352956	2	-	.	gene_id "ENSG00000278640"; transcript_id "ENSE00003720340"
11	bjp	exon	105531602	105531697	2	-	.	gene_id "ENSG00000254998"; transcript_id "ENSE00002172503"
11	bjp	exon	105609984	105610428	2	+	.	gene_id "ENSG00000152578"; transcript_id "ENSG00000152578.1_PMM2"
11	bjp	exon	105610672	105611085	2	+	.	gene_id "ENSG00000152578"; transcript_id "ENSG00000152578.1_M6"
11	bjp	exon	105612276	105614436	2	+	.	gene_id "ENSG00000152578"; transcript_id "ENSG00000152578.1_M2"
11	bjp	exon	105706299	105707937	2	+	.	gene_id "ENSG00000255403"; transcript_id "ENSE00002201142"
11	bjp	exon	105752981	105753220	2	+	.	gene_id "ENSG00000152578"; transcript_id "ENSE00003523754"
11	bjp	exon	105797726	105797913	2	+	.	gene_id "ENSG00000152578"; transcript_id "ENSE00002191635"
11	bjp	exon	105824634	105824770	2	+	.	gene_id "ENSG00000222663"; transcript_id "ENSE00001590549"
11	bjp	exon	105842783	105842912	2	+	.	gene_id "ENSG00000152578"; transcript_id "ENSE00002176134"
11	bjp	exon	105862024	105862649	2	+	.	gene_id "ENSG00000152578"; transcript_id "ENSG00000152578.2_M2"
11	bjp	exon	105898269	105898427	2	+	.	gene_id "ENSG00000152578"; transcript_id "ENSE00003558661"
11	bjp	exon	105903814	105903983	2	+	.	gene_id "ENSG00000152578"; transcript_id "ENSG00000152578.3_M2"
11	bjp	exon	105905197	105905301	2	+	.	gene_id "ENSG00000152578"; transcript_id "ENSE00002446913"
11	bjp	exon	105910435	105910545	2	+	.	gene_id "ENSG00000152578"; transcript_id "ENSE00002526810"
11	bjp	exon	105911876	105913110	2	+	.	gene_id "ENSG00000152578"; transcript_id "ENSE00001514239"
11	bjp	exon	105918712	105918918	2	+	.	gene_id "ENSG00000152578"; transcript_id "ENSE00002471970"
11	bjp	exon	105924399	105924769	2	+	.	gene_id "ENSG00000152578"; transcript_id "ENSE00002535671"
11	bjp	exon	105926741	105926939	2	+	.	gene_id "ENSG00000152578"; transcript_id "ENSE00002447323"
11	bjp	exon	105933722	105933969	2	+	.	gene_id "ENSG00000152578"; transcript_id "ENSG00000152578.1_M3"
11	bjp	exon	105945463	105945501	2	+	.	gene_id "ENSG00000152578"; transcript_id "ENSE00002142046"
11	bjp	exon	105971914	105972028	2	+	.	gene_id "ENSG00000152578"; transcript_id "ENSE00003535552"
11	bjp	exon	105974310	105974557	2	+	.	gene_id "ENSG00000152578"; transcript_id "ENSG00000152578.2_M3"
11	bjp	exon	105974826	105974931	2	-	.	gene_id "ENSG00000252081"; transcript_id "ENSE00002088549"
11	bjp	exon	105979575	105982092	2	+	.	gene_id "ENSG00000152578"; transcript_id "ENSG00000152578.1_M4"
11	bjp	exon	105995623	105996049	2	-	.	gene_id "ENSG00000170903"; transcript_id "ENSE00002198020"
11	bjp	exon	105996203	105996617	2	-	.	gene_id "ENSG00000170903"; transcript_id "ENSE00002173340"
11	bjp	exon	106007902	106010110	2	-	.	gene_id "ENSG00000170903"; transcript_id "ENSG00000170903.1_M5"
11	bjp	exon	106010456	106011067	2	-	.	gene_id "ENSG00000170903"; transcript_id "ENSG00000170903.2_M5"
11	bjp	exon	106020962	106022403	2	-	.	gene_id "ENSG00000170903"; transcript_id "ENSG00000170903.1_M4"
11	bjp	exon	106051098	106054455	2	-	.	gene_id "ENSG00000182359"; transcript_id "ENSG00000182359.1_M3"
11	bjp	exon	106057426	106058052	2	-	.	gene_id "ENSG00000182359"; transcript_id "ENSE00002191443"
11	bjp	exon	106058739	106059111	2	-	.	gene_id "ENSG00000182359"; transcript_id "ENSG00000182359.2_M3"
11	bjp	exon	106075501	106075576	2	+	.	gene_id "ENSG00000149313"; transcript_id "ENSE00002140354"
11	bjp	exon	106076004	106076241	2	-	.	gene_id "ENSG00000182359"; transcript_id "ENSE00002162314_F1"
11	bjp	exon	106076289	106076707	2	-	.	gene_id "ENSG00000182359"; transcript_id "ENSG00000182359.1_M4"
11	bjp	exon	106077312	106077488	2	-	.	gene_id "ENSG00000182359"; transcript_id "ENSG00000182359.2_M4"
11	bjp	exon	106077766	106077893	2	+	.	gene_id "ENSG00000149313"; transcript_id "ENSG00000149313.1_M2"
11	bjp	exon	106079467	106079692	2	+	.	gene_id "ENSG00000149313"; transcript_id "ENSE00003531488"
11	bjp	exon	106085990	106086372	2	-	.	gene_id "ENSG00000254433"; transcript_id "ENSE00002192646"
11	bjp	exon	106089526	106089557	2	-	.	gene_id "ENSG00000254433"; transcript_id "ENSE00002171822"
11	bjp	exon	106090557	106090678	2	+	.	gene_id "ENSG00000149313"; transcript_id "ENSE00001251591"
11	bjp	exon	106091316	106094568	2	+	.	gene_id "ENSG00000149313"; transcript_id "ENSG00000149313.1_M3"
11	bjp	exon	106094641	106094654	2	+	.	gene_id "ENSG00000149313"; transcript_id "ENSG00000149313.2_M2"
11	bjp	exon	106095784	106095851	2	-	.	gene_id "ENSG00000254433"; transcript_id "ENSE00002146465"
11	bjp	exon	106096547	106096742	2	-	.	gene_id "ENSG00000254433"; transcript_id "ENSE00002162869_F1"
11	bjp	exon	106096915	106098710	2	+	.	gene_id "ENSG00000149313"; transcript_id "ENSG00000149313.2_M3"
11	bjp	exon	106101652	106101975	2	-	.	gene_id "ENSG00000254433"; transcript_id "ENSG00000254433.1_M2"
11	bjp	exon	106112459	106112623	2	-	.	gene_id "ENSG00000254580"; transcript_id "ENSE00002178645"
11	bjp	exon	106119714	106119906	2	-	.	gene_id "ENSG00000254580"; transcript_id "ENSE00002174469"
11	bjp	exon	106132066	106132116	2	-	.	gene_id "ENSG00000254580"; transcript_id "ENSE00002192338"
11	bjp	exon	106250019	106250267	2	+	.	gene_id "ENSG00000254811"; transcript_id "ENSE00002164611"
11	bjp	exon	106252791	106252855	2	+	.	gene_id "ENSG00000254811"; transcript_id "ENSE00002165904"
11	bjp	exon	106254151	106254814	2	+	.	gene_id "ENSG00000254811"; transcript_id "ENSG00000254811.1_M2"
11	bjp	exon	106257057	106257224	2	+	.	gene_id "ENSG00000254811"; transcript_id "ENSE00002161471"
11	bjp	exon	106260351	106260436	2	+	.	gene_id "ENSG00000254811"; transcript_id "ENSG00000254811.2_M2"
11	bjp	exon	106262706	106263232	2	+	.	gene_id "ENSG00000254811"; transcript_id "ENSE00002202093"
11	bjp	exon	106263502	106264905	2	+	.	gene_id "ENSG00000254811"; transcript_id "ENSG00000254811.3_M2"
11	bjp	exon	106310045	106310258	2	+	.	gene_id "ENSG00000255065"; transcript_id "ENSE00002168124"
11	bjp	exon	106310537	106311791	2	+	.	gene_id "ENSG00000255065"; transcript_id "ENSE00002145234"
11	bjp	exon	106674012	106687756	2	-	.	gene_id "ENSG00000152402"; transcript_id "ENSG00000152402.1_M3"
11	bjp	exon	106708512	106708666	2	-	.	gene_id "ENSG00000152402"; transcript_id "ENSE00001185442"
11	bjp	exon	106746551	106746643	2	-	.	gene_id "ENSG00000152402"; transcript_id "ENSE00001376317"
11	bjp	exon	106776439	106776582	2	-	.	gene_id "ENSG00000152402"; transcript_id "ENSE00001132815"
11	bjp	exon	106809993	106810478	2	-	.	gene_id "ENSG00000152402"; transcript_id "ENSE00001005004"
11	bjp	exon	106936650	106936712	2	-	.	gene_id "ENSG00000152402"; transcript_id "ENSE00002158797"
11	bjp	exon	106939460	106940178	2	-	.	gene_id "ENSG00000152402"; transcript_id "ENSE00001005008"
11	bjp	exon	106978619	106978740	2	-	.	gene_id "ENSG00000152402"; transcript_id "ENSE00001101354"
11	bjp	exon	106986070	106986131	2	-	.	gene_id "ENSG00000152402"; transcript_id "ENSE00001101362"
11	bjp	exon	107017753	107018524	2	-	.	gene_id "ENSG00000152402"; transcript_id "ENSG00000152402.2_M3"
11	bjp	exon	107176286	107177530	2	+	.	gene_id "ENSG00000255353"; transcript_id "ENSE00002181631"
11	bjp	exon	107312132	107316271	2	-	.	gene_id "ENSG00000261098"; transcript_id "ENSE00002621788"
11	bjp	exon	107326345	107327053	2	-	.	gene_id "ENSG00000152404"; transcript_id "ENSG00000152404.1_M3"
11	bjp	exon	107329918	107330019	2	-	.	gene_id "ENSG00000152404"; transcript_id "ENSE00003564512"
11	bjp	exon	107334881	107334961	2	-	.	gene_id "ENSG00000152404"; transcript_id "ENSE00003523786"
11	bjp	exon	107336558	107336713	2	-	.	gene_id "ENSG00000152404"; transcript_id "ENSE00003501553"
11	bjp	exon	107345414	107345490	2	-	.	gene_id "ENSG00000152404"; transcript_id "ENSE00001757974"
11	bjp	exon	107348711	107349053	2	-	.	gene_id "ENSG00000152404"; transcript_id "ENSG00000152404.1_M2"
11	bjp	exon	107353524	107353736	2	-	.	gene_id "ENSG00000152404"; transcript_id "ENSG00000152404.2_M3"
11	bjp	exon	107390074	107390211	2	-	.	gene_id "ENSG00000152404"; transcript_id "ENSE00001101403"
11	bjp	exon	107392779	107392895	2	-	.	gene_id "ENSG00000152404"; transcript_id "ENSE00001101384"
11	bjp	exon	107403404	107404589	2	-	.	gene_id "ENSG00000225215"; transcript_id "ENSE00001739902"
11	bjp	exon	107416209	107416298	2	-	.	gene_id "ENSG00000152404"; transcript_id "ENSE00001101377"
11	bjp	exon	107428799	107429451	2	-	.	gene_id "ENSG00000152404"; transcript_id "ENSE00001101420"
11	bjp	exon	107433634	107433749	2	-	.	gene_id "ENSG00000152404"; transcript_id "ENSE00001101417"
11	bjp	exon	107439090	107439183	2	-	.	gene_id "ENSG00000152404"; transcript_id "ENSE00001101408"
11	bjp	exon	107441503	107441622	2	-	.	gene_id "ENSG00000152404"; transcript_id "ENSE00001676981"
11	bjp	exon	107442939	107443049	2	-	.	gene_id "ENSG00000152404"; transcript_id "ENSG00000152404.2_M2"
11	bjp	exon	107454450	107454572	2	-	.	gene_id "ENSG00000152404"; transcript_id "ENSE00001737636"
11	bjp	exon	107455666	107455776	2	-	.	gene_id "ENSG00000152404"; transcript_id "ENSE00001698451"
11	bjp	exon	107457712	107457844	2	-	.	gene_id "ENSG00000152404"; transcript_id "ENSE00002146424"
11	bjp	exon	107502726	107505215	2	-	.	gene_id "ENSG00000137760"; transcript_id "ENSG00000137760.1_M5"
11	bjp	exon	107510887	107511036	2	-	.	gene_id "ENSG00000137760"; transcript_id "ENSE00001634419"
11	bjp	exon	107522299	107522555	2	-	.	gene_id "ENSG00000137760"; transcript_id "ENSE00001611673"
11	bjp	exon	107525441	107525592	2	-	.	gene_id "ENSG00000137760"; transcript_id "ENSE00003492929"
11	bjp	exon	107532300	107532406	2	-	.	gene_id "ENSG00000137760"; transcript_id "ENSG00000137760.1_M2"
11	bjp	exon	107549753	107549823	2	-	.	gene_id "ENSG00000137760"; transcript_id "ENSE00003663331"
11	bjp	exon	107551808	107551912	2	-	.	gene_id "ENSG00000137760"; transcript_id "ENSG00000137760.2_M2"
11	bjp	exon	107553108	107553203	2	-	.	gene_id "ENSG00000137760"; transcript_id "ENSE00003477936"
11	bjp	exon	107553847	107553978	2	-	.	gene_id "ENSG00000137760"; transcript_id "ENSG00000137760.1_M3"
11	bjp	exon	107560765	107560899	2	-	.	gene_id "ENSG00000137760"; transcript_id "ENSE00003463393"
11	bjp	exon	107562699	107562816	2	-	.	gene_id "ENSG00000137760"; transcript_id "ENSE00001727109"
11	bjp	exon	107563547	107563736	2	-	.	gene_id "ENSG00000137760"; transcript_id "ENSE00001769102"
11	bjp	exon	107565162	107565214	2	-	.	gene_id "ENSG00000137760"; transcript_id "ENSE00001620533"
11	bjp	exon	107565453	107565518	2	-	.	gene_id "ENSG00000137760"; transcript_id "ENSE00001724312"
11	bjp	exon	107565601	107565746	2	-	.	gene_id "ENSG00000137760"; transcript_id "ENSG00000137760.1_M6"
11	bjp	exon	107585901	107586903	2	-	.	gene_id "ENSG00000270969"; transcript_id "ENSE00003577338"
11	bjp	exon	107591091	107591409	2	+	.	gene_id "ENSG00000110675"; transcript_id "ENSG00000110675.1_M4"
11	bjp	exon	107592321	107592501	2	+	.	gene_id "ENSG00000110675"; transcript_id "ENSE00003592294"
11	bjp	exon	107592690	107593223	2	+	.	gene_id "ENSG00000110675"; transcript_id "ENSE00003652814"
11	bjp	exon	107600379	107600868	2	-	.	gene_id "ENSG00000255483"; transcript_id "ENSE00002183069"
11	bjp	exon	107618105	107618206	2	+	.	gene_id "ENSG00000110675"; transcript_id "ENSE00003530847"
11	bjp	exon	107620036	107620470	2	+	.	gene_id "ENSG00000110675"; transcript_id "ENSE00002199785"
11	bjp	exon	107623279	107623864	2	+	.	gene_id "ENSG00000110675"; transcript_id "ENSE00002173309"
11	bjp	exon	107625397	107625532	2	+	.	gene_id "ENSG00000110675"; transcript_id "ENSE00002164921"
11	bjp	exon	107630417	107630562	2	+	.	gene_id "ENSG00000110675"; transcript_id "ENSE00003523396"
11	bjp	exon	107630700	107630728	2	+	.	gene_id "ENSG00000110675"; transcript_id "ENSE00001185317"
11	bjp	exon	107631580	107631677	2	+	.	gene_id "ENSG00000110675"; transcript_id "ENSE00001185313"
11	bjp	exon	107635636	107635765	2	+	.	gene_id "ENSG00000110675"; transcript_id "ENSE00001185310"
11	bjp	exon	107642887	107643035	2	-	.	gene_id "ENSG00000254758"; transcript_id "ENSE00002185063"
11	bjp	exon	107643361	107643871	2	-	.	gene_id "ENSG00000254758"; transcript_id "ENSE00002164501"
11	bjp	exon	107647468	107647601	2	+	.	gene_id "ENSG00000110675"; transcript_id "ENSE00001132697"
11	bjp	exon	107650335	107650403	2	+	.	gene_id "ENSG00000110675"; transcript_id "ENSE00000746412"
11	bjp	exon	107650885	107650908	2	+	.	gene_id "ENSG00000110675"; transcript_id "ENSE00001005031"
11	bjp	exon	107653436	107654222	2	+	.	gene_id "ENSG00000110675"; transcript_id "ENSG00000110675.2_M2"
11	bjp	exon	107655933	107656066	2	+	.	gene_id "ENSG00000110675"; transcript_id "ENSG00000110675.3_M2"
11	bjp	exon	107707378	107708005	2	-	.	gene_id "ENSG00000170290"; transcript_id "ENSG00000170290.1_M3"
11	bjp	exon	107711963	107712162	2	-	.	gene_id "ENSG00000170290"; transcript_id "ENSG00000170290.1_M2"
11	bjp	exon	107719616	107719693	2	-	.	gene_id "ENSG00000170290"; transcript_id "ENSG00000170290.2_M2"
11	bjp	exon	107738064	107738718	2	-	.	gene_id "ENSG00000254702"; transcript_id "ENSE00002189752"
11	bjp	exon	107790991	107792800	2	-	.	gene_id "ENSG00000110660"; transcript_id "ENSG00000110660.1_M5"
11	bjp	exon	107803001	107803155	2	-	.	gene_id "ENSG00000110660"; transcript_id "ENSE00003568627"
11	bjp	exon	107804718	107804770	2	-	.	gene_id "ENSG00000110660"; transcript_id "ENSE00003638178"
11	bjp	exon	107805359	107805515	2	-	.	gene_id "ENSG00000110660"; transcript_id "ENSE00003491486"
11	bjp	exon	107806717	107806876	2	-	.	gene_id "ENSG00000110660"; transcript_id "ENSG00000110660.1_M2"
11	bjp	exon	107811667	107811794	2	-	.	gene_id "ENSG00000110660"; transcript_id "ENSE00003569693"
11	bjp	exon	107815790	107815965	2	-	.	gene_id "ENSG00000110660"; transcript_id "ENSE00003524762"
11	bjp	exon	107858501	107858561	2	-	.	gene_id "ENSG00000110660"; transcript_id "ENSE00001005080"
11	bjp	exon	107858658	107859188	2	-	.	gene_id "ENSG00000110660"; transcript_id "ENSG00000110660.2_M5"
11	bjp	exon	107859686	107859846	2	-	.	gene_id "ENSG00000110660"; transcript_id "ENSE00001726818"
11	bjp	exon	107928167	107928293	2	-	.	gene_id "ENSG00000110660"; transcript_id "ENSE00001623222"
11	bjp	exon	107928503	107928795	2	+	.	gene_id "ENSG00000179331"; transcript_id "ENSE00001241454"
11	bjp	exon	107961946	107963482	2	+	.	gene_id "ENSG00000179331"; transcript_id "ENSE00001241448"
11	bjp	exon	108008733	108009372	2	+	.	gene_id "ENSG00000166266"; transcript_id "ENSG00000166266.1_M4"
11	bjp	exon	108033802	108033911	2	+	.	gene_id "ENSG00000166266"; transcript_id "ENSE00003463935"
11	bjp	exon	108046270	108046493	2	+	.	gene_id "ENSG00000166266"; transcript_id "ENSG00000166266.1_M2"
11	bjp	exon	108049890	108050066	2	+	.	gene_id "ENSG00000166266"; transcript_id "ENSE00003623291"
11	bjp	exon	108052660	108052801	2	+	.	gene_id "ENSG00000166266"; transcript_id "ENSE00003660104"
11	bjp	exon	108054647	108054792	2	+	.	gene_id "ENSG00000166266"; transcript_id "ENSE00003570018"
11	bjp	exon	108054875	108054955	2	+	.	gene_id "ENSG00000166266"; transcript_id "ENSE00003461461"
11	bjp	exon	108070096	108070189	2	+	.	gene_id "ENSG00000166266"; transcript_id "ENSE00001311892"
11	bjp	exon	108072332	108072462	2	+	.	gene_id "ENSG00000166266"; transcript_id "ENSE00001101615"
11	bjp	exon	108073390	108073497	2	+	.	gene_id "ENSG00000166266"; transcript_id "ENSE00003571401"
11	bjp	exon	108073800	108074066	2	+	.	gene_id "ENSG00000166266"; transcript_id "ENSE00002193681"
11	bjp	exon	108078176	108078240	2	+	.	gene_id "ENSG00000166266"; transcript_id "ENSE00001101571"
11	bjp	exon	108088527	108088659	2	+	.	gene_id "ENSG00000166266"; transcript_id "ENSE00001101600"
11	bjp	exon	108089492	108089623	2	+	.	gene_id "ENSG00000166266"; transcript_id "ENSE00001101612"
11	bjp	exon	108094391	108094514	2	+	.	gene_id "ENSG00000166266"; transcript_id "ENSE00001101577"
11	bjp	exon	108094812	108094987	2	+	.	gene_id "ENSG00000166266"; transcript_id "ENSE00001101623"
11	bjp	exon	108095530	108095691	2	+	.	gene_id "ENSG00000166266"; transcript_id "ENSE00001101574"
11	bjp	exon	108097636	108097754	2	+	.	gene_id "ENSG00000166266"; transcript_id "ENSE00001101581"
11	bjp	exon	108098406	108098529	2	+	.	gene_id "ENSG00000166266"; transcript_id "ENSE00001101598"
11	bjp	exon	108104190	108105073	2	+	.	gene_id "ENSG00000166266"; transcript_id "ENSG00000166266.2_M2"
11	bjp	exon	108105427	108106700	2	+	.	gene_id "ENSG00000166266"; transcript_id "ENSG00000166266.3_M2"
11	bjp	exon	108106799	108107776	2	+	.	gene_id "ENSG00000166266"; transcript_id "ENSG00000166266.4_M2"
11	bjp	exon	108110271	108110394	2	-	.	gene_id "ENSG00000255467"; transcript_id "ENSE00002165396"
11	bjp	exon	108121296	108121515	2	-	.	gene_id "ENSG00000255467"; transcript_id "ENSE00002179990_F1"
11	bjp	exon	108121679	108121684	2	-	.	gene_id "ENSG00000255467"; transcript_id "ENSE00002179990_F2"
11	bjp	exon	108121751	108121926	2	+	.	gene_id "ENSG00000075239"; transcript_id "ENSG00000075239.1_M3"
11	bjp	exon	108127886	108127979	2	+	.	gene_id "ENSG00000075239"; transcript_id "ENSE00002161958"
11	bjp	exon	108128643	108129201	2	+	.	gene_id "ENSG00000075239"; transcript_id "ENSG00000075239.1_M2"
11	bjp	exon	108138720	108139164	2	+	.	gene_id "ENSG00000075239"; transcript_id "ENSG00000075239.1_M4"
11	bjp	exon	108140025	108140215	2	+	.	gene_id "ENSG00000075239"; transcript_id "ENSG00000075239.3_M3"
11	bjp	exon	108141605	108141700	2	+	.	gene_id "ENSG00000075239"; transcript_id "ENSE00003667534"
11	bjp	exon	108143983	108144221	2	+	.	gene_id "ENSG00000075239"; transcript_id "ENSG00000075239.4_M3"
11	bjp	exon	108146121	108146359	2	+	.	gene_id "ENSG00000075239"; transcript_id "ENSG00000075239.5_M2"
11	bjp	exon	108147270	108147776	2	+	.	gene_id "ENSG00000075239"; transcript_id "ENSG00000075239.6_M2"
11	bjp	exon	108157215	108159019	2	-	.	gene_id "ENSG00000149308"; transcript_id "ENSG00000149308.1_M3"
11	bjp	exon	108160880	108162035	2	-	.	gene_id "ENSG00000149308"; transcript_id "ENSG00000149308.2_M3"
11	bjp	exon	108162120	108162180	2	-	.	gene_id "ENSG00000149308"; transcript_id "ENSG00000149308.1_M2"
11	bjp	exon	108169744	108169852	2	-	.	gene_id "ENSG00000149308"; transcript_id "ENSE00003528882"
11	bjp	exon	108169928	108170201	2	-	.	gene_id "ENSG00000149308"; transcript_id "ENSG00000149308.2_M2"
11	bjp	exon	108171132	108173851	2	-	.	gene_id "ENSG00000149308"; transcript_id "ENSG00000149308.3_M2"
11	bjp	exon	108176246	108176374	2	-	.	gene_id "ENSG00000149308"; transcript_id "ENSE00003543369"
11	bjp	exon	108176994	108177090	2	-	.	gene_id "ENSG00000149308"; transcript_id "ENSE00003540993"
11	bjp	exon	108185232	108185319	2	-	.	gene_id "ENSG00000149308"; transcript_id "ENSE00003481381"
11	bjp	exon	108185403	108185494	2	-	.	gene_id "ENSG00000149308"; transcript_id "ENSE00003490868"
11	bjp	exon	108186482	108186569	2	-	.	gene_id "ENSG00000149308"; transcript_id "ENSE00003524830"
11	bjp	exon	108188098	108188179	2	-	.	gene_id "ENSG00000149308"; transcript_id "ENSE00003659402"
11	bjp	exon	108189106	108189337	2	-	.	gene_id "ENSG00000149308"; transcript_id "ENSG00000149308.4_M2"
11	bjp	exon	108190460	108190500	2	-	.	gene_id "ENSG00000149308"; transcript_id "ENSE00003644870"
11	bjp	exon	108192118	108192190	2	-	.	gene_id "ENSG00000149308"; transcript_id "ENSE00003610657"
11	bjp	exon	108193957	108194017	2	-	.	gene_id "ENSG00000149308"; transcript_id "ENSE00003520638"
11	bjp	exon	108197302	108197420	2	-	.	gene_id "ENSG00000149308"; transcript_id "ENSE00003508823"
11	bjp	exon	108208421	108208584	2	-	.	gene_id "ENSG00000149308"; transcript_id "ENSE00002201111"
11	bjp	exon	108222643	108227696	2	+	.	gene_id "ENSG00000149311"; transcript_id "ENSG00000149311.1_M16"
11	bjp	exon	108227776	108227888	2	+	.	gene_id "ENSG00000149311"; transcript_id "ENSE00003725082"
11	bjp	exon	108229178	108229502	2	+	.	gene_id "ENSG00000149311"; transcript_id "ENSG00000149311.1_M6"
11	bjp	exon	108229605	108230912	2	+	.	gene_id "ENSG00000149311"; transcript_id "ENSE00003811155_F2"
11	bjp	exon	108235670	108236534	2	+	.	gene_id "ENSG00000149311"; transcript_id "ENSG00000149311.1_M3"
11	bjp	exon	108246964	108247127	2	+	.	gene_id "ENSG00000149311"; transcript_id "ENSE00001617295"
11	bjp	exon	108248933	108249102	2	+	.	gene_id "ENSG00000149311"; transcript_id "ENSE00001652815"
11	bjp	exon	108250701	108251072	2	+	.	gene_id "ENSG00000149311"; transcript_id "ENSE00001658306"
11	bjp	exon	108251837	108252031	2	+	.	gene_id "ENSG00000149311"; transcript_id "ENSE00001638731"
11	bjp	exon	108252817	108252912	2	+	.	gene_id "ENSG00000149311"; transcript_id "ENSG00000149311.2_M2"
11	bjp	exon	108253814	108254039	2	+	.	gene_id "ENSG00000149311"; transcript_id "ENSG00000149311.2_M3"
11	bjp	exon	108256215	108256340	2	+	.	gene_id "ENSG00000149311"; transcript_id "ENSE00001774900"
11	bjp	exon	108257481	108257606	2	+	.	gene_id "ENSG00000149311"; transcript_id "ENSE00001723835"
11	bjp	exon	108258986	108259075	2	+	.	gene_id "ENSG00000149311"; transcript_id "ENSE00001769509"
11	bjp	exon	108267171	108267342	2	+	.	gene_id "ENSG00000149311"; transcript_id "ENSE00001719378"
11	bjp	exon	108268410	108268609	2	+	.	gene_id "ENSG00000149311"; transcript_id "ENSE00003522246"
11	bjp	exon	108271064	108271146	2	+	.	gene_id "ENSG00000149311"; transcript_id "ENSE00001591923"
11	bjp	exon	108271251	108271406	2	+	.	gene_id "ENSG00000149311"; transcript_id "ENSG00000149311.3_M2"
11	bjp	exon	108272532	108272607	2	+	.	gene_id "ENSG00000149311"; transcript_id "ENSE00003491738"
11	bjp	exon	108272722	108272852	2	+	.	gene_id "ENSG00000149311"; transcript_id "ENSE00003484127"
11	bjp	exon	108279491	108279608	2	+	.	gene_id "ENSG00000149311"; transcript_id "ENSE00003605753"
11	bjp	exon	108280995	108281168	2	+	.	gene_id "ENSG00000149311"; transcript_id "ENSE00001618543"
11	bjp	exon	108282710	108282879	2	+	.	gene_id "ENSG00000149311"; transcript_id "ENSE00001761338"
11	bjp	exon	108284227	108284473	2	+	.	gene_id "ENSG00000149311"; transcript_id "ENSE00001649610"
11	bjp	exon	108287178	108287715	2	+	.	gene_id "ENSG00000149311"; transcript_id "ENSG00000149311.1_M4"
11	bjp	exon	108292619	108292793	2	+	.	gene_id "ENSG00000149311"; transcript_id "ENSE00003536127"
11	bjp	exon	108293313	108293477	2	+	.	gene_id "ENSG00000149311"; transcript_id "ENSG00000149311.5_M2"
11	bjp	exon	108294927	108295996	2	+	.	gene_id "ENSG00000149311"; transcript_id "ENSG00000149311.3_M3"
11	bjp	exon	108296974	108297382	2	+	.	gene_id "ENSG00000149311"; transcript_id "ENSG00000149311.6_M2"
11	bjp	exon	108299480	108299885	2	+	.	gene_id "ENSG00000149311"; transcript_id "ENSG00000149311.7_M2"
11	bjp	exon	108301648	108301789	2	+	.	gene_id "ENSG00000149311"; transcript_id "ENSE00003590115"
11	bjp	exon	108302853	108303029	2	+	.	gene_id "ENSG00000149311"; transcript_id "ENSG00000149311.8_M2"
11	bjp	exon	108304675	108304852	2	+	.	gene_id "ENSG00000149311"; transcript_id "ENSE00003472092"
11	bjp	exon	108307897	108307984	2	+	.	gene_id "ENSG00000149311"; transcript_id "ENSE00003472517"
11	bjp	exon	108307992	108308070	2	+	.	gene_id "ENSG00000149311"; transcript_id "ENSE00002175206"
11	bjp	exon	108308519	108309071	2	-	.	gene_id "ENSG00000166323"; transcript_id "ENSE00002197543"
11	bjp	exon	108310160	108310315	2	+	.	gene_id "ENSG00000149311"; transcript_id "ENSE00003540026"
11	bjp	exon	108312411	108312498	2	+	.	gene_id "ENSG00000149311"; transcript_id "ENSE00003458427"
11	bjp	exon	108315823	108315911	2	+	.	gene_id "ENSG00000149311"; transcript_id "ENSG00000149311.9_M2"
11	bjp	exon	108316011	108316113	2	+	.	gene_id "ENSG00000149311"; transcript_id "ENSE00003552391"
11	bjp	exon	108317373	108317521	2	+	.	gene_id "ENSG00000149311"; transcript_id "ENSG00000149311.10_M2"
11	bjp	exon	108319954	108320058	2	+	.	gene_id "ENSG00000149311"; transcript_id "ENSE00003670777"
11	bjp	exon	108321301	108321420	2	+	.	gene_id "ENSG00000149311"; transcript_id "ENSE00003599030"
11	bjp	exon	108325310	108325544	2	+	.	gene_id "ENSG00000149311"; transcript_id "ENSE00003531997"
11	bjp	exon	108326058	108326225	2	+	.	gene_id "ENSG00000149311"; transcript_id "ENSE00003580001"
11	bjp	exon	108327394	108327758	2	+	.	gene_id "ENSG00000149311"; transcript_id "ENSG00000149311.11_M2"
11	bjp	exon	108329021	108329307	2	+	.	gene_id "ENSG00000149311"; transcript_id "ENSG00000149311.12_M2"
11	bjp	exon	108330214	108330421	2	+	.	gene_id "ENSG00000149311"; transcript_id "ENSE00003523531"
11	bjp	exon	108331199	108331443	2	-	.	gene_id "ENSG00000166323"; transcript_id "ENSG00000166323.1_M3"
11	bjp	exon	108331879	108332037	2	+	.	gene_id "ENSG00000149311"; transcript_id "ENSE00003562710"
11	bjp	exon	108332762	108332900	2	+	.	gene_id "ENSG00000149311"; transcript_id "ENSG00000149311.13_M2"
11	bjp	exon	108333886	108333968	2	+	.	gene_id "ENSG00000149311"; transcript_id "ENSG00000149311.14_M2"
11	bjp	exon	108334969	108335109	2	+	.	gene_id "ENSG00000149311"; transcript_id "ENSE00003560896"
11	bjp	exon	108335220	108335292	2	-	.	gene_id "ENSG00000166323"; transcript_id "ENSE00003618241"
11	bjp	exon	108335845	108336153	2	+	.	gene_id "ENSG00000149311"; transcript_id "ENSG00000149311.15_M2"
11	bjp	exon	108336184	108336408	2	+	.	gene_id "ENSG00000149311"; transcript_id "ENSE00002185899"
11	bjp	exon	108340159	108340364	2	-	.	gene_id "ENSG00000166323"; transcript_id "ENSE00002200393"
11	bjp	exon	108343222	108343371	2	+	.	gene_id "ENSG00000149311"; transcript_id "ENSE00003611442"
11	bjp	exon	108345743	108345908	2	+	.	gene_id "ENSG00000149311"; transcript_id "ENSE00003622216"
11	bjp	exon	108346521	108346592	2	+	.	gene_id "ENSG00000149311"; transcript_id "ENSE00002194627"
11	bjp	exon	108347279	108347365	2	+	.	gene_id "ENSG00000149311"; transcript_id "ENSE00003588344"
11	bjp	exon	108353756	108353880	2	+	.	gene_id "ENSG00000149311"; transcript_id "ENSG00000149311.16_M2"
11	bjp	exon	108354811	108354874	2	+	.	gene_id "ENSG00000149311"; transcript_id "ENSE00003591765"
11	bjp	exon	108354915	108356109	2	-	.	gene_id "ENSG00000166323"; transcript_id "ENSE00002148371"
11	bjp	exon	108365082	108365218	2	+	.	gene_id "ENSG00000149311"; transcript_id "ENSE00003458740"
11	bjp	exon	108365325	108369102	2	+	.	gene_id "ENSG00000149311"; transcript_id "ENSG00000149311.1_M7"
11	bjp	exon	108383000	108383175	2	-	.	gene_id "ENSG00000166323"; transcript_id "ENSG00000166323.1_M2"
11	bjp	exon	108385920	108385975	2	-	.	gene_id "ENSG00000166323"; transcript_id "ENSE00001312435"
11	bjp	exon	108393208	108393378	2	-	.	gene_id "ENSG00000166323"; transcript_id "ENSG00000166323.2_M2"
11	bjp	exon	108405429	108405559	2	-	.	gene_id "ENSG00000166323"; transcript_id "ENSG00000166323.3_M3"
11	bjp	exon	108406763	108406963	2	-	.	gene_id "ENSG00000166323"; transcript_id "ENSE00001102078"
11	bjp	exon	108407096	108407149	2	-	.	gene_id "ENSG00000166323"; transcript_id "ENSE00001102088"
11	bjp	exon	108431746	108431838	2	-	.	gene_id "ENSG00000166323"; transcript_id "ENSE00001102083"
11	bjp	exon	108461479	108461569	2	-	.	gene_id "ENSG00000166323"; transcript_id "ENSG00000166323.3_M2"
11	bjp	exon	108462548	108462641	2	-	.	gene_id "ENSG00000166323"; transcript_id "ENSG00000166323.4_M2"
11	bjp	exon	108467471	108467531	2	-	.	gene_id "ENSG00000166323"; transcript_id "ENSG00000166323.5_M2"
11	bjp	exon	108472105	108474952	2	-	.	gene_id "ENSG00000178202"; transcript_id "ENSG00000178202.1_M5"
11	bjp	exon	108477607	108477711	2	-	.	gene_id "ENSG00000178202"; transcript_id "ENSE00003631927"
11	bjp	exon	108479301	108479495	2	-	.	gene_id "ENSG00000178202"; transcript_id "ENSE00001305657"
11	bjp	exon	108481180	108481376	2	-	.	gene_id "ENSG00000178202"; transcript_id "ENSE00001322032"
11	bjp	exon	108482006	108482222	2	-	.	gene_id "ENSG00000178202"; transcript_id "ENSG00000178202.1_M3"
11	bjp	exon	108486157	108486440	2	-	.	gene_id "ENSG00000178202"; transcript_id "ENSG00000178202.1_M2"
11	bjp	exon	108486738	108486964	2	-	.	gene_id "ENSG00000178202"; transcript_id "ENSE00002160180"
11	bjp	exon	108490970	108491504	2	-	.	gene_id "ENSG00000178202"; transcript_id "ENSG00000178202.2_M3"
11	bjp	exon	108498165	108498432	2	-	.	gene_id "ENSG00000178202"; transcript_id "ENSE00001294164"
11	bjp	exon	108505431	108514875	2	-	.	gene_id "ENSG00000110723"; transcript_id "ENSG00000110723.1_M5"
11	bjp	exon	108518235	108518373	2	-	.	gene_id "ENSG00000110723"; transcript_id "ENSE00003667577"
11	bjp	exon	108528136	108528184	2	-	.	gene_id "ENSG00000110723"; transcript_id "ENSG00000110723.1_M2"
11	bjp	exon	108537963	108538207	2	-	.	gene_id "ENSG00000110723"; transcript_id "ENSG00000110723.2_M2"
11	bjp	exon	108539024	108539186	2	-	.	gene_id "ENSG00000110723"; transcript_id "ENSE00001771686"
11	bjp	exon	108541652	108541812	2	-	.	gene_id "ENSG00000110723"; transcript_id "ENSE00003492843"
11	bjp	exon	108552020	108552205	2	-	.	gene_id "ENSG00000110723"; transcript_id "ENSE00001591546"
11	bjp	exon	108567918	108568126	2	-	.	gene_id "ENSG00000110723"; transcript_id "ENSE00002151357"
11	bjp	exon	108593418	108593647	2	-	.	gene_id "ENSG00000110723"; transcript_id "ENSG00000110723.3_M2"
11	bjp	exon	108593723	108593738	2	-	.	gene_id "ENSG00000110723"; transcript_id "ENSE00002534706"
11	bjp	exon	108665025	108665339	2	+	.	gene_id "ENSG00000178105"; transcript_id "ENSG00000178105.1_M3"
11	bjp	exon	108675596	108675794	2	+	.	gene_id "ENSG00000178105"; transcript_id "ENSG00000178105.1_M2"
11	bjp	exon	108688936	108689062	2	+	.	gene_id "ENSG00000178105"; transcript_id "ENSE00001307885"
11	bjp	exon	108690289	108690956	2	-	.	gene_id "ENSG00000240698"; transcript_id "ENSE00001895620"
11	bjp	exon	108727741	108727801	2	-	.	gene_id "ENSG00000254730"; transcript_id "ENSE00002142483"
11	bjp	exon	108729846	108730104	2	-	.	gene_id "ENSG00000254730"; transcript_id "ENSE00002155253"
11	bjp	exon	108767314	108767404	2	+	.	gene_id "ENSG00000178105"; transcript_id "ENSE00002180552"
11	bjp	exon	108822333	108822650	2	-	.	gene_id "ENSG00000255379"; transcript_id "ENSE00002150969"
11	bjp	exon	108838356	108838565	2	+	.	gene_id "ENSG00000178105"; transcript_id "ENSG00000178105.2_M2"
11	bjp	exon	108860575	108860957	2	+	.	gene_id "ENSG00000178105"; transcript_id "ENSE00002199611"
11	bjp	exon	108868248	108868332	2	+	.	gene_id "ENSG00000178105"; transcript_id "ENSE00002159241"
11	bjp	exon	108917873	108922243	2	+	.	gene_id "ENSG00000178105"; transcript_id "ENSG00000178105.2_M3"
11	bjp	exon	108929519	108929708	2	+	.	gene_id "ENSG00000178105"; transcript_id "ENSE00002193710"
11	bjp	exon	108957718	108959797	2	+	.	gene_id "ENSG00000203334"; transcript_id "ENSG00000203334.1_M4"
11	bjp	exon	109002465	109002572	2	-	.	gene_id "ENSG00000255528"; transcript_id "ENSE00002190878"
11	bjp	exon	109037743	109037967	2	-	.	gene_id "ENSG00000255528"; transcript_id "ENSE00002159730"
11	bjp	exon	109120878	109120986	2	-	.	gene_id "ENSG00000200613"; transcript_id "ENSE00001806872"
11	bjp	exon	109263494	109263564	2	-	.	gene_id "ENSG00000264997"; transcript_id "ENSE00002705073"
11	bjp	exon	109355085	109355134	2	-	.	gene_id "ENSG00000255028"; transcript_id "ENSE00002143731"
11	bjp	exon	109365006	109365068	2	-	.	gene_id "ENSG00000255028"; transcript_id "ENSE00002197280"
11	bjp	exon	109413254	109413556	2	-	.	gene_id "ENSG00000255028"; transcript_id "ENSE00002166744"
11	bjp	exon	109415924	109416171	2	-	.	gene_id "ENSG00000255028"; transcript_id "ENSE00002175978"
11	bjp	exon	109422120	109422263	2	+	.	gene_id "ENSG00000185742"; transcript_id "ENSE00001305459"
11	bjp	exon	109423375	109429114	2	+	.	gene_id "ENSG00000185742"; transcript_id "ENSE00001330903"
11	bjp	exon	109486968	109487424	2	-	.	gene_id "ENSG00000254890"; transcript_id "ENSE00002194268"
11	bjp	exon	109512579	109512725	2	-	.	gene_id "ENSG00000255028"; transcript_id "ENSG00000255028.1_M2"
11	bjp	exon	109637468	109638128	2	-	.	gene_id "ENSG00000254482"; transcript_id "ENSE00002197074"
11	bjp	exon	109751442	109751519	2	-	.	gene_id "ENSG00000254659"; transcript_id "ENSE00002180422"
11	bjp	exon	109780982	109781036	2	-	.	gene_id "ENSG00000254659"; transcript_id "ENSE00003589412"
11	bjp	exon	109787620	109787713	2	-	.	gene_id "ENSG00000254659"; transcript_id "ENSE00002157142"
11	bjp	exon	109822923	109823087	2	-	.	gene_id "ENSG00000254659"; transcript_id "ENSE00002157513"
11	bjp	exon	109823620	109823847	2	-	.	gene_id "ENSG00000254659"; transcript_id "ENSE00002167688"
11	bjp	exon	109907004	109907741	2	-	.	gene_id "ENSG00000254798"; transcript_id "ENSE00002141808"
11	bjp	exon	109982192	109983043	2	+	.	gene_id "ENSG00000224776"; transcript_id "ENSE00001934922"
11	bjp	exon	109985243	109985660	2	-	.	gene_id "ENSG00000270423"; transcript_id "ENSE00003622428"
11	bjp	exon	110093361	110093432	2	+	.	gene_id "ENSG00000149289"; transcript_id "ENSE00001551834"
11	bjp	exon	110131004	110131106	2	+	.	gene_id "ENSG00000149289"; transcript_id "ENSE00001769019"
11	bjp	exon	110135854	110137414	2	+	.	gene_id "ENSG00000149289"; transcript_id "ENSG00000149289.1_M2"
11	bjp	exon	110152919	110153058	2	+	.	gene_id "ENSG00000149289"; transcript_id "ENSE00001619254"
11	bjp	exon	110159256	110159490	2	+	.	gene_id "ENSG00000149289"; transcript_id "ENSE00001751316"
11	bjp	exon	110163273	110163379	2	+	.	gene_id "ENSG00000149289"; transcript_id "ENSE00000989791"
11	bjp	exon	110164341	110171841	2	+	.	gene_id "ENSG00000149289"; transcript_id "ENSG00000149289.1_M3"
11	bjp	exon	110174880	110175234	2	-	.	gene_id "ENSG00000137710"; transcript_id "ENSE00002159264"
11	bjp	exon	110181792	110181838	2	-	.	gene_id "ENSG00000137710"; transcript_id "ENSE00002177505"
11	bjp	exon	110195561	110196165	2	-	.	gene_id "ENSG00000137710"; transcript_id "ENSE00001558263"
11	bjp	exon	110199581	110199678	2	-	.	gene_id "ENSG00000137710"; transcript_id "ENSE00001552325"
11	bjp	exon	110233237	110233523	2	-	.	gene_id "ENSG00000137710"; transcript_id "ENSG00000137710.1_M2"
11	bjp	exon	110236099	110236671	2	-	.	gene_id "ENSG00000137710"; transcript_id "ENSG00000137710.2_M2"
11	bjp	exon	110237492	110237886	2	-	.	gene_id "ENSG00000137710"; transcript_id "ENSG00000137710.1_M3"
11	bjp	exon	110255289	110255385	2	-	.	gene_id "ENSG00000137710"; transcript_id "ENSG00000137710.4_M2"
11	bjp	exon	110257767	110257913	2	-	.	gene_id "ENSG00000137710"; transcript_id "ENSE00003688350"
11	bjp	exon	110258106	110258208	2	-	.	gene_id "ENSG00000137710"; transcript_id "ENSG00000137710.1_M4"
11	bjp	exon	110272536	110272619	2	-	.	gene_id "ENSG00000137710"; transcript_id "ENSE00003473370"
11	bjp	exon	110272911	110273051	2	-	.	gene_id "ENSG00000137710"; transcript_id "ENSG00000137710.5_M2"
11	bjp	exon	110288322	110288391	2	-	.	gene_id "ENSG00000137710"; transcript_id "ENSE00002177745"
11	bjp	exon	110296467	110296722	2	-	.	gene_id "ENSG00000137710"; transcript_id "ENSG00000137710.1_M7"
11	bjp	exon	110355130	110355518	2	+	.	gene_id "ENSG00000254416"; transcript_id "ENSG00000254416.1_M2"
11	bjp	exon	110366361	110366534	2	+	.	gene_id "ENSG00000254416"; transcript_id "ENSE00002165787"
11	bjp	exon	110381926	110381986	2	+	.	gene_id "ENSG00000254416"; transcript_id "ENSE00002146552"
11	bjp	exon	110429883	110430305	2	+	.	gene_id "ENSG00000137714"; transcript_id "ENSE00000989773"
11	bjp	exon	110462354	110464881	2	+	.	gene_id "ENSG00000137714"; transcript_id "ENSE00001005196"
11	bjp	exon	110577042	110581225	2	-	.	gene_id "ENSG00000137727"; transcript_id "ENSG00000137727.1_M4"
11	bjp	exon	110582321	110582435	2	-	.	gene_id "ENSG00000137727"; transcript_id "ENSE00000930480"
11	bjp	exon	110583548	110583737	2	-	.	gene_id "ENSG00000137727"; transcript_id "ENSE00000930481"
11	bjp	exon	110586216	110586325	2	-	.	gene_id "ENSG00000137727"; transcript_id "ENSE00003541209"
11	bjp	exon	110589422	110589685	2	-	.	gene_id "ENSG00000137727"; transcript_id "ENSE00002156283"
11	bjp	exon	110590648	110590809	2	-	.	gene_id "ENSG00000137727"; transcript_id "ENSE00001660667"
11	bjp	exon	110591977	110592155	2	-	.	gene_id "ENSG00000137727"; transcript_id "ENSE00001641278"
11	bjp	exon	110606561	110606749	2	-	.	gene_id "ENSG00000137727"; transcript_id "ENSE00001650065"
11	bjp	exon	110608984	110609050	2	-	.	gene_id "ENSG00000137727"; transcript_id "ENSE00001629820"
11	bjp	exon	110614561	110614645	2	-	.	gene_id "ENSG00000137727"; transcript_id "ENSE00001782247"
11	bjp	exon	110615553	110615594	2	-	.	gene_id "ENSG00000137727"; transcript_id "ENSE00001673042"
11	bjp	exon	110624162	110624311	2	-	.	gene_id "ENSG00000137727"; transcript_id "ENSE00001693862"
11	bjp	exon	110630628	110630792	2	-	.	gene_id "ENSG00000137727"; transcript_id "ENSE00001613278"
11	bjp	exon	110690547	110690629	2	-	.	gene_id "ENSG00000137727"; transcript_id "ENSE00003615655"
11	bjp	exon	110711658	110712050	2	-	.	gene_id "ENSG00000137727"; transcript_id "ENSE00002176918"
11	bjp	exon	110712127	110712423	2	-	.	gene_id "ENSG00000137727"; transcript_id "ENSE00002237318"
11	bjp	exon	110712636	110712728	2	-	.	gene_id "ENSG00000137727"; transcript_id "ENSE00001428121"
11	bjp	exon	110712979	110713189	2	-	.	gene_id "ENSG00000137727"; transcript_id "ENSE00002156157"
11	bjp	exon	110876994	110877177	2	-	.	gene_id "ENSG00000255149"; transcript_id "ENSE00002171723"
11	bjp	exon	111040098	111040208	2	-	.	gene_id "ENSG00000200168"; transcript_id "ENSE00001438061"
11	bjp	exon	111089870	111090368	2	-	.	gene_id "ENSG00000271390"; transcript_id "ENSE00003552192"
11	bjp	exon	111091932	111092311	2	-	.	gene_id "ENSG00000271584"; transcript_id "ENSG00000271584.1_M2"
11	bjp	exon	111097230	111097357	2	-	.	gene_id "ENSG00000271584"; transcript_id "ENSE00003572380"
11	bjp	exon	111105547	111105895	2	-	.	gene_id "ENSG00000239354"; transcript_id "ENSE00001850746"
11	bjp	exon	111107060	111107750	2	-	.	gene_id "ENSG00000270202"; transcript_id "ENSE00003502609"
11	bjp	exon	111170263	111170524	2	-	.	gene_id "ENSG00000271584"; transcript_id "ENSE00003798862"
11	bjp	exon	111171155	111171262	2	-	.	gene_id "ENSG00000271584"; transcript_id "ENSE00003793749"
11	bjp	exon	111179175	111179641	2	-	.	gene_id "ENSG00000271584"; transcript_id "ENSE00003799007"
11	bjp	exon	111245805	111245863	2	+	.	gene_id "ENSG00000150750"; transcript_id "ENSG00000150750.1_M2"
11	bjp	exon	111255982	111256092	2	+	.	gene_id "ENSG00000150750"; transcript_id "ENSG00000150750.1_M3"
11	bjp	exon	111281398	111281440	2	+	.	gene_id "ENSG00000150750"; transcript_id "ENSE00001660330"
11	bjp	exon	111284076	111284377	2	+	.	gene_id "ENSG00000150750"; transcript_id "ENSE00000996127"
11	bjp	exon	111285653	111286401	2	+	.	gene_id "ENSG00000150750"; transcript_id "ENSG00000150750.2_M3"
11	bjp	exon	111298589	111298666	2	-	.	gene_id "ENSG00000196167"; transcript_id "ENSG00000196167.2_M4"
11	bjp	exon	111298840	111298994	2	+	.	gene_id "ENSG00000214290"; transcript_id "ENSE00002148954_F1"
11	bjp	exon	111299059	111299250	2	-	.	gene_id "ENSG00000196167"; transcript_id "ENSE00003725888_F1"
11	bjp	exon	111299254	111299593	2	+	.	gene_id "ENSG00000214290"; transcript_id "ENSE00001599589_F1"
11	bjp	exon	111299725	111299732	2	-	.	gene_id "ENSG00000196167"; transcript_id "ENSE00001514103_F1"
11	bjp	exon	111299815	111299942	2	+	.	gene_id "ENSG00000214290"; transcript_id "ENSG00000214290.1_M3"
11	bjp	exon	111300010	111300017	2	+	.	gene_id "ENSG00000214290"; transcript_id "ENSG00000214290.1_M2"
11	bjp	exon	111300145	111300232	2	-	.	gene_id "ENSG00000196167"; transcript_id "ENSE00003720412"
11	bjp	exon	111300527	111300621	2	+	.	gene_id "ENSG00000214290"; transcript_id "ENSE00001531262"
11	bjp	exon	111304828	111304927	2	-	.	gene_id "ENSG00000196167"; transcript_id "ENSE00002181921_F1"
11	bjp	exon	111304983	111305045	2	-	.	gene_id "ENSG00000196167"; transcript_id "ENSE00002181921_F2"
11	bjp	exon	111306394	111306623	2	+	.	gene_id "ENSG00000214290"; transcript_id "ENSE00001531260"
11	bjp	exon	111308069	111308735	2	+	.	gene_id "ENSG00000214290"; transcript_id "ENSG00000214290.1_M5"
11	bjp	exon	111347757	111347824	2	+	.	gene_id "ENSG00000264032"; transcript_id "ENSE00002700424"
11	bjp	exon	111357445	111357710	2	-	.	gene_id "ENSG00000110777"; transcript_id "ENSG00000110777.2_M2"
11	bjp	exon	111357795	111357837	2	-	.	gene_id "ENSG00000110777"; transcript_id "ENSE00003573322"
11	bjp	exon	111358788	111358918	2	-	.	gene_id "ENSG00000110777"; transcript_id "ENSG00000110777.1_M3"
11	bjp	exon	111359272	111359406	2	-	.	gene_id "ENSG00000110777"; transcript_id "ENSE00002160319"
11	bjp	exon	111362971	111363434	2	-	.	gene_id "ENSG00000110777"; transcript_id "ENSG00000110777.3_M2"
11	bjp	exon	111363833	111364298	2	-	.	gene_id "ENSG00000110777"; transcript_id "ENSG00000110777.4_M2"
11	bjp	exon	111377774	111377852	2	-	.	gene_id "ENSG00000110777"; transcript_id "ENSE00002156485"
11	bjp	exon	111379162	111379692	2	-	.	gene_id "ENSG00000110777"; transcript_id "ENSG00000110777.5_M2"
11	bjp	exon	111383092	111383219	2	+	.	gene_id "ENSG00000253099"; transcript_id "ENSE00002089567"
11	bjp	exon	111384737	111386130	2	-	.	gene_id "ENSG00000110777"; transcript_id "ENSE00002081664"
11	bjp	exon	111396798	111397043	2	-	.	gene_id "ENSG00000110777"; transcript_id "ENSG00000110777.6_M2"
11	bjp	exon	111397580	111398045	2	-	.	gene_id "ENSG00000110777"; transcript_id "ENSG00000110777.1_M4"
11	bjp	exon	111399098	111399242	2	-	.	gene_id "ENSG00000110777"; transcript_id "ENSG00000110777.7_M2"
11	bjp	exon	111400985	111401041	2	-	.	gene_id "ENSG00000110777"; transcript_id "ENSE00002149571"
11	bjp	exon	111404621	111404722	2	-	.	gene_id "ENSG00000110777"; transcript_id "ENSG00000110777.8_M2"
11	bjp	exon	111414838	111414981	2	-	.	gene_id "ENSG00000255428"; transcript_id "ENSE00002142801"
11	bjp	exon	111416365	111418186	2	-	.	gene_id "ENSG00000255428"; transcript_id "ENSE00002173694"
11	bjp	exon	111434992	111435044	2	-	.	gene_id "ENSG00000110777"; transcript_id "ENSE00002032214"
11	bjp	exon	111448450	111448667	2	+	.	gene_id "ENSG00000255093"; transcript_id "ENSE00003792941"
11	bjp	exon	111449333	111449493	2	+	.	gene_id "ENSG00000255093"; transcript_id "ENSE00003797393"
11	bjp	exon	111449713	111449896	2	+	.	gene_id "ENSG00000255093"; transcript_id "ENSG00000255093.1_M2"
11	bjp	exon	111450340	111450445	2	+	.	gene_id "ENSG00000255093"; transcript_id "ENSE00002201578"
11	bjp	exon	111450636	111450847	2	+	.	gene_id "ENSG00000255093"; transcript_id "ENSG00000255093.2_M2"
11	bjp	exon	111450951	111451134	2	+	.	gene_id "ENSG00000255093"; transcript_id "ENSG00000255093.3_M2"
11	bjp	exon	111451247	111451409	2	+	.	gene_id "ENSG00000255093"; transcript_id "ENSG00000255093.1_M3"
11	bjp	exon	111452409	111452588	2	+	.	gene_id "ENSG00000255093"; transcript_id "ENSE00003792254"
11	bjp	exon	111453409	111453583	2	+	.	gene_id "ENSG00000255093"; transcript_id "ENSE00002184540"
11	bjp	exon	111454236	111454357	2	+	.	gene_id "ENSG00000255093"; transcript_id "ENSE00002169169"
11	bjp	exon	111454963	111455088	2	+	.	gene_id "ENSG00000255093"; transcript_id "ENSG00000255093.4_M2"
11	bjp	exon	111455219	111455384	2	-	.	gene_id "ENSG00000110777"; transcript_id "ENSE00002145570_F1"
11	bjp	exon	111455621	111455630	2	-	.	gene_id "ENSG00000110777"; transcript_id "ENSE00002145570_F2"
11	bjp	exon	111455757	111455878	2	+	.	gene_id "ENSG00000255093"; transcript_id "ENSE00002156167"
11	bjp	exon	111456515	111456739	2	+	.	gene_id "ENSG00000255093"; transcript_id "ENSG00000255093.5_M2"
11	bjp	exon	111457064	111457398	2	+	.	gene_id "ENSG00000255093"; transcript_id "ENSG00000255093.6_M2"
11	bjp	exon	111457845	111458225	2	+	.	gene_id "ENSG00000255093"; transcript_id "ENSG00000255093.7_M2"
11	bjp	exon	111459622	111459792	2	+	.	gene_id "ENSG00000255093"; transcript_id "ENSE00003800176"
11	bjp	exon	111460212	111460369	2	+	.	gene_id "ENSG00000255093"; transcript_id "ENSE00003792831"
11	bjp	exon	111462316	111462433	2	+	.	gene_id "ENSG00000255093"; transcript_id "ENSE00003800565"
11	bjp	exon	111462833	111463005	2	+	.	gene_id "ENSG00000255093"; transcript_id "ENSE00003792989"
11	bjp	exon	111463045	111463170	2	+	.	gene_id "ENSG00000255093"; transcript_id "ENSE00003797442"
11	bjp	exon	111463309	111463489	2	+	.	gene_id "ENSG00000255093"; transcript_id "ENSE00003795507"
11	bjp	exon	111464553	111464675	2	+	.	gene_id "ENSG00000255093"; transcript_id "ENSG00000255093.8_M2"
11	bjp	exon	111466738	111466889	2	+	.	gene_id "ENSG00000255093"; transcript_id "ENSE00003797673"
11	bjp	exon	111467526	111467556	2	-	.	gene_id "ENSG00000137707"; transcript_id "ENSE00001185094_F1"
11	bjp	exon	111467644	111467681	2	-	.	gene_id "ENSG00000137707"; transcript_id "ENSE00001185094_F2"
11	bjp	exon	111469198	111469344	2	+	.	gene_id "ENSG00000255093"; transcript_id "ENSG00000255093.9_M2"
11	bjp	exon	111469787	111469984	2	+	.	gene_id "ENSG00000255093"; transcript_id "ENSE00003792419"
11	bjp	exon	111473301	111473423	2	+	.	gene_id "ENSG00000255093"; transcript_id "ENSG00000255093.10_M2"
11	bjp	exon	111475099	111475397	2	+	.	gene_id "ENSG00000255093"; transcript_id "ENSE00003797944"
11	bjp	exon	111495163	111495314	2	-	.	gene_id "ENSG00000137707"; transcript_id "ENSE00000930498"
11	bjp	exon	111496512	111497409	2	-	.	gene_id "ENSG00000137707"; transcript_id "ENSG00000137707.1_M3"
11	bjp	exon	111497998	111498135	2	-	.	gene_id "ENSG00000137707"; transcript_id "ENSE00000930500"
11	bjp	exon	111498604	111498802	2	-	.	gene_id "ENSG00000137707"; transcript_id "ENSE00001284238"
11	bjp	exon	111507835	111507918	2	-	.	gene_id "ENSG00000137707"; transcript_id "ENSE00002155890"
11	bjp	exon	111512181	111512354	2	-	.	gene_id "ENSG00000137707"; transcript_id "ENSG00000137707.2_M3"
11	bjp	exon	111512938	111513021	2	+	.	gene_id "ENSG00000207811"; transcript_id "ENSE00001500082"
11	bjp	exon	111513439	111513515	2	+	.	gene_id "ENSG00000207562"; transcript_id "ENSE00001499838"
11	bjp	exon	111514043	111514784	2	-	.	gene_id "ENSG00000254980"; transcript_id "ENSE00002182079_F1"
11	bjp	exon	111515011	111515093	2	-	.	gene_id "ENSG00000254980"; transcript_id "ENSE00002182079_F2"
11	bjp	exon	111515511	111515552	2	+	.	gene_id "ENSG00000183644"; transcript_id "ENSE00001363935"
11	bjp	exon	111516040	111516110	2	+	.	gene_id "ENSG00000183644"; transcript_id "ENSG00000183644.1_M2"
11	bjp	exon	111519009	111519188	2	+	.	gene_id "ENSG00000183644"; transcript_id "ENSE00002187043"
11	bjp	exon	111526652	111526755	2	-	.	gene_id "ENSG00000254980"; transcript_id "ENSE00002171913"
11	bjp	exon	111533746	111533805	2	+	.	gene_id "ENSG00000183644"; transcript_id "ENSE00003488737"
11	bjp	exon	111534412	111537031	2	+	.	gene_id "ENSG00000183644"; transcript_id "ENSG00000183644.1_M4"
11	bjp	exon	111540280	111540334	2	+	.	gene_id "ENSG00000204381"; transcript_id "ENSE00002151076"
11	bjp	exon	111540508	111540928	2	+	.	gene_id "ENSG00000204381"; transcript_id "ENSG00000204381.1_M5"
11	bjp	exon	111541333	111541585	2	+	.	gene_id "ENSG00000204381"; transcript_id "ENSG00000204381.1_M4"
11	bjp	exon	111543923	111544220	2	+	.	gene_id "ENSG00000204381"; transcript_id "ENSE00003536225"
11	bjp	exon	111549618	111549775	2	+	.	gene_id "ENSG00000204381"; transcript_id "ENSE00003537210"
11	bjp	exon	111551333	111551416	2	+	.	gene_id "ENSG00000204381"; transcript_id "ENSE00002141560"
11	bjp	exon	111554561	111554593	2	+	.	gene_id "ENSG00000204381"; transcript_id "ENSE00003503128"
11	bjp	exon	111555207	111555290	2	+	.	gene_id "ENSG00000204381"; transcript_id "ENSG00000204381.1_M2"
11	bjp	exon	111557541	111557647	2	+	.	gene_id "ENSG00000204381"; transcript_id "ENSG00000204381.1_M3"
11	bjp	exon	111560095	111561745	2	+	.	gene_id "ENSG00000204381"; transcript_id "ENSG00000204381.1_M6"
11	bjp	exon	111602391	111602698	2	+	.	gene_id "ENSG00000170145"; transcript_id "ENSE00001185079"
11	bjp	exon	111616243	111616359	2	+	.	gene_id "ENSG00000170145"; transcript_id "ENSE00001185074"
11	bjp	exon	111620339	111620402	2	+	.	gene_id "ENSG00000170145"; transcript_id "ENSE00001185069"
11	bjp	exon	111670956	111672404	2	-	.	gene_id "ENSG00000235286"; transcript_id "ENSE00001662972"
11	bjp	exon	111683111	111683424	2	+	.	gene_id "ENSG00000223324"; transcript_id "ENSE00001591210"
11	bjp	exon	111688001	111688162	2	+	.	gene_id "ENSG00000170145"; transcript_id "ENSE00000989876"
11	bjp	exon	111700886	111701010	2	+	.	gene_id "ENSG00000170145"; transcript_id "ENSE00000989877"
11	bjp	exon	111701452	111701575	2	+	.	gene_id "ENSG00000170145"; transcript_id "ENSE00000989878"
11	bjp	exon	111703203	111703423	2	+	.	gene_id "ENSG00000170145"; transcript_id "ENSE00001154009"
11	bjp	exon	111704987	111705139	2	+	.	gene_id "ENSG00000170145"; transcript_id "ENSE00000446324"
11	bjp	exon	111712211	111712375	2	+	.	gene_id "ENSG00000170145"; transcript_id "ENSE00000989880"
11	bjp	exon	111718742	111718859	2	+	.	gene_id "ENSG00000170145"; transcript_id "ENSE00002160873"
11	bjp	exon	111719775	111720003	2	+	.	gene_id "ENSG00000170145"; transcript_id "ENSE00003586337"
11	bjp	exon	111720478	111720762	2	+	.	gene_id "ENSG00000170145"; transcript_id "ENSG00000170145.1_M2"
11	bjp	exon	111720899	111721062	2	+	.	gene_id "ENSG00000170145"; transcript_id "ENSE00000989883"
11	bjp	exon	111721830	111721940	2	+	.	gene_id "ENSG00000170145"; transcript_id "ENSE00000989884"
11	bjp	exon	111722665	111722756	2	+	.	gene_id "ENSG00000170145"; transcript_id "ENSE00000989885"
11	bjp	exon	111723496	111726907	2	+	.	gene_id "ENSG00000170145"; transcript_id "ENSE00001302014_F1"
11	bjp	exon	111727058	111730853	2	+	.	gene_id "ENSG00000170145"; transcript_id "ENSE00001302014_F2"
11	bjp	exon	111735281	111735325	2	-	.	gene_id "ENSG00000137713"; transcript_id "ENSG00000137713.1_M2"
11	bjp	exon	111737448	111737569	2	-	.	gene_id "ENSG00000137713"; transcript_id "ENSG00000137713.2_M2"
11	bjp	exon	111737881	111741612	2	-	.	gene_id "ENSG00000137713"; transcript_id "ENSG00000137713.1_M5"
11	bjp	exon	111743376	111743530	2	-	.	gene_id "ENSG00000137713"; transcript_id "ENSE00003482553"
11	bjp	exon	111747954	111748014	2	-	.	gene_id "ENSG00000137713"; transcript_id "ENSG00000137713.3_M2"
11	bjp	exon	111752159	111752332	2	-	.	gene_id "ENSG00000137713"; transcript_id "ENSE00003463521"
11	bjp	exon	111753443	111753577	2	-	.	gene_id "ENSG00000137713"; transcript_id "ENSE00003510948"
11	bjp	exon	111754499	111754569	2	-	.	gene_id "ENSG00000137713"; transcript_id "ENSE00003653195"
11	bjp	exon	111754980	111755094	2	-	.	gene_id "ENSG00000137713"; transcript_id "ENSG00000137713.4_M2"
11	bjp	exon	111755295	111755450	2	-	.	gene_id "ENSG00000137713"; transcript_id "ENSE00003552372"
11	bjp	exon	111759804	111759951	2	-	.	gene_id "ENSG00000137713"; transcript_id "ENSG00000137713.5_M2"
11	bjp	exon	111760819	111761051	2	-	.	gene_id "ENSG00000137713"; transcript_id "ENSG00000137713.6_M2"
11	bjp	exon	111761119	111761291	2	-	.	gene_id "ENSG00000137713"; transcript_id "ENSE00003647577"
11	bjp	exon	111764805	111764905	2	-	.	gene_id "ENSG00000137713"; transcript_id "ENSE00003684177"
11	bjp	exon	111765294	111765384	2	-	.	gene_id "ENSG00000137713"; transcript_id "ENSE00003626683"
11	bjp	exon	111765798	111766062	2	-	.	gene_id "ENSG00000137713"; transcript_id "ENSE00002179207"
11	bjp	exon	111766248	111766427	2	-	.	gene_id "ENSG00000137713"; transcript_id "ENSG00000137713.2_M5"
11	bjp	exon	111768668	111769139	2	-	.	gene_id "ENSG00000254990"; transcript_id "ENSG00000254990.1_M2"
11	bjp	exon	111769359	111769452	2	-	.	gene_id "ENSG00000254990"; transcript_id "ENSE00002194981"
11	bjp	exon	111770979	111771036	2	-	.	gene_id "ENSG00000254990"; transcript_id "ENSE00002167310"
11	bjp	exon	111778176	111778350	2	-	.	gene_id "ENSG00000254990"; transcript_id "ENSG00000254990.2_M2"
11	bjp	exon	111782195	111786094	2	-	.	gene_id "ENSG00000086848"; transcript_id "ENSE00002152616"
11	bjp	exon	111786152	111786520	2	-	.	gene_id "ENSG00000086848"; transcript_id "ENSG00000086848.1_M7"
11	bjp	exon	111798094	111798195	2	-	.	gene_id "ENSG00000086848"; transcript_id "ENSE00002435257"
11	bjp	exon	111805094	111805315	2	-	.	gene_id "ENSG00000086848"; transcript_id "ENSE00002200878"
11	bjp	exon	111809619	111809773	2	-	.	gene_id "ENSG00000086848"; transcript_id "ENSG00000086848.1_M4"
11	bjp	exon	111814601	111814721	2	-	.	gene_id "ENSG00000086848"; transcript_id "ENSE00002185966"
11	bjp	exon	111817214	111817539	2	-	.	gene_id "ENSG00000254450"; transcript_id "ENSE00002142605"
11	bjp	exon	111828855	111829212	2	-	.	gene_id "ENSG00000254450"; transcript_id "ENSE00002144400"
11	bjp	exon	111836165	111836294	2	-	.	gene_id "ENSG00000086848"; transcript_id "ENSE00003496643"
11	bjp	exon	111836680	111836715	2	-	.	gene_id "ENSG00000086848"; transcript_id "ENSE00002183394"
11	bjp	exon	111837468	111837615	2	-	.	gene_id "ENSG00000086848"; transcript_id "ENSG00000086848.1_M3"
11	bjp	exon	111838249	111838399	2	-	.	gene_id "ENSG00000086848"; transcript_id "ENSG00000086848.2_M3"
11	bjp	exon	111840655	111840809	2	-	.	gene_id "ENSG00000086848"; transcript_id "ENSG00000086848.1_M2"
11	bjp	exon	111844601	111844723	2	-	.	gene_id "ENSG00000086848"; transcript_id "ENSE00003558749"
11	bjp	exon	111845179	111845391	2	-	.	gene_id "ENSG00000086848"; transcript_id "ENSE00002190722"
11	bjp	exon	111849464	111849790	2	-	.	gene_id "ENSG00000086848"; transcript_id "ENSE00003722117"
11	bjp	exon	111853380	111853485	2	-	.	gene_id "ENSG00000086848"; transcript_id "ENSE00003484864"
11	bjp	exon	111853649	111853736	2	-	.	gene_id "ENSG00000086848"; transcript_id "ENSE00003538883"
11	bjp	exon	111857602	111857944	2	-	.	gene_id "ENSG00000086848"; transcript_id "ENSG00000086848.2_M2"
11	bjp	exon	111860547	111860635	2	-	.	gene_id "ENSG00000086848"; transcript_id "ENSE00003525200"
11	bjp	exon	111865181	111865251	2	-	.	gene_id "ENSG00000086848"; transcript_id "ENSE00003564887"
11	bjp	exon	111868602	111868736	2	-	.	gene_id "ENSG00000086848"; transcript_id "ENSG00000086848.3_M2"
11	bjp	exon	111870228	111870294	2	-	.	gene_id "ENSG00000086848"; transcript_id "ENSG00000086848.4_M2"
11	bjp	exon	111870775	111871301	2	-	.	gene_id "ENSG00000086848"; transcript_id "ENSG00000086848.3_M3"
11	bjp	exon	111871490	111871581	2	-	.	gene_id "ENSG00000086848"; transcript_id "ENSG00000086848.1_M5"
11	bjp	exon	111874056	111875697	2	-	.	gene_id "ENSG00000255561"; transcript_id "ENSG00000255561.1_M3"
11	bjp	exon	111876568	111876639	2	-	.	gene_id "ENSG00000255561"; transcript_id "ENSE00003495114_F1"
11	bjp	exon	111876845	111877011	2	-	.	gene_id "ENSG00000255561"; transcript_id "ENSE00003529791_F1"
11	bjp	exon	111878556	111878712	2	-	.	gene_id "ENSG00000255561"; transcript_id "ENSE00003528383"
11	bjp	exon	111878935	111878960	2	+	.	gene_id "ENSG00000137720"; transcript_id "ENSE00002152136_F1"
11	bjp	exon	111879458	111879605	2	+	.	gene_id "ENSG00000137720"; transcript_id "ENSG00000137720.1_M3"
11	bjp	exon	111880759	111880775	2	-	.	gene_id "ENSG00000255561"; transcript_id "ENSE00002162889_F1"
11	bjp	exon	111881244	111881615	2	+	.	gene_id "ENSG00000137720"; transcript_id "ENSG00000137720.1_M2"
11	bjp	exon	111882368	111882598	2	+	.	gene_id "ENSG00000137720"; transcript_id "ENSE00003463349"
11	bjp	exon	111883136	111883202	2	+	.	gene_id "ENSG00000137720"; transcript_id "ENSE00000930521"
11	bjp	exon	111883771	111885975	2	+	.	gene_id "ENSG00000137720"; transcript_id "ENSG00000137720.1_M5"
11	bjp	exon	111889199	111889474	2	-	.	gene_id "ENSG00000176343"; transcript_id "ENSE00001867179"
11	bjp	exon	111908565	111908967	2	-	.	gene_id "ENSG00000109846"; transcript_id "ENSG00000109846.1_M11"
11	bjp	exon	111909153	111909267	2	-	.	gene_id "ENSG00000109846"; transcript_id "ENSE00002180470"
11	bjp	exon	111909762	111910893	2	-	.	gene_id "ENSG00000109846"; transcript_id "ENSG00000109846.1_M8"
11	bjp	exon	111911524	111912014	2	-	.	gene_id "ENSG00000109846"; transcript_id "ENSG00000109846.1_M5"
11	bjp	exon	111912242	111912262	2	+	.	gene_id "ENSG00000170276"; transcript_id "ENSE00001130748_F1"
11	bjp	exon	111912339	111912733	2	+	.	gene_id "ENSG00000170276"; transcript_id "ENSE00001130748_F2"
11	bjp	exon	111912924	111912927	2	-	.	gene_id "ENSG00000109846"; transcript_id "ENSE00002141052_F1"
11	bjp	exon	111913105	111913347	2	-	.	gene_id "ENSG00000109846"; transcript_id "ENSG00000109846.1_M4"
11	bjp	exon	111913972	111914093	2	+	.	gene_id "ENSG00000170276"; transcript_id "ENSE00001130746_F1"
11	bjp	exon	111918032	111918172	2	+	.	gene_id "ENSG00000149300"; transcript_id "ENSE00002179478"
11	bjp	exon	111918678	111918694	2	+	.	gene_id "ENSG00000254445"; transcript_id "ENSG00000254445.1_M2"
11	bjp	exon	111919005	111919259	2	+	.	gene_id "ENSG00000149300"; transcript_id "ENSE00002175933_F1"
11	bjp	exon	111923703	111923722	2	-	.	gene_id "ENSG00000109846"; transcript_id "ENSE00002173870"
11	bjp	exon	111924245	111924363	2	+	.	gene_id "ENSG00000149300"; transcript_id "ENSG00000149300.1_M2"
11	bjp	exon	111925653	111925714	2	+	.	gene_id "ENSG00000149300"; transcript_id "ENSE00003564715"
11	bjp	exon	111928400	111928508	2	+	.	gene_id "ENSG00000238965"; transcript_id "ENSE00001807173"
11	bjp	exon	111929818	111929910	2	+	.	gene_id "ENSG00000150764"; transcript_id "ENSE00002142881"
11	bjp	exon	111937203	111937559	2	+	.	gene_id "ENSG00000150764"; transcript_id "ENSG00000150764.1_M2"
11	bjp	exon	111945639	111945794	2	-	.	gene_id "ENSG00000255286"; transcript_id "ENSE00002145470"
11	bjp	exon	111946696	111946892	2	-	.	gene_id "ENSG00000255286"; transcript_id "ENSE00002150931"
11	bjp	exon	111964549	111964678	2	+	.	gene_id "ENSG00000150764"; transcript_id "ENSE00003630097"
11	bjp	exon	111968513	111968638	2	+	.	gene_id "ENSG00000150764"; transcript_id "ENSE00003488449"
11	bjp	exon	111974023	111974367	2	+	.	gene_id "ENSG00000150764"; transcript_id "ENSG00000150764.2_M2"
11	bjp	exon	111974876	111975995	2	+	.	gene_id "ENSG00000150764"; transcript_id "ENSG00000150764.3_M2"
11	bjp	exon	111976906	111977007	2	+	.	gene_id "ENSG00000150764"; transcript_id "ENSE00003728130"
11	bjp	exon	111977309	111977794	2	+	.	gene_id "ENSG00000150764"; transcript_id "ENSE00003747085"
11	bjp	exon	111980737	111980849	2	+	.	gene_id "ENSG00000150764"; transcript_id "ENSE00003570441"
11	bjp	exon	111982217	111982487	2	+	.	gene_id "ENSG00000150764"; transcript_id "ENSG00000150764.4_M2"
11	bjp	exon	111985232	111985321	2	+	.	gene_id "ENSG00000150764"; transcript_id "ENSE00003604036"
11	bjp	exon	111986871	111986924	2	+	.	gene_id "ENSG00000150764"; transcript_id "ENSE00003693755"
11	bjp	exon	111988947	111989055	2	+	.	gene_id "ENSG00000150764"; transcript_id "ENSG00000150764.5_M2"
11	bjp	exon	111992415	111992519	2	+	.	gene_id "ENSG00000150764"; transcript_id "ENSE00003576013"
11	bjp	exon	111992951	111993004	2	+	.	gene_id "ENSG00000150764"; transcript_id "ENSE00003545711"
11	bjp	exon	111993496	111993588	2	+	.	gene_id "ENSG00000150764"; transcript_id "ENSE00003636834"
11	bjp	exon	111993669	111993740	2	+	.	gene_id "ENSG00000150764"; transcript_id "ENSG00000150764.6_M2"
11	bjp	exon	111995019	111995108	2	+	.	gene_id "ENSG00000150764"; transcript_id "ENSE00003629430"
11	bjp	exon	111995403	111995564	2	+	.	gene_id "ENSG00000150764"; transcript_id "ENSE00003472487"
11	bjp	exon	111996080	111996325	2	+	.	gene_id "ENSG00000150764"; transcript_id "ENSG00000150764.7_M2"
11	bjp	exon	112015307	112015525	2	+	.	gene_id "ENSG00000255334"; transcript_id "ENSE00002147278"
11	bjp	exon	112016022	112016124	2	+	.	gene_id "ENSG00000255334"; transcript_id "ENSE00002164655"
11	bjp	exon	112016691	112016796	2	+	.	gene_id "ENSG00000150764"; transcript_id "ENSE00003553954"
11	bjp	exon	112017574	112017885	2	+	.	gene_id "ENSG00000150764"; transcript_id "ENSG00000150764.8_M2"
11	bjp	exon	112018956	112022584	2	+	.	gene_id "ENSG00000150764"; transcript_id "ENSG00000150764.1_M5"
11	bjp	exon	112024814	112025751	2	+	.	gene_id "ENSG00000150768"; transcript_id "ENSG00000150768.1_M4"
11	bjp	exon	112026198	112026299	2	+	.	gene_id "ENSG00000150768"; transcript_id "ENSG00000150768.1_M2"
11	bjp	exon	112028515	112028639	2	+	.	gene_id "ENSG00000150768"; transcript_id "ENSE00003602785"
11	bjp	exon	112028792	112028945	2	+	.	gene_id "ENSG00000150768"; transcript_id "ENSE00003481762"
11	bjp	exon	112029858	112030367	2	-	.	gene_id "ENSG00000230911"; transcript_id "ENSE00001644429"
11	bjp	exon	112033404	112033530	2	+	.	gene_id "ENSG00000150768"; transcript_id "ENSG00000150768.2_M2"
11	bjp	exon	112036627	112036863	2	-	.	gene_id "ENSG00000271025"; transcript_id "ENSE00003615451"
11	bjp	exon	112037273	112037460	2	+	.	gene_id "ENSG00000150768"; transcript_id "ENSE00003642050"
11	bjp	exon	112039244	112039397	2	+	.	gene_id "ENSG00000150768"; transcript_id "ENSE00003510683"
11	bjp	exon	112043466	112043533	2	+	.	gene_id "ENSG00000150768"; transcript_id "ENSE00003512633"
11	bjp	exon	112045138	112045230	2	+	.	gene_id "ENSG00000150768"; transcript_id "ENSE00003503313"
11	bjp	exon	112045863	112045970	2	+	.	gene_id "ENSG00000150768"; transcript_id "ENSE00003493490"
11	bjp	exon	112051234	112051349	2	+	.	gene_id "ENSG00000150768"; transcript_id "ENSE00003526251"
11	bjp	exon	112059903	112060065	2	+	.	gene_id "ENSG00000150768"; transcript_id "ENSG00000150768.3_M2"
11	bjp	exon	112061038	112061547	2	+	.	gene_id "ENSG00000150768"; transcript_id "ENSG00000150768.4_M2"
11	bjp	exon	112062406	112064009	2	+	.	gene_id "ENSG00000150768"; transcript_id "ENSG00000150768.1_M3"
11	bjp	exon	112064222	112064390	2	+	.	gene_id "ENSG00000150768"; transcript_id "ENSE00001514061_F2"
11	bjp	exon	112067798	112068005	2	-	.	gene_id "ENSG00000150773"; transcript_id "ENSG00000150773.1_M3"
11	bjp	exon	112069737	112070701	2	-	.	gene_id "ENSG00000150773"; transcript_id "ENSG00000150773.1_M2"
11	bjp	exon	112070993	112071283	2	-	.	gene_id "ENSG00000150773"; transcript_id "ENSG00000150773.1_M4"
11	bjp	exon	112071635	112071758	2	-	.	gene_id "ENSG00000150773"; transcript_id "ENSE00003558721"
11	bjp	exon	112072998	112073205	2	-	.	gene_id "ENSG00000150773"; transcript_id "ENSG00000150773.1_M5"
11	bjp	exon	112073930	112074085	2	-	.	gene_id "ENSG00000150773"; transcript_id "ENSG00000150773.2_M3"
11	bjp	exon	112074275	112074916	2	+	.	gene_id "ENSG00000150776"; transcript_id "ENSG00000150776.1_M9"
11	bjp	exon	112075567	112075684	2	+	.	gene_id "ENSG00000150776"; transcript_id "ENSG00000150776.1_M3"
11	bjp	exon	112078215	112078315	2	+	.	gene_id "ENSG00000150776"; transcript_id "ENSE00003471146"
11	bjp	exon	112080409	112082427	2	+	.	gene_id "ENSG00000150776"; transcript_id "ENSG00000150776.1_M4"
11	bjp	exon	112082465	112084799	2	+	.	gene_id "ENSG00000150776"; transcript_id "ENSG00000150776.1_M6"
11	bjp	exon	112085967	112086310	2	-	.	gene_id "ENSG00000150779"; transcript_id "ENSG00000150779.1_M2"
11	bjp	exon	112086640	112086772	2	-	.	gene_id "ENSG00000150779"; transcript_id "ENSG00000150779.2_M3"
11	bjp	exon	112086799	112086902	2	+	.	gene_id "ENSG00000204370"; transcript_id "ENSG00000204370.1_M4"
11	bjp	exon	112088245	112088535	2	+	.	gene_id "ENSG00000204370"; transcript_id "ENSE00003806201"
11	bjp	exon	112088867	112089049	2	+	.	gene_id "ENSG00000204370"; transcript_id "ENSG00000204370.1_M2"
11	bjp	exon	112091079	112091132	2	+	.	gene_id "ENSG00000204370"; transcript_id "ENSE00002148165"
11	bjp	exon	112107545	112107708	2	+	.	gene_id "ENSG00000204370"; transcript_id "ENSE00002174068"
11	bjp	exon	112119292	112120013	2	+	.	gene_id "ENSG00000204370"; transcript_id "ENSG00000204370.2_M2"
11	bjp	exon	112143251	112143817	2	-	.	gene_id "ENSG00000150782"; transcript_id "ENSG00000150782.1_M5"
11	bjp	exon	112148603	112148736	2	-	.	gene_id "ENSG00000150782"; transcript_id "ENSE00003568181"
11	bjp	exon	112150072	112151073	2	-	.	gene_id "ENSG00000150782"; transcript_id "ENSG00000150782.1_M3"
11	bjp	exon	112152999	112153603	2	-	.	gene_id "ENSG00000150782"; transcript_id "ENSG00000150782.1_M2"
11	bjp	exon	112154975	112155082	2	-	.	gene_id "ENSG00000150782"; transcript_id "ENSG00000150782.2_M2"
11	bjp	exon	112163906	112164117	2	-	.	gene_id "ENSG00000150782"; transcript_id "ENSG00000150782.2_M5"
11	bjp	exon	112165197	112165519	2	-	.	gene_id "ENSG00000254638"; transcript_id "ENSE00002169005"
11	bjp	exon	112166076	112166176	2	-	.	gene_id "ENSG00000254638"; transcript_id "ENSE00002154295"
11	bjp	exon	112167324	112167371	2	+	.	gene_id "ENSG00000255292"; transcript_id "ENSE00002200741_F1"
11	bjp	exon	112167415	112167487	2	+	.	gene_id "ENSG00000150783"; transcript_id "ENSE00001409147_F1"
11	bjp	exon	112169245	112169331	2	+	.	gene_id "ENSG00000150783"; transcript_id "ENSE00002199919"
11	bjp	exon	112170393	112170510	2	-	.	gene_id "ENSG00000254638"; transcript_id "ENSE00002161469"
11	bjp	exon	112171772	112172554	2	+	.	gene_id "ENSG00000150783"; transcript_id "ENSG00000150783.1_M2"
11	bjp	exon	112172560	112172606	2	-	.	gene_id "ENSG00000254638"; transcript_id "ENSE00002162874_F1"
11	bjp	exon	112175467	112175689	2	+	.	gene_id "ENSG00000197580"; transcript_id "ENSG00000197580.1_M9"
11	bjp	exon	112175756	112176458	2	+	.	gene_id "ENSG00000197580"; transcript_id "ENSG00000197580.1_M4"
11	bjp	exon	112193806	112194755	2	+	.	gene_id "ENSG00000197580"; transcript_id "ENSG00000197580.2_M4"
11	bjp	exon	112199699	112199827	2	+	.	gene_id "ENSG00000197580"; transcript_id "ENSG00000197580.2_M2"
11	bjp	exon	112200375	112200773	2	+	.	gene_id "ENSG00000197580"; transcript_id "ENSG00000197580.3_M4"
11	bjp	exon	112202023	112202190	2	+	.	gene_id "ENSG00000197580"; transcript_id "ENSG00000197580.3_M2"
11	bjp	exon	112208601	112208898	2	+	.	gene_id "ENSG00000255231"; transcript_id "ENSE00002157710"
11	bjp	exon	112213724	112213861	2	+	.	gene_id "ENSG00000197580"; transcript_id "ENSG00000197580.4_M2"
11	bjp	exon	112214717	112215737	2	+	.	gene_id "ENSG00000197580"; transcript_id "ENSG00000197580.1_M5"
11	bjp	exon	112216109	112216330	2	+	.	gene_id "ENSG00000197580"; transcript_id "ENSG00000197580.5_M2"
11	bjp	exon	112217761	112218325	2	+	.	gene_id "ENSG00000197580"; transcript_id "ENSG00000197580.2_M9"
11	bjp	exon	112218721	112218929	2	+	.	gene_id "ENSG00000197580"; transcript_id "ENSE00001865060_F2"
11	bjp	exon	112223933	112224699	2	+	.	gene_id "ENSG00000197580"; transcript_id "ENSE00002145825"
11	bjp	exon	112228273	112228358	2	+	.	gene_id "ENSG00000150787"; transcript_id "ENSE00002162153"
11	bjp	exon	112228594	112229504	2	+	.	gene_id "ENSG00000150787"; transcript_id "ENSG00000150787.1_M2"
11	bjp	exon	112230094	112230230	2	+	.	gene_id "ENSG00000150787"; transcript_id "ENSG00000150787.2_M2"
11	bjp	exon	112230266	112230682	2	+	.	gene_id "ENSG00000150787"; transcript_id "ENSG00000150787.1_M3"
11	bjp	exon	112233163	112233398	2	+	.	gene_id "ENSG00000150787"; transcript_id "ENSG00000150787.3_M2"
11	bjp	exon	112233432	112233973	2	+	.	gene_id "ENSG00000150787"; transcript_id "ENSG00000150787.1_M4"
11	bjp	exon	112235371	112235848	2	-	.	gene_id "ENSG00000243250"; transcript_id "ENSE00001897966_F1"
11	bjp	exon	112236026	112236034	2	+	.	gene_id "ENSG00000150787"; transcript_id "ENSE00002199711_F1"
11	bjp	exon	112237453	112237506	2	+	.	gene_id "ENSG00000150787"; transcript_id "ENSE00002158329"
11	bjp	exon	112248479	112248974	2	-	.	gene_id "ENSG00000188771"; transcript_id "ENSE00001733150"
11	bjp	exon	112252348	112252409	2	-	.	gene_id "ENSG00000188771"; transcript_id "ENSE00001367798"
11	bjp	exon	112255388	112255589	2	-	.	gene_id "ENSG00000188771"; transcript_id "ENSE00001384074"
11	bjp	exon	112260265	112260405	2	+	.	gene_id "ENSG00000268472"; transcript_id "ENSE00003121381_F1"
11	bjp	exon	112260861	112261396	2	+	.	gene_id "ENSG00000268472"; transcript_id "ENSE00003121381_F2"
11	bjp	exon	112269557	112269955	2	+	.	gene_id "ENSG00000150787"; transcript_id "ENSE00002155842"
11	bjp	exon	112280486	112280725	2	+	.	gene_id "ENSG00000250303"; transcript_id "ENSE00002197769"
11	bjp	exon	112290201	112290509	2	+	.	gene_id "ENSG00000250303"; transcript_id "ENSG00000250303.1_M2"
11	bjp	exon	112291247	112292779	2	+	.	gene_id "ENSG00000250303"; transcript_id "ENSG00000250303.1_M4"
11	bjp	exon	112293727	112294116	2	+	.	gene_id "ENSG00000250303"; transcript_id "ENSG00000250303.2_M2"
11	bjp	exon	112358103	112358147	2	+	.	gene_id "ENSG00000250303"; transcript_id "ENSE00002085716"
11	bjp	exon	112360069	112362534	2	+	.	gene_id "ENSG00000250303"; transcript_id "ENSE00002031698"
11	bjp	exon	112393118	112393241	2	+	.	gene_id "ENSG00000254968"; transcript_id "ENSE00002171433"
11	bjp	exon	112393305	112393411	2	+	.	gene_id "ENSG00000254968"; transcript_id "ENSE00002187476"
11	bjp	exon	112461468	112461920	2	-	.	gene_id "ENSG00000213233"; transcript_id "ENSE00001861579"
11	bjp	exon	112482232	112482455	2	+	.	gene_id "ENSG00000254968"; transcript_id "ENSE00002182866"
11	bjp	exon	112484345	112484616	2	+	.	gene_id "ENSG00000254968"; transcript_id "ENSE00002196432"
11	bjp	exon	112485669	112485779	2	+	.	gene_id "ENSG00000254968"; transcript_id "ENSE00002167687"
11	bjp	exon	112487759	112487836	2	+	.	gene_id "ENSG00000254968"; transcript_id "ENSE00002152684"
11	bjp	exon	112534220	112535852	2	-	.	gene_id "ENSG00000255484"; transcript_id "ENSE00002180752"
11	bjp	exon	112541293	112541916	2	+	.	gene_id "ENSG00000254968"; transcript_id "ENSG00000254968.1_M2"
11	bjp	exon	112548247	112548357	2	-	.	gene_id "ENSG00000255484"; transcript_id "ENSE00002193082"
11	bjp	exon	112553165	112553361	2	-	.	gene_id "ENSG00000255484"; transcript_id "ENSE00002162434"
11	bjp	exon	112555677	112555802	2	-	.	gene_id "ENSG00000255484"; transcript_id "ENSE00002176375"
11	bjp	exon	112602354	112602452	2	-	.	gene_id "ENSG00000212397"; transcript_id "ENSE00001508879"
11	bjp	exon	112621687	112621729	2	+	.	gene_id "ENSG00000254968"; transcript_id "ENSE00002192201"
11	bjp	exon	112787304	112787722	2	+	.	gene_id "ENSG00000254626"; transcript_id "ENSE00002183345"
11	bjp	exon	112795442	112795854	2	+	.	gene_id "ENSG00000254626"; transcript_id "ENSE00002165437"
11	bjp	exon	112959279	112960851	2	-	.	gene_id "ENSG00000247416"; transcript_id "ENSG00000247416.1_M2"
11	bjp	exon	112961247	112961258	2	+	.	gene_id "ENSG00000149294"; transcript_id "ENSE00003723043_F1"
11	bjp	exon	112961300	112961366	2	+	.	gene_id "ENSG00000149294"; transcript_id "ENSG00000149294.1_M2"
11	bjp	exon	112961477	112961664	2	+	.	gene_id "ENSG00000149294"; transcript_id "ENSG00000149294.1_M10"
11	bjp	exon	112963210	112963460	2	-	.	gene_id "ENSG00000247416"; transcript_id "ENSE00001984838"
11	bjp	exon	112977353	112977420	2	+	.	gene_id "ENSG00000238998"; transcript_id "ENSE00001808681"
11	bjp	exon	113003846	113003856	2	+	.	gene_id "ENSG00000149294"; transcript_id "ENSE00003746547"
11	bjp	exon	113040926	113041216	2	+	.	gene_id "ENSG00000149294"; transcript_id "ENSE00003740510"
11	bjp	exon	113132928	113133448	2	+	.	gene_id "ENSG00000149294"; transcript_id "ENSG00000149294.2_M2"
11	bjp	exon	113133449	113133951	2	+	.	gene_id "ENSG00000149294"; transcript_id "ENSE00003745078"
11	bjp	exon	113202379	113202453	2	+	.	gene_id "ENSG00000149294"; transcript_id "ENSG00000149294.3_M2"
11	bjp	exon	113204286	113204504	2	+	.	gene_id "ENSG00000149294"; transcript_id "ENSE00003460536"
11	bjp	exon	113205523	113205666	2	+	.	gene_id "ENSG00000149294"; transcript_id "ENSE00003636002"
11	bjp	exon	113206043	113206180	2	+	.	gene_id "ENSG00000149294"; transcript_id "ENSE00003479684"
11	bjp	exon	113207261	113207378	2	+	.	gene_id "ENSG00000149294"; transcript_id "ENSE00003539634"
11	bjp	exon	113207833	113208002	2	+	.	gene_id "ENSG00000149294"; transcript_id "ENSE00003611511"
11	bjp	exon	113214369	113214511	2	+	.	gene_id "ENSG00000149294"; transcript_id "ENSE00003628883"
11	bjp	exon	113221296	113221903	2	+	.	gene_id "ENSG00000149294"; transcript_id "ENSG00000149294.4_M2"
11	bjp	exon	113231196	113231273	2	+	.	gene_id "ENSG00000149294"; transcript_id "ENSE00003723585"
11	bjp	exon	113231380	113231795	2	+	.	gene_id "ENSG00000149294"; transcript_id "ENSG00000149294.5_M2"
11	bjp	exon	113232170	113232354	2	+	.	gene_id "ENSG00000149294"; transcript_id "ENSG00000149294.1_M4"
11	bjp	exon	113232718	113232814	2	+	.	gene_id "ENSG00000149294"; transcript_id "ENSG00000149294.2_M4"
11	bjp	exon	113233147	113233317	2	+	.	gene_id "ENSG00000149294"; transcript_id "ENSG00000149294.6_M2"
11	bjp	exon	113235033	113235164	2	+	.	gene_id "ENSG00000149294"; transcript_id "ENSE00003502634"
11	bjp	exon	113236301	113236315	2	+	.	gene_id "ENSG00000149294"; transcript_id "ENSE00003742496"
11	bjp	exon	113240507	113240833	2	+	.	gene_id "ENSG00000149294"; transcript_id "ENSG00000149294.7_M2"
11	bjp	exon	113242805	113242846	2	+	.	gene_id "ENSG00000149294"; transcript_id "ENSE00003718294"
11	bjp	exon	113243552	113243790	2	+	.	gene_id "ENSG00000149294"; transcript_id "ENSE00002140246"
11	bjp	exon	113246108	113246370	2	+	.	gene_id "ENSG00000149294"; transcript_id "ENSG00000149294.8_M2"
11	bjp	exon	113255874	113256001	2	+	.	gene_id "ENSG00000149294"; transcript_id "ENSG00000149294.1_M3"
11	bjp	exon	113260091	113260387	2	+	.	gene_id "ENSG00000149294"; transcript_id "ENSG00000149294.1_M7"
11	bjp	exon	113262846	113265197	2	+	.	gene_id "ENSG00000149294"; transcript_id "ENSG00000149294.2_M7"
11	bjp	exon	113269532	113269648	2	-	.	gene_id "ENSG00000227487"; transcript_id "ENSE00002188595"
11	bjp	exon	113269719	113269968	2	-	.	gene_id "ENSG00000227487"; transcript_id "ENSE00002194413_F1"
11	bjp	exon	113270396	113270521	2	-	.	gene_id "ENSG00000227487"; transcript_id "ENSG00000227487.1_M2"
11	bjp	exon	113271760	113271876	2	+	.	gene_id "ENSG00000149294"; transcript_id "ENSE00003492790"
11	bjp	exon	113272933	113273623	2	+	.	gene_id "ENSG00000149294"; transcript_id "ENSG00000149294.9_M2"
11	bjp	exon	113273749	113273901	2	-	.	gene_id "ENSG00000227487"; transcript_id "ENSG00000227487.2_M2"
11	bjp	exon	113275267	113278436	2	+	.	gene_id "ENSG00000149294"; transcript_id "ENSG00000149294.1_M9"
11	bjp	exon	113278437	113278743	2	-	.	gene_id "ENSG00000255129"; transcript_id "ENSG00000255129.1_M2"
11	bjp	exon	113279383	113279649	2	-	.	gene_id "ENSG00000255129"; transcript_id "ENSG00000255129.2_M2"
11	bjp	exon	113280491	113280632	2	-	.	gene_id "ENSG00000255129"; transcript_id "ENSE00002196642"
11	bjp	exon	113283857	113283990	2	-	.	gene_id "ENSG00000255129"; transcript_id "ENSE00002174804"
11	bjp	exon	113314330	113314437	2	-	.	gene_id "ENSG00000255129"; transcript_id "ENSG00000255129.3_M2"
11	bjp	exon	113314529	113315200	2	+	.	gene_id "ENSG00000149292"; transcript_id "ENSG00000149292.1_M10"
11	bjp	exon	113315951	113316315	2	+	.	gene_id "ENSG00000149292"; transcript_id "ENSG00000149292.1_M5"
11	bjp	exon	113323288	113323451	2	+	.	gene_id "ENSG00000149292"; transcript_id "ENSE00003497428"
11	bjp	exon	113323994	113324210	2	+	.	gene_id "ENSG00000149292"; transcript_id "ENSG00000149292.1_M2"
11	bjp	exon	113324605	113324682	2	+	.	gene_id "ENSG00000149292"; transcript_id "ENSE00003651119"
11	bjp	exon	113325524	113325703	2	+	.	gene_id "ENSG00000149292"; transcript_id "ENSG00000149292.1_M3"
11	bjp	exon	113329642	113329979	2	+	.	gene_id "ENSG00000149292"; transcript_id "ENSG00000149292.1_M4"
11	bjp	exon	113334948	113335037	2	+	.	gene_id "ENSG00000149292"; transcript_id "ENSG00000149292.2_M3"
11	bjp	exon	113338774	113338834	2	+	.	gene_id "ENSG00000149292"; transcript_id "ENSG00000149292.1_M6"
11	bjp	exon	113339286	113339555	2	+	.	gene_id "ENSG00000149292"; transcript_id "ENSG00000149292.3_M3"
11	bjp	exon	113340664	113340733	2	+	.	gene_id "ENSG00000149292"; transcript_id "ENSE00003494574"
11	bjp	exon	113341655	113341925	2	+	.	gene_id "ENSG00000149292"; transcript_id "ENSG00000149292.2_M2"
11	bjp	exon	113344272	113344440	2	+	.	gene_id "ENSG00000149292"; transcript_id "ENSE00003497588"
11	bjp	exon	113350073	113350165	2	+	.	gene_id "ENSG00000149292"; transcript_id "ENSE00003499481"
11	bjp	exon	113351239	113351299	2	+	.	gene_id "ENSG00000149292"; transcript_id "ENSG00000149292.3_M2"
11	bjp	exon	113352070	113352207	2	+	.	gene_id "ENSG00000149292"; transcript_id "ENSE00003548827"
11	bjp	exon	113359363	113359461	2	+	.	gene_id "ENSG00000149292"; transcript_id "ENSE00003579140"
11	bjp	exon	113359940	113360008	2	+	.	gene_id "ENSG00000149292"; transcript_id "ENSG00000149292.4_M2"
11	bjp	exon	113362401	113362502	2	+	.	gene_id "ENSG00000149292"; transcript_id "ENSG00000149292.5_M2"
11	bjp	exon	113363828	113363927	2	+	.	gene_id "ENSG00000149292"; transcript_id "ENSE00003534909"
11	bjp	exon	113364381	113364694	2	+	.	gene_id "ENSG00000149292"; transcript_id "ENSE00001862227"
11	bjp	exon	113364784	113365060	2	+	.	gene_id "ENSG00000149292"; transcript_id "ENSG00000149292.6_M2"
11	bjp	exon	113365479	113365575	2	+	.	gene_id "ENSG00000149292"; transcript_id "ENSE00001819274"
11	bjp	exon	113366225	113366392	2	+	.	gene_id "ENSG00000149292"; transcript_id "ENSG00000149292.4_M3"
11	bjp	exon	113368187	113368477	2	+	.	gene_id "ENSG00000149292"; transcript_id "ENSG00000149292.7_M2"
11	bjp	exon	113368577	113369117	2	+	.	gene_id "ENSG00000270179"; transcript_id "ENSE00003318109_F1"
11	bjp	exon	113371435	113371541	2	+	.	gene_id "ENSG00000149292"; transcript_id "ENSE00001887372"
11	bjp	exon	113373124	113373297	2	+	.	gene_id "ENSG00000149292"; transcript_id "ENSG00000149292.8_M2"
11	bjp	exon	113383377	113383544	2	+	.	gene_id "ENSG00000149292"; transcript_id "ENSE00001513980"
11	bjp	exon	113387791	113388069	2	+	.	gene_id "ENSG00000170209"; transcript_id "ENSE00001210771"
11	bjp	exon	113393481	113393775	2	+	.	gene_id "ENSG00000170209"; transcript_id "ENSG00000170209.1_M2"
11	bjp	exon	113394728	113394782	2	+	.	gene_id "ENSG00000170209"; transcript_id "ENSE00001784533"
11	bjp	exon	113394929	113395080	2	+	.	gene_id "ENSG00000170209"; transcript_id "ENSE00003523287"
11	bjp	exon	113395359	113395408	2	+	.	gene_id "ENSG00000170209"; transcript_id "ENSE00003462254"
11	bjp	exon	113396067	113396222	2	+	.	gene_id "ENSG00000170209"; transcript_id "ENSG00000170209.2_M2"
11	bjp	exon	113397224	113397342	2	+	.	gene_id "ENSG00000170209"; transcript_id "ENSE00001247345"
11	bjp	exon	113397980	113398016	2	+	.	gene_id "ENSG00000170209"; transcript_id "ENSE00001247337"
11	bjp	exon	113398964	113400418	2	+	.	gene_id "ENSG00000170209"; transcript_id "ENSE00001130275"
11	bjp	exon	113405321	113405484	2	+	.	gene_id "ENSG00000256757"; transcript_id "ENSE00002308082"
11	bjp	exon	113405888	113405967	2	+	.	gene_id "ENSG00000256757"; transcript_id "ENSE00002319660"
11	bjp	exon	113409615	113410920	2	-	.	gene_id "ENSG00000149295"; transcript_id "ENSG00000149295.1_M4"
11	bjp	exon	113411547	113411733	2	+	.	gene_id "ENSG00000256757"; transcript_id "ENSE00002234187"
11	bjp	exon	113412025	113412117	2	+	.	gene_id "ENSG00000256757"; transcript_id "ENSE00002275142"
11	bjp	exon	113412556	113412883	2	-	.	gene_id "ENSG00000149295"; transcript_id "ENSE00001247012"
11	bjp	exon	113413335	113413340	2	-	.	gene_id "ENSG00000149295"; transcript_id "ENSE00002536642"
11	bjp	exon	113413864	113414461	2	-	.	gene_id "ENSG00000149295"; transcript_id "ENSG00000149295.1_M2"
11	bjp	exon	113415294	113415611	2	-	.	gene_id "ENSG00000149295"; transcript_id "ENSG00000149295.2_M2"
11	bjp	exon	113416863	113416999	2	-	.	gene_id "ENSG00000149295"; transcript_id "ENSE00003563019"
11	bjp	exon	113418027	113418136	2	-	.	gene_id "ENSG00000149295"; transcript_id "ENSG00000149295.1_M3"
11	bjp	exon	113424363	113424972	2	-	.	gene_id "ENSG00000149295"; transcript_id "ENSG00000149295.1_M6"
11	bjp	exon	113447571	113447721	2	-	.	gene_id "ENSG00000149295"; transcript_id "ENSE00002210614"
11	bjp	exon	113450023	113450088	2	-	.	gene_id "ENSG00000265140"; transcript_id "ENSE00002714647"
11	bjp	exon	113474230	113474415	2	-	.	gene_id "ENSG00000149295"; transcript_id "ENSE00002234274"
11	bjp	exon	113475076	113475389	2	-	.	gene_id "ENSG00000149295"; transcript_id "ENSG00000149295.2_M3"
11	bjp	exon	113475658	113475691	2	-	.	gene_id "ENSG00000149295"; transcript_id "ENSE00002272866"
11	bjp	exon	113689765	113689917	2	-	.	gene_id "ENSG00000166682"; transcript_id "ENSE00001105641"
11	bjp	exon	113690230	113690373	2	-	.	gene_id "ENSG00000166682"; transcript_id "ENSG00000166682.1_M2"
11	bjp	exon	113690841	113690939	2	-	.	gene_id "ENSG00000166682"; transcript_id "ENSE00003566781"
11	bjp	exon	113690952	113690998	2	-	.	gene_id "ENSG00000166682"; transcript_id "ENSE00002247315"
11	bjp	exon	113693071	113693249	2	-	.	gene_id "ENSG00000166682"; transcript_id "ENSG00000166682.1_M3"
11	bjp	exon	113693604	113693737	2	-	.	gene_id "ENSG00000166682"; transcript_id "ENSE00002286942"
11	bjp	exon	113694361	113694414	2	-	.	gene_id "ENSG00000166682"; transcript_id "ENSE00002207903"
11	bjp	exon	113694478	113694640	2	-	.	gene_id "ENSG00000166682"; transcript_id "ENSE00003644852"
11	bjp	exon	113695400	113695443	2	-	.	gene_id "ENSG00000166682"; transcript_id "ENSE00003529910"
11	bjp	exon	113696836	113696971	2	-	.	gene_id "ENSG00000166682"; transcript_id "ENSG00000166682.2_M2"
11	bjp	exon	113697283	113697418	2	-	.	gene_id "ENSG00000166682"; transcript_id "ENSE00003508848"
11	bjp	exon	113698838	113699027	2	-	.	gene_id "ENSG00000166682"; transcript_id "ENSG00000166682.3_M2"
11	bjp	exon	113699595	113699693	2	-	.	gene_id "ENSG00000166682"; transcript_id "ENSE00003526665"
11	bjp	exon	113699962	113700168	2	-	.	gene_id "ENSG00000166682"; transcript_id "ENSG00000166682.4_M2"
11	bjp	exon	113706222	113706373	2	-	.	gene_id "ENSG00000166682"; transcript_id "ENSG00000166682.1_M6"
11	bjp	exon	113711720	113712398	2	+	.	gene_id "ENSG00000256091"; transcript_id "ENSE00002224896"
11	bjp	exon	113733187	113733814	2	-	.	gene_id "ENSG00000086827"; transcript_id "ENSG00000086827.1_M2"
11	bjp	exon	113736620	113736822	2	-	.	gene_id "ENSG00000086827"; transcript_id "ENSG00000086827.2_M2"
11	bjp	exon	113737572	113737703	2	-	.	gene_id "ENSG00000086827"; transcript_id "ENSE00000930587"
11	bjp	exon	113738264	113738394	2	-	.	gene_id "ENSG00000086827"; transcript_id "ENSE00000930588"
11	bjp	exon	113739213	113739382	2	-	.	gene_id "ENSG00000086827"; transcript_id "ENSE00000930589"
11	bjp	exon	113741694	113741765	2	-	.	gene_id "ENSG00000086827"; transcript_id "ENSE00000930590"
11	bjp	exon	113743802	113744040	2	-	.	gene_id "ENSG00000086827"; transcript_id "ENSE00000930591"
11	bjp	exon	113747531	113747713	2	-	.	gene_id "ENSG00000086827"; transcript_id "ENSG00000086827.3_M2"
11	bjp	exon	113748257	113748420	2	-	.	gene_id "ENSG00000086827"; transcript_id "ENSE00003557221"
11	bjp	exon	113751116	113751286	2	-	.	gene_id "ENSG00000243353"; transcript_id "ENSE00002497752"
11	bjp	exon	113757662	113757853	2	-	.	gene_id "ENSG00000086827"; transcript_id "ENSE00003475939"
11	bjp	exon	113758554	113758706	2	-	.	gene_id "ENSG00000086827"; transcript_id "ENSE00003636877"
11	bjp	exon	113760209	113760368	2	-	.	gene_id "ENSG00000086827"; transcript_id "ENSE00000747322"
11	bjp	exon	113760513	113760590	2	-	.	gene_id "ENSG00000086827"; transcript_id "ENSE00000747324"
11	bjp	exon	113760817	113760918	2	-	.	gene_id "ENSG00000086827"; transcript_id "ENSE00000747325"
11	bjp	exon	113768833	113768967	2	-	.	gene_id "ENSG00000086827"; transcript_id "ENSE00001210656"
11	bjp	exon	113769660	113769994	2	+	.	gene_id "ENSG00000257070"; transcript_id "ENSE00001560061"
11	bjp	exon	113770393	113770556	2	-	.	gene_id "ENSG00000256603"; transcript_id "ENSE00002264474"
11	bjp	exon	113771270	113771691	2	-	.	gene_id "ENSG00000256603"; transcript_id "ENSE00002319965"
11	bjp	exon	113773562	113773811	2	-	.	gene_id "ENSG00000086827"; transcript_id "ENSG00000086827.1_M3"
11	bjp	exon	113779747	113780500	2	+	.	gene_id "ENSG00000228607"; transcript_id "ENSE00001702676"
11	bjp	exon	113797874	113799415	2	-	.	gene_id "ENSG00000048028"; transcript_id "ENSG00000048028.1_M5"
11	bjp	exon	113801483	113801701	2	-	.	gene_id "ENSG00000048028"; transcript_id "ENSG00000048028.1_M2"
11	bjp	exon	113803158	113803281	2	-	.	gene_id "ENSG00000048028"; transcript_id "ENSE00003581147"
11	bjp	exon	113803798	113803877	2	-	.	gene_id "ENSG00000048028"; transcript_id "ENSE00003676615"
11	bjp	exon	113804673	113804751	2	-	.	gene_id "ENSG00000048028"; transcript_id "ENSE00003480182"
11	bjp	exon	113804868	113805046	2	-	.	gene_id "ENSG00000048028"; transcript_id "ENSG00000048028.2_M2"
11	bjp	exon	113806489	113806584	2	-	.	gene_id "ENSG00000048028"; transcript_id "ENSE00001106032"
11	bjp	exon	113808023	113808136	2	-	.	gene_id "ENSG00000048028"; transcript_id "ENSE00002217656"
11	bjp	exon	113808298	113808437	2	-	.	gene_id "ENSG00000048028"; transcript_id "ENSE00003461595"
11	bjp	exon	113809063	113809254	2	-	.	gene_id "ENSG00000048028"; transcript_id "ENSG00000048028.3_M2"
11	bjp	exon	113812276	113812504	2	-	.	gene_id "ENSG00000048028"; transcript_id "ENSG00000048028.1_M3"
11	bjp	exon	113813755	113813955	2	-	.	gene_id "ENSG00000048028"; transcript_id "ENSG00000048028.4_M2"
11	bjp	exon	113815174	113815382	2	-	.	gene_id "ENSG00000048028"; transcript_id "ENSG00000048028.5_M2"
11	bjp	exon	113817658	113817837	2	-	.	gene_id "ENSG00000048028"; transcript_id "ENSG00000048028.1_M4"
11	bjp	exon	113820292	113820358	2	-	.	gene_id "ENSG00000048028"; transcript_id "ENSE00002228975"
11	bjp	exon	113820856	113821885	2	-	.	gene_id "ENSG00000255710"; transcript_id "ENSE00002206011"
11	bjp	exon	113823605	113823700	2	-	.	gene_id "ENSG00000048028"; transcript_id "ENSE00003509132"
11	bjp	exon	113827233	113827360	2	-	.	gene_id "ENSG00000048028"; transcript_id "ENSE00003507655"
11	bjp	exon	113828844	113828920	2	-	.	gene_id "ENSG00000048028"; transcript_id "ENSE00002232087"
11	bjp	exon	113829197	113829467	2	-	.	gene_id "ENSG00000048028"; transcript_id "ENSG00000048028.2_M3"
11	bjp	exon	113830867	113830976	2	-	.	gene_id "ENSG00000048028"; transcript_id "ENSG00000048028.2_M4"
11	bjp	exon	113831920	113831993	2	-	.	gene_id "ENSG00000048028"; transcript_id "ENSG00000048028.6_M2"
11	bjp	exon	113833420	113833557	2	-	.	gene_id "ENSG00000048028"; transcript_id "ENSG00000048028.3_M4"
11	bjp	exon	113834249	113834335	2	-	.	gene_id "ENSG00000048028"; transcript_id "ENSE00003502496"
11	bjp	exon	113835207	113835327	2	-	.	gene_id "ENSG00000048028"; transcript_id "ENSE00002314022"
11	bjp	exon	113840598	113840757	2	-	.	gene_id "ENSG00000048028"; transcript_id "ENSE00003531958"
11	bjp	exon	113852501	113852633	2	-	.	gene_id "ENSG00000048028"; transcript_id "ENSG00000048028.3_M3"
11	bjp	exon	113854258	113854335	2	-	.	gene_id "ENSG00000048028"; transcript_id "ENSE00003465095"
11	bjp	exon	113859346	113859449	2	+	.	gene_id "ENSG00000201687"; transcript_id "ENSE00001807092"
11	bjp	exon	113874517	113874879	2	-	.	gene_id "ENSG00000048028"; transcript_id "ENSG00000048028.7_M2"
11	bjp	exon	113875445	113875570	2	-	.	gene_id "ENSG00000048028"; transcript_id "ENSG00000048028.1_M6"
11	bjp	exon	113904677	113904985	2	+	.	gene_id "ENSG00000149305"; transcript_id "ENSE00001130156"
11	bjp	exon	113908992	113909455	2	+	.	gene_id "ENSG00000149305"; transcript_id "ENSG00000149305.1_M2"
11	bjp	exon	113931384	113931428	2	+	.	gene_id "ENSG00000149305"; transcript_id "ENSG00000149305.2_M2"
11	bjp	exon	113931758	113931867	2	+	.	gene_id "ENSG00000149305"; transcript_id "ENSE00000930650"
11	bjp	exon	113932289	113932458	2	+	.	gene_id "ENSG00000149305"; transcript_id "ENSE00000747394"
11	bjp	exon	113932936	113933093	2	+	.	gene_id "ENSG00000149305"; transcript_id "ENSE00000747392"
11	bjp	exon	113942982	113943192	2	+	.	gene_id "ENSG00000149305"; transcript_id "ENSE00000795713"
11	bjp	exon	113944573	113944755	2	+	.	gene_id "ENSG00000149305"; transcript_id "ENSG00000149305.3_M2"
11	bjp	exon	113945902	113946565	2	+	.	gene_id "ENSG00000149305"; transcript_id "ENSG00000149305.4_M2"
11	bjp	exon	113974881	113975392	2	+	.	gene_id "ENSG00000166736"; transcript_id "ENSG00000166736.1_M4"
11	bjp	exon	113977500	113977576	2	+	.	gene_id "ENSG00000166736"; transcript_id "ENSE00002064995"
11	bjp	exon	113977771	113977922	2	+	.	gene_id "ENSG00000166736"; transcript_id "ENSE00003493854"
11	bjp	exon	113979233	113979277	2	+	.	gene_id "ENSG00000166736"; transcript_id "ENSE00003629456"
11	bjp	exon	113981036	113981312	2	+	.	gene_id "ENSG00000166736"; transcript_id "ENSG00000166736.1_M2"
11	bjp	exon	113983120	113983289	2	+	.	gene_id "ENSG00000166736"; transcript_id "ENSE00003541594"
11	bjp	exon	113986015	113986175	2	+	.	gene_id "ENSG00000166736"; transcript_id "ENSE00003637331"
11	bjp	exon	113986518	113987046	2	+	.	gene_id "ENSG00000166736"; transcript_id "ENSG00000166736.2_M4"
11	bjp	exon	113989465	113990313	2	+	.	gene_id "ENSG00000166736"; transcript_id "ENSG00000166736.1_M3"
11	bjp	exon	114059593	114059882	2	+	.	gene_id "ENSG00000109906"; transcript_id "ENSG00000109906.1_M3"
11	bjp	exon	114060257	114060294	2	+	.	gene_id "ENSG00000109906"; transcript_id "ENSE00002278969"
11	bjp	exon	114060507	114060584	2	+	.	gene_id "ENSG00000109906"; transcript_id "ENSE00001777728"
11	bjp	exon	114061371	114061561	2	+	.	gene_id "ENSG00000109906"; transcript_id "ENSE00002277816"
11	bjp	exon	114063211	114064568	2	+	.	gene_id "ENSG00000109906"; transcript_id "ENSG00000109906.1_M4"
11	bjp	exon	114121818	114121914	2	+	.	gene_id "ENSG00000109906"; transcript_id "ENSE00002239280"
11	bjp	exon	114156337	114156434	2	+	.	gene_id "ENSG00000109906"; transcript_id "ENSE00003503866"
11	bjp	exon	114180766	114180942	2	+	.	gene_id "ENSG00000109906"; transcript_id "ENSE00002304588"
11	bjp	exon	114186952	114189764	2	+	.	gene_id "ENSG00000109906"; transcript_id "ENSG00000109906.1_M2"
11	bjp	exon	114210616	114210952	2	-	.	gene_id "ENSG00000256947"; transcript_id "ENSE00002264480"
11	bjp	exon	114237207	114237340	2	+	.	gene_id "ENSG00000109906"; transcript_id "ENSE00002308595"
11	bjp	exon	114242167	114242337	2	+	.	gene_id "ENSG00000109906"; transcript_id "ENSE00003574983"
11	bjp	exon	114246790	114247365	2	+	.	gene_id "ENSG00000109906"; transcript_id "ENSG00000109906.2_M4"
11	bjp	exon	114250326	114250676	2	+	.	gene_id "ENSG00000109906"; transcript_id "ENSG00000109906.3_M4"
11	bjp	exon	114257787	114257878	2	+	.	gene_id "ENSG00000166741"; transcript_id "ENSG00000166741.1_M2"
11	bjp	exon	114262848	114262934	2	+	.	gene_id "ENSG00000166741"; transcript_id "ENSG00000166741.2_M2"
11	bjp	exon	114269484	114269489	2	-	.	gene_id "ENSG00000256947"; transcript_id "ENSE00002536611"
11	bjp	exon	114270318	114270517	2	+	.	gene_id "ENSG00000166741"; transcript_id "ENSG00000166741.3_M2"
11	bjp	exon	114295825	114296710	2	+	.	gene_id "ENSG00000166741"; transcript_id "ENSG00000166741.1_M3"
11	bjp	exon	114297363	114297398	2	+	.	gene_id "ENSG00000166741"; transcript_id "ENSE00002203435"
11	bjp	exon	114297951	114298327	2	+	.	gene_id "ENSG00000166741"; transcript_id "ENSG00000166741.1_M4"
11	bjp	exon	114312045	114313285	2	+	.	gene_id "ENSG00000166741"; transcript_id "ENSG00000166741.1_M5"
11	bjp	exon	114378740	114378990	2	-	.	gene_id "ENSG00000256195"; transcript_id "ENSE00002232076"
11	bjp	exon	114379993	114380045	2	-	.	gene_id "ENSG00000256195"; transcript_id "ENSE00002305466"
11	bjp	exon	114391443	114391665	2	-	.	gene_id "ENSG00000180425"; transcript_id "ENSE00001467239"
11	bjp	exon	114398532	114400029	2	-	.	gene_id "ENSG00000180425"; transcript_id "ENSG00000180425.1_M2"
11	bjp	exon	114400512	114400681	2	+	.	gene_id "ENSG00000076053"; transcript_id "ENSG00000076053.1_M6"
11	bjp	exon	114401698	114402195	2	+	.	gene_id "ENSG00000076053"; transcript_id "ENSG00000076053.1_M2"
11	bjp	exon	114405706	114412018	2	+	.	gene_id "ENSG00000076053"; transcript_id "ENSG00000076053.1_M9"
11	bjp	exon	114413956	114414203	2	+	.	gene_id "ENSG00000076053"; transcript_id "ENSE00002305219"
11	bjp	exon	114431529	114431665	2	+	.	gene_id "ENSG00000255663"; transcript_id "ENSE00002225184"
11	bjp	exon	114439386	114439675	2	+	.	gene_id "ENSG00000076043"; transcript_id "ENSG00000076043.1_M11"
11	bjp	exon	114439761	114439787	2	+	.	gene_id "ENSG00000076043"; transcript_id "ENSE00002275677"
11	bjp	exon	114440121	114440146	2	+	.	gene_id "ENSG00000076043"; transcript_id "ENSE00002294845"
11	bjp	exon	114440656	114441026	2	+	.	gene_id "ENSG00000076043"; transcript_id "ENSG00000076043.1_M3"
11	bjp	exon	114441745	114441902	2	+	.	gene_id "ENSG00000076043"; transcript_id "ENSE00002279947"
11	bjp	exon	114443933	114444652	2	+	.	gene_id "ENSG00000076043"; transcript_id "ENSG00000076043.1_M8"
11	bjp	exon	114445118	114446357	2	+	.	gene_id "ENSG00000076043"; transcript_id "ENSG00000076043.2_M3"
11	bjp	exon	114447826	114447879	2	+	.	gene_id "ENSG00000076043"; transcript_id "ENSG00000076043.1_M2"
11	bjp	exon	114448937	114449238	2	+	.	gene_id "ENSG00000076043"; transcript_id "ENSE00002214655"
11	bjp	exon	114449846	114450279	2	+	.	gene_id "ENSG00000076043"; transcript_id "ENSG00000076043.2_M11"
11	bjp	exon	114453064	114454123	2	+	.	gene_id "ENSG00000256533"; transcript_id "ENSE00002290210"
11	bjp	exon	114512706	114513431	2	-	.	gene_id "ENSG00000255982"; transcript_id "ENSE00002253950"
11	bjp	exon	114517864	114518371	2	+	.	gene_id "ENSG00000270204"; transcript_id "ENSE00003499301"
11	bjp	exon	114521715	114522503	2	-	.	gene_id "ENSG00000095110"; transcript_id "ENSG00000095110.1_M2"
11	bjp	exon	114522879	114523091	2	-	.	gene_id "ENSG00000095110"; transcript_id "ENSE00000747489"
11	bjp	exon	114526512	114526692	2	-	.	gene_id "ENSG00000095110"; transcript_id "ENSE00002204710"
11	bjp	exon	114527840	114527901	2	-	.	gene_id "ENSG00000095110"; transcript_id "ENSE00003460839"
11	bjp	exon	114528796	114530020	2	-	.	gene_id "ENSG00000095110"; transcript_id "ENSG00000095110.2_M2"
11	bjp	exon	114552852	114552880	2	-	.	gene_id "ENSG00000095110"; transcript_id "ENSE00001265756"
11	bjp	exon	114570591	114571473	2	-	.	gene_id "ENSG00000137634"; transcript_id "ENSG00000137634.1_M2"
11	bjp	exon	114580132	114580338	2	-	.	gene_id "ENSG00000137634"; transcript_id "ENSE00000747506"
11	bjp	exon	114581725	114581786	2	-	.	gene_id "ENSG00000137634"; transcript_id "ENSE00003616944"
11	bjp	exon	114582288	114583021	2	-	.	gene_id "ENSG00000137634"; transcript_id "ENSG00000137634.2_M2"
11	bjp	exon	114594664	114594769	2	-	.	gene_id "ENSG00000137634"; transcript_id "ENSE00003472427"
11	bjp	exon	114595592	114595762	2	-	.	gene_id "ENSG00000137634"; transcript_id "ENSG00000137634.3_M2"
11	bjp	exon	114678386	114678601	2	+	.	gene_id "ENSG00000204361"; transcript_id "ENSE00002321280"
11	bjp	exon	114679657	114679762	2	+	.	gene_id "ENSG00000204361"; transcript_id "ENSE00001467203"
11	bjp	exon	114698045	114698778	2	+	.	gene_id "ENSG00000204361"; transcript_id "ENSE00001467201"
11	bjp	exon	114703991	114704052	2	+	.	gene_id "ENSG00000204361"; transcript_id "ENSE00001506301"
11	bjp	exon	114705781	114705996	2	+	.	gene_id "ENSG00000204361"; transcript_id "ENSE00001506300"
11	bjp	exon	114706395	114706933	2	+	.	gene_id "ENSG00000204361"; transcript_id "ENSE00001506299"
11	bjp	exon	115128218	115128373	2	-	.	gene_id "ENSG00000252870"; transcript_id "ENSE00002089338"
11	bjp	exon	115169218	115176592	2	-	.	gene_id "ENSG00000182985"; transcript_id "ENSG00000182985.1_M12"
11	bjp	exon	115178644	115179111	2	-	.	gene_id "ENSG00000182985"; transcript_id "ENSG00000182985.1_M2"
11	bjp	exon	115190609	115191046	2	-	.	gene_id "ENSG00000182985"; transcript_id "ENSG00000182985.1_M3"
11	bjp	exon	115193838	115194110	2	-	.	gene_id "ENSG00000182985"; transcript_id "ENSE00002287554"
11	bjp	exon	115198406	115198440	2	-	.	gene_id "ENSG00000182985"; transcript_id "ENSG00000182985.2_M2"
11	bjp	exon	115209574	115209657	2	-	.	gene_id "ENSG00000182985"; transcript_id "ENSE00003523875"
11	bjp	exon	115214490	115214780	2	-	.	gene_id "ENSG00000182985"; transcript_id "ENSG00000182985.1_M4"
11	bjp	exon	115217892	115218144	2	-	.	gene_id "ENSG00000182985"; transcript_id "ENSG00000182985.2_M3"
11	bjp	exon	115229113	115229271	2	-	.	gene_id "ENSG00000182985"; transcript_id "ENSG00000182985.2_M4"
11	bjp	exon	115231353	115231490	2	-	.	gene_id "ENSG00000182985"; transcript_id "ENSG00000182985.3_M2"
11	bjp	exon	115238500	115238652	2	-	.	gene_id "ENSG00000182985"; transcript_id "ENSE00003622227"
11	bjp	exon	115240274	115240422	2	-	.	gene_id "ENSG00000182985"; transcript_id "ENSG00000182985.3_M3"
11	bjp	exon	115240797	115240980	2	-	.	gene_id "ENSG00000182985"; transcript_id "ENSE00002263284"
11	bjp	exon	115256832	115256891	2	-	.	gene_id "ENSG00000182985"; transcript_id "ENSE00002272608"
11	bjp	exon	115287403	115287477	2	-	.	gene_id "ENSG00000182985"; transcript_id "ENSE00002319840"
11	bjp	exon	115333577	115333618	2	+	.	gene_id "ENSG00000256972"; transcript_id "ENSE00002269786"
11	bjp	exon	115339975	115340262	2	+	.	gene_id "ENSG00000256972"; transcript_id "ENSE00002286551"
11	bjp	exon	115363629	115363696	2	+	.	gene_id "ENSG00000255580"; transcript_id "ENSE00002246337"
11	bjp	exon	115377182	115377931	2	+	.	gene_id "ENSG00000255580"; transcript_id "ENSE00002203476"
11	bjp	exon	115396756	115397658	2	+	.	gene_id "ENSG00000256315"; transcript_id "ENSG00000256315.1_M6"
11	bjp	exon	115399084	115399513	2	-	.	gene_id "ENSG00000182985"; transcript_id "ENSE00002248868"
11	bjp	exon	115445761	115445836	2	-	.	gene_id "ENSG00000182985"; transcript_id "ENSE00002219581"
11	bjp	exon	115504271	115504565	2	-	.	gene_id "ENSG00000182985"; transcript_id "ENSG00000182985.1_M5"
11	bjp	exon	115504883	115504957	2	-	.	gene_id "ENSG00000182985"; transcript_id "ENSE00002281668"
11	bjp	exon	115532322	115532581	2	-	.	gene_id "ENSG00000256281"; transcript_id "ENSE00002205993"
11	bjp	exon	115532920	115532953	2	-	.	gene_id "ENSG00000256281"; transcript_id "ENSE00002220103"
11	bjp	exon	115538869	115539384	2	-	.	gene_id "ENSG00000257087"; transcript_id "ENSE00002273525"
11	bjp	exon	115578049	115578243	2	+	.	gene_id "ENSG00000255903"; transcript_id "ENSE00001753931"
11	bjp	exon	115582297	115582509	2	+	.	gene_id "ENSG00000255689"; transcript_id "ENSE00002265525"
11	bjp	exon	115593151	115593194	2	+	.	gene_id "ENSG00000255689"; transcript_id "ENSE00002226908"
11	bjp	exon	115627082	115627185	2	-	.	gene_id "ENSG00000239153"; transcript_id "ENSE00001807521"
11	bjp	exon	115628065	115628207	2	+	.	gene_id "ENSG00000255599"; transcript_id "ENSE00002202201"
11	bjp	exon	115629526	115629743	2	+	.	gene_id "ENSG00000255599"; transcript_id "ENSE00002242100"
11	bjp	exon	115659168	115659657	2	+	.	gene_id "ENSG00000279771"; transcript_id "ENSE00003760109_F1"
11	bjp	exon	115676686	115676781	2	+	.	gene_id "ENSG00000256717"; transcript_id "ENSE00002294757"
11	bjp	exon	115731942	115734742	2	-	.	gene_id "ENSG00000279818"; transcript_id "ENSE00003755857"
11	bjp	exon	115754248	115757292	2	-	.	gene_id "ENSG00000246100"; transcript_id "ENSE00001970998"
11	bjp	exon	115757451	115758252	2	-	.	gene_id "ENSG00000246100"; transcript_id "ENSG00000246100.1_M5"
11	bjp	exon	115758276	115758906	2	-	.	gene_id "ENSG00000246100"; transcript_id "ENSG00000246100.1_M2"
11	bjp	exon	115759993	115760200	2	-	.	gene_id "ENSG00000246100"; transcript_id "ENSG00000246100.1_M4"
11	bjp	exon	115760548	115760627	2	-	.	gene_id "ENSG00000246100"; transcript_id "ENSE00001962818"
11	bjp	exon	115842736	115843146	2	+	.	gene_id "ENSG00000256717"; transcript_id "ENSE00002299694"
11	bjp	exon	115932774	115932963	2	+	.	gene_id "ENSG00000257067"; transcript_id "ENSG00000257067.1_M2"
11	bjp	exon	115934248	115934350	2	+	.	gene_id "ENSG00000257067"; transcript_id "ENSE00002304636"
11	bjp	exon	115940118	115940210	2	+	.	gene_id "ENSG00000257067"; transcript_id "ENSE00002202707"
11	bjp	exon	115941558	115941727	2	+	.	gene_id "ENSG00000257067"; transcript_id "ENSE00002232869"
11	bjp	exon	115942911	115942995	2	+	.	gene_id "ENSG00000257067"; transcript_id "ENSE00002291827"
11	bjp	exon	115950196	115950801	2	-	.	gene_id "ENSG00000244259"; transcript_id "ENSE00001918818"
11	bjp	exon	115951105	115951491	2	-	.	gene_id "ENSG00000239600"; transcript_id "ENSE00001950294"
11	bjp	exon	116496899	116497730	2	-	.	gene_id "ENSG00000236437"; transcript_id "ENSE00001616435"
11	bjp	exon	116500542	116500630	2	-	.	gene_id "ENSG00000236437"; transcript_id "ENSE00001757362"
11	bjp	exon	116609995	116610094	2	-	.	gene_id "ENSG00000278945"; transcript_id "ENSE00003755496"
11	bjp	exon	116639422	116639537	2	+	.	gene_id "ENSG00000237937"; transcript_id "ENSG00000237937.1_M2"
11	bjp	exon	116652898	116653053	2	+	.	gene_id "ENSG00000237937"; transcript_id "ENSE00001779379"
11	bjp	exon	116655035	116655189	2	+	.	gene_id "ENSG00000237937"; transcript_id "ENSE00001774488"
11	bjp	exon	116657942	116658252	2	+	.	gene_id "ENSG00000237937"; transcript_id "ENSE00001612296"
11	bjp	exon	116748170	116748575	2	-	.	gene_id "ENSG00000137656"; transcript_id "ENSE00003580766"
11	bjp	exon	116757146	116757227	2	-	.	gene_id "ENSG00000137656"; transcript_id "ENSE00003467669"
11	bjp	exon	116757766	116757950	2	-	.	gene_id "ENSG00000137656"; transcript_id "ENSG00000137656.1_M2"
11	bjp	exon	116758269	116758407	2	-	.	gene_id "ENSG00000137656"; transcript_id "ENSE00000930680"
11	bjp	exon	116759074	116759179	2	-	.	gene_id "ENSG00000137656"; transcript_id "ENSE00000930679"
11	bjp	exon	116760735	116760952	2	-	.	gene_id "ENSG00000137656"; transcript_id "ENSE00000930678"
11	bjp	exon	117098143	117098437	2	-	.	gene_id "ENSG00000160584"; transcript_id "ENSG00000160584.1_M5"
11	bjp	exon	117098987	117099150	2	+	.	gene_id "ENSG00000224077"; transcript_id "ENSE00001670182"
11	bjp	exon	117103224	117103318	2	+	.	gene_id "ENSG00000224077"; transcript_id "ENSE00001641701"
11	bjp	exon	117107947	117108170	2	+	.	gene_id "ENSG00000224077"; transcript_id "ENSE00001650352"
11	bjp	exon	117117794	117118142	2	-	.	gene_id "ENSG00000225236"; transcript_id "ENSE00001660883"
11	bjp	exon	117118517	117118704	2	-	.	gene_id "ENSG00000225236"; transcript_id "ENSE00001663238"
11	bjp	exon	117119038	117119181	2	-	.	gene_id "ENSG00000225236"; transcript_id "ENSE00001724517"
11	bjp	exon	117143891	117144191	2	-	.	gene_id "ENSG00000254678"; transcript_id "ENSE00002189811"
11	bjp	exon	117144267	117144418	2	+	.	gene_id "ENSG00000168092"; transcript_id "ENSG00000168092.1_M7"
11	bjp	exon	117159387	117160023	2	+	.	gene_id "ENSG00000168092"; transcript_id "ENSG00000168092.1_M2"
11	bjp	exon	117163770	117164122	2	+	.	gene_id "ENSG00000168092"; transcript_id "ENSG00000168092.1_M3"
11	bjp	exon	117167421	117171048	2	+	.	gene_id "ENSG00000168092"; transcript_id "ENSG00000168092.3_M2"
11	bjp	exon	117171622	117171746	2	+	.	gene_id "ENSG00000168092"; transcript_id "ENSE00001623327"
11	bjp	exon	117178733	117179446	2	+	.	gene_id "ENSG00000149577"; transcript_id "ENSG00000149577.1_M9"
11	bjp	exon	117179688	117179861	2	+	.	gene_id "ENSG00000149577"; transcript_id "ENSE00002181143"
11	bjp	exon	117181416	117181971	2	+	.	gene_id "ENSG00000149577"; transcript_id "ENSG00000149577.1_M7"
11	bjp	exon	117182060	117182620	2	+	.	gene_id "ENSG00000149577"; transcript_id "ENSG00000149577.1_M5"
11	bjp	exon	117182723	117182806	2	+	.	gene_id "ENSG00000149577"; transcript_id "ENSE00003529247"
11	bjp	exon	117183779	117183878	2	+	.	gene_id "ENSG00000149577"; transcript_id "ENSE00003556772"
11	bjp	exon	117184074	117184139	2	+	.	gene_id "ENSG00000149577"; transcript_id "ENSG00000149577.1_M2"
11	bjp	exon	117185951	117186223	2	+	.	gene_id "ENSG00000149577"; transcript_id "ENSG00000149577.2_M2"
11	bjp	exon	117186584	117186636	2	+	.	gene_id "ENSG00000149577"; transcript_id "ENSE00003593561"
11	bjp	exon	117186990	117187001	2	+	.	gene_id "ENSG00000149577"; transcript_id "ENSE00002521222"
11	bjp	exon	117187378	117187449	2	+	.	gene_id "ENSG00000149577"; transcript_id "ENSE00003538039"
11	bjp	exon	117187627	117188826	2	+	.	gene_id "ENSG00000149577"; transcript_id "ENSG00000149577.2_M5"
11	bjp	exon	117188991	117189242	2	+	.	gene_id "ENSG00000149577"; transcript_id "ENSG00000149577.1_M3"
11	bjp	exon	117189335	117190025	2	+	.	gene_id "ENSG00000149577"; transcript_id "ENSG00000149577.1_M4"
11	bjp	exon	117190166	117190289	2	+	.	gene_id "ENSG00000149577"; transcript_id "ENSG00000149577.3_M2"
11	bjp	exon	117190623	117192014	2	+	.	gene_id "ENSG00000149577"; transcript_id "ENSG00000149577.1_M6"
11	bjp	exon	117192254	117192362	2	+	.	gene_id "ENSG00000149577"; transcript_id "ENSE00003573483"
11	bjp	exon	117192574	117193258	2	+	.	gene_id "ENSG00000149577"; transcript_id "ENSG00000149577.2_M7"
11	bjp	exon	117193853	117194151	2	+	.	gene_id "ENSG00000149577"; transcript_id "ENSG00000149577.4_M2"
11	bjp	exon	117195802	117197445	2	+	.	gene_id "ENSG00000149577"; transcript_id "ENSG00000149577.2_M9"
11	bjp	exon	117199321	117199829	2	+	.	gene_id "ENSG00000149591"; transcript_id "ENSG00000149591.1_M4"
11	bjp	exon	117200255	117200342	2	+	.	gene_id "ENSG00000149591"; transcript_id "ENSE00002201067"
11	bjp	exon	117201166	117203484	2	+	.	gene_id "ENSG00000149591"; transcript_id "ENSG00000149591.1_M7"
11	bjp	exon	117203782	117204336	2	+	.	gene_id "ENSG00000149591"; transcript_id "ENSG00000149591.1_M8"
11	bjp	exon	117204783	117204966	2	-	.	gene_id "ENSG00000160613"; transcript_id "ENSE00002166729_F1"
11	bjp	exon	117206357	117206679	2	+	.	gene_id "ENSG00000280143"; transcript_id "ENSE00003760300_F1"
11	bjp	exon	117210293	117218464	2	-	.	gene_id "ENSG00000160613"; transcript_id "ENSE00002158337_F1"
11	bjp	exon	117218466	117220138	2	-	.	gene_id "ENSG00000160613"; transcript_id "ENSG00000160613.1_M6"
11	bjp	exon	117220319	117223063	2	-	.	gene_id "ENSG00000160613"; transcript_id "ENSE00002166299"
11	bjp	exon	117223208	117224216	2	-	.	gene_id "ENSG00000160613"; transcript_id "ENSG00000160613.1_M3"
11	bjp	exon	117224700	117226876	2	-	.	gene_id "ENSG00000160613"; transcript_id "ENSG00000160613.1_M4"
11	bjp	exon	117227157	117227322	2	-	.	gene_id "ENSG00000160613"; transcript_id "ENSE00001053373"
11	bjp	exon	117228216	117228350	2	-	.	gene_id "ENSG00000160613"; transcript_id "ENSE00001053388"
11	bjp	exon	117229377	117230240	2	-	.	gene_id "ENSG00000160613"; transcript_id "ENSG00000160613.1_M5"
11	bjp	exon	117230349	117230468	2	-	.	gene_id "ENSG00000160613"; transcript_id "ENSE00001053378"
11	bjp	exon	117231127	117231217	2	-	.	gene_id "ENSG00000160613"; transcript_id "ENSE00002160677"
11	bjp	exon	117231787	117231868	2	-	.	gene_id "ENSG00000160613"; transcript_id "ENSE00002158278"
11	bjp	exon	117232027	117232525	2	-	.	gene_id "ENSG00000160613"; transcript_id "ENSG00000160613.2_M4"
11	bjp	exon	117232625	117232726	2	+	.	gene_id "ENSG00000167257"; transcript_id "ENSG00000167257.1_M2"
11	bjp	exon	117232736	117232775	2	+	.	gene_id "ENSG00000167257"; transcript_id "ENSE00002171895"
11	bjp	exon	117234263	117234379	2	+	.	gene_id "ENSG00000167257"; transcript_id "ENSG00000167257.2_M2"
11	bjp	exon	117238601	117239860	2	+	.	gene_id "ENSG00000167257"; transcript_id "ENSG00000167257.1_M5"
11	bjp	exon	117244445	117244585	2	+	.	gene_id "ENSG00000167257"; transcript_id "ENSE00003517630"
11	bjp	exon	117246809	117246948	2	+	.	gene_id "ENSG00000167257"; transcript_id "ENSG00000167257.3_M2"
11	bjp	exon	117279908	117280004	2	+	.	gene_id "ENSG00000167257"; transcript_id "ENSE00001111411"
11	bjp	exon	117280171	117280259	2	+	.	gene_id "ENSG00000167257"; transcript_id "ENSE00001111414"
11	bjp	exon	117281314	117281404	2	+	.	gene_id "ENSG00000167257"; transcript_id "ENSE00001111453"
11	bjp	exon	117281428	117281472	2	+	.	gene_id "ENSG00000167257"; transcript_id "ENSE00002171907"
11	bjp	exon	117281600	117281698	2	+	.	gene_id "ENSG00000167257"; transcript_id "ENSE00003538339"
11	bjp	exon	117281788	117282270	2	+	.	gene_id "ENSG00000167257"; transcript_id "ENSG00000167257.1_M4"
11	bjp	exon	117282404	117282536	2	+	.	gene_id "ENSG00000167257"; transcript_id "ENSE00003545071"
11	bjp	exon	117282746	117282850	2	+	.	gene_id "ENSG00000167257"; transcript_id "ENSE00003470067"
11	bjp	exon	117283115	117283210	2	+	.	gene_id "ENSG00000167257"; transcript_id "ENSG00000167257.4_M2"
11	bjp	exon	117285086	117285206	2	+	.	gene_id "ENSG00000167257"; transcript_id "ENSG00000167257.2_M5"
11	bjp	exon	117286446	117289807	2	-	.	gene_id "ENSG00000186318"; transcript_id "ENSG00000186318.1_M5"
11	bjp	exon	117290488	117290659	2	-	.	gene_id "ENSG00000186318"; transcript_id "ENSG00000186318.1_M3"
11	bjp	exon	117290874	117290899	2	+	.	gene_id "ENSG00000278768"; transcript_id "ENSE00003749662_F1"
11	bjp	exon	117290930	117291049	2	-	.	gene_id "ENSG00000186318"; transcript_id "ENSE00003699526_F1"
11	bjp	exon	117291703	117291711	2	+	.	gene_id "ENSG00000278768"; transcript_id "ENSE00003742910_F1"
11	bjp	exon	117291772	117291997	2	-	.	gene_id "ENSG00000186318"; transcript_id "ENSG00000186318.2_M3"
11	bjp	exon	117292211	117292333	2	+	.	gene_id "ENSG00000278768"; transcript_id "ENSE00003744815"
11	bjp	exon	117292798	117293053	2	+	.	gene_id "ENSG00000278768"; transcript_id "ENSE00003752561_F1"
11	bjp	exon	117293189	117293571	2	+	.	gene_id "ENSG00000278768"; transcript_id "ENSG00000278768.1_M2"
11	bjp	exon	117293871	117294441	2	-	.	gene_id "ENSG00000186318"; transcript_id "ENSG00000186318.3_M3"
11	bjp	exon	117295131	117295347	2	-	.	gene_id "ENSG00000186318"; transcript_id "ENSG00000186318.4_M3"
11	bjp	exon	117295430	117295485	2	-	.	gene_id "ENSG00000186318"; transcript_id "ENSE00002055791"
11	bjp	exon	117295498	117295636	2	-	.	gene_id "ENSG00000186318"; transcript_id "ENSG00000186318.1_M2"
11	bjp	exon	117296873	117296961	2	-	.	gene_id "ENSG00000186318"; transcript_id "ENSE00003694855"
11	bjp	exon	117297005	117297328	2	-	.	gene_id "ENSG00000276505"; transcript_id "ENSE00003724656"
11	bjp	exon	117299648	117299696	2	-	.	gene_id "ENSG00000186318"; transcript_id "ENSE00002040937"
11	bjp	exon	117314557	117314728	2	+	.	gene_id "ENSG00000110274"; transcript_id "ENSE00002173221"
11	bjp	exon	117315535	117316259	2	-	.	gene_id "ENSG00000186318"; transcript_id "ENSG00000186318.1_M4"
11	bjp	exon	117316362	117316508	2	-	.	gene_id "ENSG00000250699"; transcript_id "ENSE00002039588"
11	bjp	exon	117323870	117324008	2	-	.	gene_id "ENSG00000250699"; transcript_id "ENSE00002032429"
11	bjp	exon	117327837	117327849	2	-	.	gene_id "ENSG00000250699"; transcript_id "ENSE00002019218_F1"
11	bjp	exon	117327905	117327928	2	-	.	gene_id "ENSG00000250699"; transcript_id "ENSE00002019218_F2"
11	bjp	exon	117328039	117328208	2	+	.	gene_id "ENSG00000110274"; transcript_id "ENSG00000110274.1_M3"
11	bjp	exon	117338566	117338668	2	+	.	gene_id "ENSG00000110274"; transcript_id "ENSE00001130821"
11	bjp	exon	117351790	117351988	2	+	.	gene_id "ENSG00000110274"; transcript_id "ENSG00000110274.1_M4"
11	bjp	exon	117354932	117356617	2	+	.	gene_id "ENSG00000110274"; transcript_id "ENSG00000110274.1_M2"
11	bjp	exon	117361835	117361993	2	+	.	gene_id "ENSG00000110274"; transcript_id "ENSG00000110274.2_M2"
11	bjp	exon	117362404	117362538	2	+	.	gene_id "ENSG00000110274"; transcript_id "ENSG00000110274.3_M2"
11	bjp	exon	117363429	117363506	2	+	.	gene_id "ENSG00000110274"; transcript_id "ENSE00003542531"
11	bjp	exon	117363955	117364043	2	+	.	gene_id "ENSG00000110274"; transcript_id "ENSE00002185327"
11	bjp	exon	117371080	117371466	2	+	.	gene_id "ENSG00000110274"; transcript_id "ENSE00003549139"
11	bjp	exon	117373751	117373831	2	+	.	gene_id "ENSG00000110274"; transcript_id "ENSE00003493864"
11	bjp	exon	117375708	117375791	2	+	.	gene_id "ENSG00000110274"; transcript_id "ENSE00003554541"
11	bjp	exon	117380614	117380714	2	+	.	gene_id "ENSG00000110274"; transcript_id "ENSG00000110274.4_M2"
11	bjp	exon	117381701	117381868	2	+	.	gene_id "ENSG00000110274"; transcript_id "ENSE00003663595"
11	bjp	exon	117382732	117382942	2	+	.	gene_id "ENSG00000110274"; transcript_id "ENSG00000110274.5_M2"
11	bjp	exon	117384597	117387412	2	+	.	gene_id "ENSG00000110274"; transcript_id "ENSG00000110274.6_M2"
11	bjp	exon	117390777	117390908	2	+	.	gene_id "ENSG00000110274"; transcript_id "ENSE00003490676"
11	bjp	exon	117390999	117391215	2	+	.	gene_id "ENSG00000110274"; transcript_id "ENSG00000110274.7_M2"
11	bjp	exon	117392226	117392303	2	+	.	gene_id "ENSG00000110274"; transcript_id "ENSE00003533847"
11	bjp	exon	117392496	117392627	2	+	.	gene_id "ENSG00000110274"; transcript_id "ENSE00003474838"
11	bjp	exon	117393004	117393126	2	+	.	gene_id "ENSG00000110274"; transcript_id "ENSE00003516820"
11	bjp	exon	117394350	117394493	2	+	.	gene_id "ENSG00000110274"; transcript_id "ENSE00003584801"
11	bjp	exon	117394920	117395191	2	+	.	gene_id "ENSG00000110274"; transcript_id "ENSG00000110274.2_M3"
11	bjp	exon	117395547	117395722	2	+	.	gene_id "ENSG00000110274"; transcript_id "ENSE00003508044"
11	bjp	exon	117396054	117396180	2	+	.	gene_id "ENSG00000110274"; transcript_id "ENSE00003583440"
11	bjp	exon	117396550	117396611	2	+	.	gene_id "ENSG00000110274"; transcript_id "ENSE00003516754"
11	bjp	exon	117397091	117397313	2	+	.	gene_id "ENSG00000110274"; transcript_id "ENSE00003472735"
11	bjp	exon	117407925	117408032	2	+	.	gene_id "ENSG00000110274"; transcript_id "ENSE00003537880"
11	bjp	exon	117408526	117408755	2	+	.	gene_id "ENSG00000110274"; transcript_id "ENSE00002182272"
11	bjp	exon	117408890	117410701	2	+	.	gene_id "ENSG00000110274"; transcript_id "ENSG00000110274.1_M6"
11	bjp	exon	117410828	117410894	2	+	.	gene_id "ENSG00000110274"; transcript_id "ENSE00003510022"
11	bjp	exon	117411112	117411917	2	+	.	gene_id "ENSG00000110274"; transcript_id "ENSG00000110274.3_M3"
11	bjp	exon	117412072	117413268	2	+	.	gene_id "ENSG00000110274"; transcript_id "ENSG00000110274.1_M5"
11	bjp	exon	117427773	117428803	2	-	.	gene_id "ENSG00000177103"; transcript_id "ENSE00002159006"
11	bjp	exon	117430722	117431033	2	-	.	gene_id "ENSG00000177103"; transcript_id "ENSE00001296531"
11	bjp	exon	117431534	117431728	2	-	.	gene_id "ENSG00000177103"; transcript_id "ENSE00001312362"
11	bjp	exon	117432352	117432504	2	-	.	gene_id "ENSG00000177103"; transcript_id "ENSE00001290232"
11	bjp	exon	117433138	117433256	2	-	.	gene_id "ENSG00000177103"; transcript_id "ENSE00001327286"
11	bjp	exon	117433441	117433471	2	-	.	gene_id "ENSG00000177103"; transcript_id "ENSE00002474130"
11	bjp	exon	117435644	117435799	2	-	.	gene_id "ENSG00000177103"; transcript_id "ENSE00001295394"
11	bjp	exon	117437122	117437409	2	-	.	gene_id "ENSG00000177103"; transcript_id "ENSE00001315482"
11	bjp	exon	117437895	117438083	2	-	.	gene_id "ENSG00000177103"; transcript_id "ENSE00001326216"
11	bjp	exon	117438885	117438983	2	-	.	gene_id "ENSG00000177103"; transcript_id "ENSE00001301891"
11	bjp	exon	117439266	117439429	2	-	.	gene_id "ENSG00000177103"; transcript_id "ENSE00001330425"
11	bjp	exon	117439819	117439936	2	-	.	gene_id "ENSG00000177103"; transcript_id "ENSE00001315709"
11	bjp	exon	117443886	117444039	2	-	.	gene_id "ENSG00000177103"; transcript_id "ENSE00001323529"
11	bjp	exon	117450549	117450688	2	-	.	gene_id "ENSG00000177103"; transcript_id "ENSE00001319813"
11	bjp	exon	117458754	117458909	2	-	.	gene_id "ENSG00000177103"; transcript_id "ENSE00001296585"
11	bjp	exon	117461450	117461596	2	-	.	gene_id "ENSG00000177103"; transcript_id "ENSE00001329979"
11	bjp	exon	117464942	117465182	2	-	.	gene_id "ENSG00000177103"; transcript_id "ENSE00001322594"
11	bjp	exon	117469910	117469980	2	-	.	gene_id "ENSG00000177103"; transcript_id "ENSE00001302620"
11	bjp	exon	117471869	117472036	2	-	.	gene_id "ENSG00000177103"; transcript_id "ENSE00001295733"
11	bjp	exon	117480443	117480571	2	-	.	gene_id "ENSG00000177103"; transcript_id "ENSE00001316740"
11	bjp	exon	117481174	117481270	2	-	.	gene_id "ENSG00000177103"; transcript_id "ENSE00001299426"
11	bjp	exon	117481963	117482162	2	-	.	gene_id "ENSG00000177103"; transcript_id "ENSE00001310259"
11	bjp	exon	117503845	117504021	2	-	.	gene_id "ENSG00000177103"; transcript_id "ENSE00001292062"
11	bjp	exon	117504924	117505043	2	-	.	gene_id "ENSG00000177103"; transcript_id "ENSE00001301971"
11	bjp	exon	117505454	117505732	2	-	.	gene_id "ENSG00000177103"; transcript_id "ENSE00001319630"
11	bjp	exon	117516467	117516739	2	-	.	gene_id "ENSG00000177103"; transcript_id "ENSE00001296037"
11	bjp	exon	117518466	117518762	2	-	.	gene_id "ENSG00000177103"; transcript_id "ENSE00001312805"
11	bjp	exon	117521130	117521405	2	-	.	gene_id "ENSG00000177103"; transcript_id "ENSE00001289796"
11	bjp	exon	117524805	117525083	2	-	.	gene_id "ENSG00000177103"; transcript_id "ENSG00000177103.1_M2"
11	bjp	exon	117532376	117532522	2	-	.	gene_id "ENSG00000177103"; transcript_id "ENSE00001293542"
11	bjp	exon	117611101	117612017	2	-	.	gene_id "ENSG00000279586"; transcript_id "ENSE00003755288"
11	bjp	exon	117668483	117668858	2	+	.	gene_id "ENSG00000270403"; transcript_id "ENSE00003465936"
11	bjp	exon	117776791	117776937	2	-	.	gene_id "ENSG00000177103"; transcript_id "ENSG00000177103.2_M2"
11	bjp	exon	117780493	117780810	2	-	.	gene_id "ENSG00000177103"; transcript_id "ENSG00000177103.3_M2"
11	bjp	exon	117797034	117797261	2	-	.	gene_id "ENSG00000177103"; transcript_id "ENSG00000177103.4_M2"
11	bjp	exon	117800844	117802035	2	-	.	gene_id "ENSG00000137731"; transcript_id "ENSG00000137731.1_M2"
11	bjp	exon	117817390	117817525	2	-	.	gene_id "ENSG00000177103"; transcript_id "ENSE00002166779"
11	bjp	exon	117818719	117819419	2	-	.	gene_id "ENSG00000137731"; transcript_id "ENSE00002049587_F2"
11	bjp	exon	117820070	117820162	2	-	.	gene_id "ENSG00000137731"; transcript_id "ENSG00000137731.1_M4"
11	bjp	exon	117820461	117820559	2	+	.	gene_id "ENSG00000254844"; transcript_id "ENSE00002153165_F1"
11	bjp	exon	117820859	117820895	2	-	.	gene_id "ENSG00000137731"; transcript_id "ENSE00003553678"
11	bjp	exon	117821242	117821972	2	-	.	gene_id "ENSG00000137731"; transcript_id "ENSE00001218177_F1"
11	bjp	exon	117821993	117822717	2	-	.	gene_id "ENSG00000137731"; transcript_id "ENSG00000137731.1_M3"
11	bjp	exon	117824162	117824744	2	-	.	gene_id "ENSG00000137731"; transcript_id "ENSG00000137731.2_M3"
11	bjp	exon	117827995	117828108	2	-	.	gene_id "ENSG00000137731"; transcript_id "ENSG00000137731.3_M3"
11	bjp	exon	117828626	117828698	2	-	.	gene_id "ENSG00000137731"; transcript_id "ENSE00002145214"
11	bjp	exon	117833719	117833818	2	+	.	gene_id "ENSG00000254528"; transcript_id "ENSE00002144863"
11	bjp	exon	117833893	117834061	2	+	.	gene_id "ENSG00000254528"; transcript_id "ENSG00000254528.1_M2"
11	bjp	exon	117836269	117836502	2	+	.	gene_id "ENSG00000254528"; transcript_id "ENSE00002509306"
11	bjp	exon	117836976	117837167	2	-	.	gene_id "ENSG00000137726"; transcript_id "ENSG00000137726.1_M4"
11	bjp	exon	117837793	117838277	2	-	.	gene_id "ENSG00000137726"; transcript_id "ENSG00000137726.1_M10"
11	bjp	exon	117838607	117838942	2	+	.	gene_id "ENSG00000254528"; transcript_id "ENSE00002686893"
11	bjp	exon	117839023	117840368	2	-	.	gene_id "ENSG00000137726"; transcript_id "ENSG00000137726.1_M7"
11	bjp	exon	117841148	117841184	2	-	.	gene_id "ENSG00000137726"; transcript_id "ENSE00003607035"
11	bjp	exon	117841568	117842261	2	-	.	gene_id "ENSG00000137726"; transcript_id "ENSG00000137726.1_M6"
11	bjp	exon	117842719	117842784	2	-	.	gene_id "ENSG00000137726"; transcript_id "ENSG00000137726.1_M2"
11	bjp	exon	117843660	117844107	2	-	.	gene_id "ENSG00000137726"; transcript_id "ENSE00002187185"
11	bjp	exon	117844110	117844206	2	-	.	gene_id "ENSG00000137726"; transcript_id "ENSE00002166248"
11	bjp	exon	117858211	117858286	2	-	.	gene_id "ENSG00000137726"; transcript_id "ENSE00002147352"
11	bjp	exon	117868899	117869190	2	-	.	gene_id "ENSG00000137726"; transcript_id "ENSE00002172166"
11	bjp	exon	117876668	117877182	2	-	.	gene_id "ENSG00000137726"; transcript_id "ENSG00000137726.2_M6"
11	bjp	exon	117877299	117877486	2	-	.	gene_id "ENSG00000137726"; transcript_id "ENSG00000137726.2_M2"
11	bjp	exon	117900643	117902265	2	-	.	gene_id "ENSG00000137747"; transcript_id "ENSG00000137747.1_M2"
11	bjp	exon	117903042	117903807	2	-	.	gene_id "ENSG00000137747"; transcript_id "ENSG00000137747.1_M3"
11	bjp	exon	117903959	117904101	2	-	.	gene_id "ENSG00000137747"; transcript_id "ENSE00001053164"
11	bjp	exon	117905638	117905736	2	-	.	gene_id "ENSG00000137747"; transcript_id "ENSE00000991442"
11	bjp	exon	117907454	117908784	2	-	.	gene_id "ENSG00000137747"; transcript_id "ENSG00000137747.2_M2"
11	bjp	exon	117909806	117909968	2	-	.	gene_id "ENSG00000137747"; transcript_id "ENSE00000991439"
11	bjp	exon	117910570	117910750	2	-	.	gene_id "ENSG00000137747"; transcript_id "ENSG00000137747.3_M2"
11	bjp	exon	117913777	117913906	2	-	.	gene_id "ENSG00000137747"; transcript_id "ENSE00003505883"
11	bjp	exon	117914392	117914514	2	-	.	gene_id "ENSG00000137747"; transcript_id "ENSE00003570318"
11	bjp	exon	117917163	117917274	2	-	.	gene_id "ENSG00000137747"; transcript_id "ENSG00000137747.4_M2"
11	bjp	exon	117929287	117929459	2	-	.	gene_id "ENSG00000137747"; transcript_id "ENSG00000137747.1_M6"
11	bjp	exon	117986348	117988502	2	+	.	gene_id "ENSG00000110324"; transcript_id "ENSG00000110324.1_M9"
11	bjp	exon	117989434	117989693	2	+	.	gene_id "ENSG00000110324"; transcript_id "ENSG00000110324.1_M3"
11	bjp	exon	117993008	117993410	2	+	.	gene_id "ENSG00000110324"; transcript_id "ENSG00000110324.2_M3"
11	bjp	exon	117993999	117994207	2	+	.	gene_id "ENSG00000110324"; transcript_id "ENSG00000110324.1_M2"
11	bjp	exon	117994959	117995710	2	+	.	gene_id "ENSG00000110324"; transcript_id "ENSG00000110324.2_M2"
11	bjp	exon	117998715	118003037	2	+	.	gene_id "ENSG00000110324"; transcript_id "ENSG00000110324.1_M8"
11	bjp	exon	118003634	118006376	2	-	.	gene_id "ENSG00000255274"; transcript_id "ENSE00003797850"
11	bjp	exon	118013704	118013880	2	-	.	gene_id "ENSG00000255274"; transcript_id "ENSE00003800086"
11	bjp	exon	118014708	118014741	2	-	.	gene_id "ENSG00000255274"; transcript_id "ENSE00003799226"
11	bjp	exon	118015693	118015809	2	-	.	gene_id "ENSG00000255274"; transcript_id "ENSG00000255274.1_M2"
11	bjp	exon	118031821	118031969	2	-	.	gene_id "ENSG00000255274"; transcript_id "ENSE00003701030"
11	bjp	exon	118059117	118059268	2	-	.	gene_id "ENSG00000255274"; transcript_id "ENSE00002199979"
11	bjp	exon	118059463	118059533	2	-	.	gene_id "ENSG00000255274"; transcript_id "ENSE00002196976"
11	bjp	exon	118067237	118067539	2	+	.	gene_id "ENSG00000272075"; transcript_id "ENSE00003701004"
11	bjp	exon	118077012	118077305	2	+	.	gene_id "ENSG00000137648"; transcript_id "ENSG00000137648.1_M10"
11	bjp	exon	118086751	118086880	2	-	.	gene_id "ENSG00000255274"; transcript_id "ENSG00000255274.2_M2"
11	bjp	exon	118087578	118087690	2	-	.	gene_id "ENSG00000255274"; transcript_id "ENSE00003795870"
11	bjp	exon	118088217	118088299	2	-	.	gene_id "ENSG00000255274"; transcript_id "ENSE00003794787"
11	bjp	exon	118094816	118095400	2	+	.	gene_id "ENSG00000137648"; transcript_id "ENSG00000137648.1_M5"
11	bjp	exon	118098985	118099171	2	+	.	gene_id "ENSG00000137648"; transcript_id "ENSG00000137648.1_M4"
11	bjp	exon	118102940	118103253	2	+	.	gene_id "ENSG00000137648"; transcript_id "ENSG00000137648.1_M2"
11	bjp	exon	118104691	118104820	2	+	.	gene_id "ENSG00000137648"; transcript_id "ENSE00003618968"
11	bjp	exon	118105567	118108896	2	+	.	gene_id "ENSG00000137648"; transcript_id "ENSG00000137648.1_M7"
11	bjp	exon	118111741	118111900	2	+	.	gene_id "ENSG00000137648"; transcript_id "ENSG00000137648.1_M3"
11	bjp	exon	118113269	118113435	2	+	.	gene_id "ENSG00000137648"; transcript_id "ENSG00000137648.2_M3"
11	bjp	exon	118114829	118115047	2	+	.	gene_id "ENSG00000137648"; transcript_id "ENSG00000137648.3_M3"
11	bjp	exon	118115138	118115560	2	+	.	gene_id "ENSG00000137648"; transcript_id "ENSG00000137648.4_M3"
11	bjp	exon	118117305	118117454	2	+	.	gene_id "ENSG00000137648"; transcript_id "ENSG00000137648.2_M2"
11	bjp	exon	118133377	118137120	2	-	.	gene_id "ENSG00000177098"; transcript_id "ENSG00000177098.1_M4"
11	bjp	exon	118141206	118141864	2	-	.	gene_id "ENSG00000177098"; transcript_id "ENSG00000177098.1_M3"
11	bjp	exon	118142777	118142873	2	-	.	gene_id "ENSG00000177098"; transcript_id "ENSE00002187569"
11	bjp	exon	118143833	118144061	2	-	.	gene_id "ENSG00000177098"; transcript_id "ENSG00000177098.1_M2"
11	bjp	exon	118145057	118145700	2	-	.	gene_id "ENSG00000177098"; transcript_id "ENSG00000177098.2_M3"
11	bjp	exon	118152613	118152888	2	-	.	gene_id "ENSG00000177098"; transcript_id "ENSG00000177098.2_M2"
11	bjp	exon	118161951	118167086	2	-	.	gene_id "ENSG00000149575"; transcript_id "ENSE00001326757"
11	bjp	exon	118168085	118168295	2	-	.	gene_id "ENSG00000149575"; transcript_id "ENSE00000991460"
11	bjp	exon	118168585	118168751	2	-	.	gene_id "ENSG00000149575"; transcript_id "ENSE00000991459"
11	bjp	exon	118176362	118176673	2	-	.	gene_id "ENSG00000149575"; transcript_id "ENSE00001302997"
11	bjp	exon	118193740	118194417	2	-	.	gene_id "ENSG00000160593"; transcript_id "ENSG00000160593.1_M7"
11	bjp	exon	118196735	118198091	2	-	.	gene_id "ENSG00000160593"; transcript_id "ENSG00000160593.1_M5"
11	bjp	exon	118200474	118205390	2	-	.	gene_id "ENSG00000160593"; transcript_id "ENSG00000160593.2_M5"
11	bjp	exon	118205659	118205991	2	-	.	gene_id "ENSG00000160593"; transcript_id "ENSG00000160593.1_M6"
11	bjp	exon	118208932	118209211	2	-	.	gene_id "ENSG00000255163"; transcript_id "ENSE00002093096"
11	bjp	exon	118210487	118210712	2	-	.	gene_id "ENSG00000160593"; transcript_id "ENSE00003560789"
11	bjp	exon	118212407	118212561	2	-	.	gene_id "ENSG00000160593"; transcript_id "ENSG00000160593.1_M3"
11	bjp	exon	118212731	118212885	2	-	.	gene_id "ENSG00000160593"; transcript_id "ENSE00002145919"
11	bjp	exon	118212905	118213359	2	-	.	gene_id "ENSG00000160593"; transcript_id "ENSG00000160593.1_M2"
11	bjp	exon	118214824	118214891	2	-	.	gene_id "ENSG00000160593"; transcript_id "ENSG00000160593.2_M2"
11	bjp	exon	118223999	118224087	2	-	.	gene_id "ENSG00000160593"; transcript_id "ENSE00002200484"
11	bjp	exon	118224941	118225094	2	-	.	gene_id "ENSG00000160593"; transcript_id "ENSG00000160593.3_M5"
11	bjp	exon	118226690	118229920	2	-	.	gene_id "ENSG00000160588"; transcript_id "ENSG00000160588.1_M4"
11	bjp	exon	118233460	118233523	2	-	.	gene_id "ENSG00000160588"; transcript_id "ENSE00003472868"
11	bjp	exon	118235424	118235589	2	-	.	gene_id "ENSG00000160588"; transcript_id "ENSE00003474017"
11	bjp	exon	118237050	118237260	2	-	.	gene_id "ENSG00000160588"; transcript_id "ENSE00000991465"
11	bjp	exon	118240211	118240377	2	-	.	gene_id "ENSG00000160588"; transcript_id "ENSG00000160588.1_M2"
11	bjp	exon	118252222	118252350	2	-	.	gene_id "ENSG00000160588"; transcript_id "ENSG00000160588.1_M3"
11	bjp	exon	118253403	118255233	2	-	.	gene_id "ENSG00000149573"; transcript_id "ENSG00000149573.1_M3"
11	bjp	exon	118256911	118257660	2	-	.	gene_id "ENSG00000149573"; transcript_id "ENSG00000149573.2_M3"
11	bjp	exon	118259237	118260201	2	-	.	gene_id "ENSG00000149573"; transcript_id "ENSG00000149573.1_M2"
11	bjp	exon	118262438	118263203	2	-	.	gene_id "ENSG00000149573"; transcript_id "ENSG00000149573.1_M5"
11	bjp	exon	118264096	118264536	2	-	.	gene_id "ENSG00000149573"; transcript_id "ENSG00000149573.2_M5"
11	bjp	exon	118264593	118266817	2	+	.	gene_id "ENSG00000280032"; transcript_id "ENSE00003758576"
11	bjp	exon	118304545	118304776	2	+	.	gene_id "ENSG00000198851"; transcript_id "ENSG00000198851.1_M3"
11	bjp	exon	118304894	118305001	2	+	.	gene_id "ENSG00000198851"; transcript_id "ENSG00000198851.1_M2"
11	bjp	exon	118307288	118307308	2	+	.	gene_id "ENSG00000198851"; transcript_id "ENSE00003502284"
11	bjp	exon	118308427	118308441	2	+	.	gene_id "ENSG00000198851"; transcript_id "ENSE00003572243"
11	bjp	exon	118312144	118313874	2	+	.	gene_id "ENSG00000198851"; transcript_id "ENSG00000198851.1_M8"
11	bjp	exon	118314448	118314494	2	+	.	gene_id "ENSG00000198851"; transcript_id "ENSE00003463111"
11	bjp	exon	118315486	118316175	2	+	.	gene_id "ENSG00000198851"; transcript_id "ENSG00000198851.2_M3"
11	bjp	exon	118322789	118323083	2	-	.	gene_id "ENSG00000254992"; transcript_id "ENSE00002147530"
11	bjp	exon	118338954	118339227	2	-	.	gene_id "ENSG00000167286"; transcript_id "ENSG00000167286.1_M4"
11	bjp	exon	118339451	118339494	2	-	.	gene_id "ENSG00000167286"; transcript_id "ENSE00003619361"
11	bjp	exon	118339775	118339906	2	-	.	gene_id "ENSG00000167286"; transcript_id "ENSE00001111779"
11	bjp	exon	118340375	118340593	2	-	.	gene_id "ENSG00000167286"; transcript_id "ENSE00001111784"
11	bjp	exon	118340870	118340937	2	-	.	gene_id "ENSG00000167286"; transcript_id "ENSE00002189034"
11	bjp	exon	118342553	118342744	2	-	.	gene_id "ENSG00000167286"; transcript_id "ENSG00000167286.1_M3"
11	bjp	exon	118344344	118344478	2	+	.	gene_id "ENSG00000160654"; transcript_id "ENSG00000160654.1_M5"
11	bjp	exon	118349027	118350198	2	+	.	gene_id "ENSG00000160654"; transcript_id "ENSG00000160654.1_M6"
11	bjp	exon	118351628	118351671	2	+	.	gene_id "ENSG00000160654"; transcript_id "ENSE00003556947"
11	bjp	exon	118352404	118352487	2	+	.	gene_id "ENSG00000160654"; transcript_id "ENSE00003626583"
11	bjp	exon	118353119	118355161	2	+	.	gene_id "ENSG00000160654"; transcript_id "ENSG00000160654.1_M4"
11	bjp	exon	118359585	118359674	2	+	.	gene_id "ENSG00000110344"; transcript_id "ENSG00000110344.1_M2"
11	bjp	exon	118365040	118365201	2	+	.	gene_id "ENSG00000110344"; transcript_id "ENSE00001111763"
11	bjp	exon	118368631	118368804	2	+	.	gene_id "ENSG00000110344"; transcript_id "ENSE00001129595"
11	bjp	exon	118369423	118369535	2	+	.	gene_id "ENSG00000110344"; transcript_id "ENSE00001129591"
11	bjp	exon	118371514	118371666	2	+	.	gene_id "ENSG00000110344"; transcript_id "ENSE00001129585"
11	bjp	exon	118372507	118372687	2	+	.	gene_id "ENSG00000110344"; transcript_id "ENSG00000110344.2_M2"
11	bjp	exon	118373086	118373288	2	+	.	gene_id "ENSG00000110344"; transcript_id "ENSE00001129572"
11	bjp	exon	118373494	118373685	2	+	.	gene_id "ENSG00000110344"; transcript_id "ENSE00001129566"
11	bjp	exon	118374896	118375229	2	+	.	gene_id "ENSG00000110344"; transcript_id "ENSE00001129561"
11	bjp	exon	118376574	118376694	2	+	.	gene_id "ENSG00000110344"; transcript_id "ENSE00001129557"
11	bjp	exon	118378501	118378952	2	+	.	gene_id "ENSG00000110344"; transcript_id "ENSE00002229621"
11	bjp	exon	118379446	118379750	2	+	.	gene_id "ENSG00000110344"; transcript_id "ENSE00003576197"
11	bjp	exon	118381391	118381523	2	+	.	gene_id "ENSG00000110344"; transcript_id "ENSE00001129546"
11	bjp	exon	118382589	118382776	2	+	.	gene_id "ENSG00000110344"; transcript_id "ENSE00001129539"
11	bjp	exon	118384635	118384735	2	+	.	gene_id "ENSG00000110344"; transcript_id "ENSE00001111766"
11	bjp	exon	118384832	118384945	2	+	.	gene_id "ENSG00000110344"; transcript_id "ENSE00001111769"
11	bjp	exon	118386438	118386612	2	+	.	gene_id "ENSG00000110344"; transcript_id "ENSE00001111759"
11	bjp	exon	118389725	118389905	2	+	.	gene_id "ENSG00000110344"; transcript_id "ENSE00001111760"
11	bjp	exon	118390657	118390804	2	+	.	gene_id "ENSG00000110344"; transcript_id "ENSE00001111758"
11	bjp	exon	118392738	118392895	2	+	.	gene_id "ENSG00000110344"; transcript_id "ENSE00001111762"
11	bjp	exon	118396314	118397094	2	+	.	gene_id "ENSG00000110344"; transcript_id "ENSG00000110344.1_M3"
11	bjp	exon	118401154	118401202	2	+	.	gene_id "ENSG00000167283"; transcript_id "ENSE00001111752_F1"
11	bjp	exon	118401310	118401574	2	+	.	gene_id "ENSG00000167283"; transcript_id "ENSE00001111752_F2"
11	bjp	exon	118401729	118401895	2	-	.	gene_id "ENSG00000254873"; transcript_id "ENSE00002199752_F1"
11	bjp	exon	118403924	118403985	2	+	.	gene_id "ENSG00000167283"; transcript_id "ENSE00002171880"
11	bjp	exon	118405657	118405709	2	+	.	gene_id "ENSG00000167283"; transcript_id "ENSE00002189825"
11	bjp	exon	118406127	118407493	2	+	.	gene_id "ENSG00000167283"; transcript_id "ENSG00000167283.1_M4"
11	bjp	exon	118409000	118409851	2	+	.	gene_id "ENSG00000167283"; transcript_id "ENSG00000167283.2_M4"
11	bjp	exon	118415977	118416521	2	+	.	gene_id "ENSG00000269944"; transcript_id "ENSE00003375631"
11	bjp	exon	118431024	118431496	2	+	.	gene_id "ENSG00000167283"; transcript_id "ENSE00002200194"
11	bjp	exon	118433121	118435206	2	-	.	gene_id "ENSG00000255384"; transcript_id "ENSE00002168805"
11	bjp	exon	118436490	118436944	2	+	.	gene_id "ENSG00000118058"; transcript_id "ENSG00000118058.1_M5"
11	bjp	exon	118439024	118439122	2	+	.	gene_id "ENSG00000118058"; transcript_id "ENSE00001129271"
11	bjp	exon	118447625	118450746	2	+	.	gene_id "ENSG00000118058"; transcript_id "ENSG00000118058.1_M3"
11	bjp	exon	118468775	118468844	2	+	.	gene_id "ENSG00000118058"; transcript_id "ENSE00002463526"
11	bjp	exon	118471662	118474315	2	+	.	gene_id "ENSG00000118058"; transcript_id "ENSG00000118058.2_M3"
11	bjp	exon	118476805	118476982	2	+	.	gene_id "ENSG00000118058"; transcript_id "ENSE00002714149"
11	bjp	exon	118477967	118478202	2	+	.	gene_id "ENSG00000118058"; transcript_id "ENSG00000118058.1_M2"
11	bjp	exon	118480174	118480238	2	+	.	gene_id "ENSG00000118058"; transcript_id "ENSE00002436646"
11	bjp	exon	118481715	118482092	2	+	.	gene_id "ENSG00000118058"; transcript_id "ENSG00000118058.3_M3"
11	bjp	exon	118482422	118482495	2	+	.	gene_id "ENSG00000118058"; transcript_id "ENSE00002528798"
11	bjp	exon	118484183	118484331	2	+	.	gene_id "ENSG00000118058"; transcript_id "ENSG00000118058.2_M2"
11	bjp	exon	118484862	118484975	2	+	.	gene_id "ENSG00000118058"; transcript_id "ENSE00002501713"
11	bjp	exon	118488614	118488760	2	+	.	gene_id "ENSG00000118058"; transcript_id "ENSE00002530654"
11	bjp	exon	118489792	118489887	2	+	.	gene_id "ENSG00000118058"; transcript_id "ENSE00002494273"
11	bjp	exon	118490129	118490249	2	+	.	gene_id "ENSG00000118058"; transcript_id "ENSE00002454686"
11	bjp	exon	118491196	118491318	2	+	.	gene_id "ENSG00000118058"; transcript_id "ENSG00000118058.3_M2"
11	bjp	exon	118491744	118491928	2	+	.	gene_id "ENSG00000118058"; transcript_id "ENSG00000118058.4_M2"
11	bjp	exon	118493057	118493230	2	+	.	gene_id "ENSG00000118058"; transcript_id "ENSE00002465115"
11	bjp	exon	118494288	118494398	2	+	.	gene_id "ENSG00000118058"; transcript_id "ENSE00002506641"
11	bjp	exon	118494694	118494767	2	+	.	gene_id "ENSG00000118058"; transcript_id "ENSE00002484593"
11	bjp	exon	118495700	118495893	2	+	.	gene_id "ENSG00000118058"; transcript_id "ENSE00002468871"
11	bjp	exon	118496261	118496367	2	+	.	gene_id "ENSG00000118058"; transcript_id "ENSE00002454976"
11	bjp	exon	118497936	118498073	2	+	.	gene_id "ENSG00000118058"; transcript_id "ENSE00002500554"
11	bjp	exon	118498370	118498528	2	+	.	gene_id "ENSG00000118058"; transcript_id "ENSE00002487680"
11	bjp	exon	118499303	118499420	2	+	.	gene_id "ENSG00000118058"; transcript_id "ENSE00002477737"
11	bjp	exon	118499835	118499913	2	+	.	gene_id "ENSG00000118058"; transcript_id "ENSE00002434743"
11	bjp	exon	118500702	118501147	2	+	.	gene_id "ENSG00000118058"; transcript_id "ENSG00000118058.5_M2"
11	bjp	exon	118501672	118501857	2	+	.	gene_id "ENSG00000118058"; transcript_id "ENSE00003576484"
11	bjp	exon	118502398	118506646	2	+	.	gene_id "ENSG00000118058"; transcript_id "ENSG00000118058.4_M3"
11	bjp	exon	118507529	118507765	2	+	.	gene_id "ENSG00000118058"; transcript_id "ENSG00000118058.6_M2"
11	bjp	exon	118509136	118509200	2	+	.	gene_id "ENSG00000118058"; transcript_id "ENSE00002441772"
11	bjp	exon	118509946	118510118	2	+	.	gene_id "ENSG00000118058"; transcript_id "ENSG00000118058.7_M2"
11	bjp	exon	118511911	118511950	2	-	.	gene_id "ENSG00000255435"; transcript_id "ENSE00002186100_F1"
11	bjp	exon	118512101	118512382	2	+	.	gene_id "ENSG00000118058"; transcript_id "ENSE00002160520_F1"
11	bjp	exon	118519385	118519558	2	-	.	gene_id "ENSG00000255435"; transcript_id "ENSG00000255435.1_M3"
11	bjp	exon	118519697	118519792	2	+	.	gene_id "ENSG00000118058"; transcript_id "ENSG00000118058.8_M2"
11	bjp	exon	118519835	118521245	2	+	.	gene_id "ENSG00000118058"; transcript_id "ENSG00000118058.5_M3"
11	bjp	exon	118521315	118521417	2	+	.	gene_id "ENSG00000118058"; transcript_id "ENSG00000118058.9_M2"
11	bjp	exon	118521897	118526832	2	+	.	gene_id "ENSG00000118058"; transcript_id "ENSG00000118058.1_M4"
11	bjp	exon	118527922	118528056	2	+	.	gene_id "ENSG00000172425"; transcript_id "ENSE00003673136"
11	bjp	exon	118528603	118528791	2	+	.	gene_id "ENSG00000172425"; transcript_id "ENSG00000172425.1_M2"
11	bjp	exon	118530504	118530653	2	-	.	gene_id "ENSG00000255435"; transcript_id "ENSG00000255435.1_M4"
11	bjp	exon	118530776	118530990	2	+	.	gene_id "ENSG00000172425"; transcript_id "ENSE00003529457_F1"
11	bjp	exon	118534029	118534129	2	+	.	gene_id "ENSG00000149582"; transcript_id "ENSG00000149582.1_M2"
11	bjp	exon	118534266	118534355	2	+	.	gene_id "ENSG00000149582"; transcript_id "ENSG00000149582.2_M2"
11	bjp	exon	118534507	118535835	2	+	.	gene_id "ENSG00000149582"; transcript_id "ENSG00000149582.1_M8"
11	bjp	exon	118544528	118545011	2	-	.	gene_id "ENSG00000118096"; transcript_id "ENSG00000118096.1_M4"
11	bjp	exon	118545409	118545494	2	-	.	gene_id "ENSG00000118096"; transcript_id "ENSE00003477432"
11	bjp	exon	118545793	118545853	2	-	.	gene_id "ENSG00000118096"; transcript_id "ENSG00000118096.1_M2"
11	bjp	exon	118546119	118547280	2	+	.	gene_id "ENSG00000149582"; transcript_id "ENSG00000149582.3_M2"
11	bjp	exon	118551786	118551852	2	-	.	gene_id "ENSG00000118096"; transcript_id "ENSE00003458344"
11	bjp	exon	118552214	118552335	2	-	.	gene_id "ENSG00000118096"; transcript_id "ENSG00000118096.1_M3"
11	bjp	exon	118554459	118554587	2	-	.	gene_id "ENSG00000118096"; transcript_id "ENSE00003549761"
11	bjp	exon	118554990	118555083	2	-	.	gene_id "ENSG00000118096"; transcript_id "ENSG00000118096.2_M3"
11	bjp	exon	118555248	118555627	2	-	.	gene_id "ENSG00000118096"; transcript_id "ENSG00000118096.2_M2"
11	bjp	exon	118556906	118557656	2	-	.	gene_id "ENSG00000118096"; transcript_id "ENSG00000118096.3_M3"
11	bjp	exon	118557738	118557890	2	-	.	gene_id "ENSG00000118096"; transcript_id "ENSE00000930802"
11	bjp	exon	118559785	118560422	2	-	.	gene_id "ENSG00000118096"; transcript_id "ENSG00000118096.4_M3"
11	bjp	exon	118564965	118565091	2	-	.	gene_id "ENSG00000118096"; transcript_id "ENSG00000118096.3_M2"
11	bjp	exon	118565587	118565646	2	-	.	gene_id "ENSG00000118096"; transcript_id "ENSE00002183470"
11	bjp	exon	118565790	118566076	2	-	.	gene_id "ENSG00000118096"; transcript_id "ENSG00000118096.1_M5"
11	bjp	exon	118572390	118572550	2	+	.	gene_id "ENSG00000095139"; transcript_id "ENSG00000095139.1_M4"
11	bjp	exon	118572596	118572970	2	-	.	gene_id "ENSG00000118096"; transcript_id "ENSG00000118096.5_M3"
11	bjp	exon	118573620	118573783	2	+	.	gene_id "ENSG00000095139"; transcript_id "ENSE00001409793"
11	bjp	exon	118581246	118581509	2	+	.	gene_id "ENSG00000095139"; transcript_id "ENSG00000095139.1_M2"
11	bjp	exon	118583179	118583358	2	+	.	gene_id "ENSG00000095139"; transcript_id "ENSE00003580071"
11	bjp	exon	118583809	118584014	2	+	.	gene_id "ENSG00000095139"; transcript_id "ENSG00000095139.2_M2"
11	bjp	exon	118584480	118584644	2	+	.	gene_id "ENSG00000095139"; transcript_id "ENSE00000748273"
11	bjp	exon	118590341	118590506	2	+	.	gene_id "ENSG00000095139"; transcript_id "ENSE00000611294"
11	bjp	exon	118592709	118592856	2	+	.	gene_id "ENSG00000095139"; transcript_id "ENSE00000748281"
11	bjp	exon	118593590	118593698	2	+	.	gene_id "ENSG00000095139"; transcript_id "ENSE00000748282"
11	bjp	exon	118593988	118594093	2	+	.	gene_id "ENSG00000207185"; transcript_id "ENSE00001808850"
11	bjp	exon	118597707	118597911	2	+	.	gene_id "ENSG00000095139"; transcript_id "ENSE00000796035"
11	bjp	exon	118600625	118603033	2	+	.	gene_id "ENSG00000095139"; transcript_id "ENSG00000095139.2_M4"
11	bjp	exon	118606440	118606672	2	+	.	gene_id "ENSG00000019144"; transcript_id "ENSE00001386066"
11	bjp	exon	118607591	118607699	2	+	.	gene_id "ENSG00000019144"; transcript_id "ENSG00000019144.1_M5"
11	bjp	exon	118610427	118610526	2	+	.	gene_id "ENSG00000019144"; transcript_id "ENSE00002145641"
11	bjp	exon	118613153	118613896	2	+	.	gene_id "ENSG00000019144"; transcript_id "ENSG00000019144.1_M3"
11	bjp	exon	118614559	118615194	2	+	.	gene_id "ENSG00000019144"; transcript_id "ENSG00000019144.1_M2"
11	bjp	exon	118615585	118615622	2	+	.	gene_id "ENSG00000019144"; transcript_id "ENSE00002191806"
11	bjp	exon	118616041	118616211	2	+	.	gene_id "ENSG00000019144"; transcript_id "ENSE00003617520"
11	bjp	exon	118621363	118621538	2	+	.	gene_id "ENSG00000019144"; transcript_id "ENSE00002198194"
11	bjp	exon	118624084	118624511	2	+	.	gene_id "ENSG00000019144"; transcript_id "ENSE00003724082"
11	bjp	exon	118624934	118625059	2	+	.	gene_id "ENSG00000019144"; transcript_id "ENSE00003549467"
11	bjp	exon	118626930	118628650	2	+	.	gene_id "ENSG00000019144"; transcript_id "ENSG00000019144.1_M8"
11	bjp	exon	118629979	118630082	2	+	.	gene_id "ENSG00000019144"; transcript_id "ENSE00003737808"
11	bjp	exon	118631207	118631479	2	+	.	gene_id "ENSG00000019144"; transcript_id "ENSE00003185331"
11	bjp	exon	118631913	118632053	2	+	.	gene_id "ENSG00000019144"; transcript_id "ENSG00000019144.1_M4"
11	bjp	exon	118632159	118635163	2	+	.	gene_id "ENSG00000019144"; transcript_id "ENSG00000019144.1_M6"
11	bjp	exon	118635393	118635548	2	+	.	gene_id "ENSG00000019144"; transcript_id "ENSE00003688396"
11	bjp	exon	118636620	118637862	2	+	.	gene_id "ENSG00000255176"; transcript_id "ENSE00002141853"
11	bjp	exon	118637953	118638097	2	+	.	gene_id "ENSG00000255176"; transcript_id "ENSE00002143296"
11	bjp	exon	118638891	118639001	2	+	.	gene_id "ENSG00000019144"; transcript_id "ENSE00003565360"
11	bjp	exon	118639162	118639355	2	+	.	gene_id "ENSG00000019144"; transcript_id "ENSG00000019144.2_M3"
11	bjp	exon	118639407	118641784	2	+	.	gene_id "ENSG00000019144"; transcript_id "ENSG00000019144.2_M2"
11	bjp	exon	118642039	118642394	2	+	.	gene_id "ENSG00000019144"; transcript_id "ENSG00000019144.3_M3"
11	bjp	exon	118643800	118643999	2	+	.	gene_id "ENSG00000019144"; transcript_id "ENSG00000019144.3_M2"
11	bjp	exon	118644080	118645825	2	+	.	gene_id "ENSG00000019144"; transcript_id "ENSG00000019144.1_M11"
11	bjp	exon	118650077	118650193	2	+	.	gene_id "ENSG00000019144"; transcript_id "ENSG00000019144.4_M2"
11	bjp	exon	118650445	118650547	2	+	.	gene_id "ENSG00000019144"; transcript_id "ENSG00000019144.5_M2"
11	bjp	exon	118650601	118655690	2	+	.	gene_id "ENSG00000019144"; transcript_id "ENSG00000019144.6_M2"
11	bjp	exon	118655860	118655892	2	+	.	gene_id "ENSG00000019144"; transcript_id "ENSE00003724995"
11	bjp	exon	118656683	118657315	2	+	.	gene_id "ENSG00000019144"; transcript_id "ENSG00000019144.1_M7"
11	bjp	exon	118658680	118658733	2	-	.	gene_id "ENSG00000118094"; transcript_id "ENSE00000796071"
11	bjp	exon	118658905	118659017	2	-	.	gene_id "ENSG00000118094"; transcript_id "ENSE00000796072"
11	bjp	exon	118659370	118659481	2	-	.	gene_id "ENSG00000118094"; transcript_id "ENSE00000796073"
11	bjp	exon	118660539	118660733	2	-	.	gene_id "ENSG00000118094"; transcript_id "ENSE00003540055"
11	bjp	exon	118660866	118661282	2	-	.	gene_id "ENSG00000118094"; transcript_id "ENSG00000118094.2_M3"
11	bjp	exon	118661393	118661509	2	-	.	gene_id "ENSG00000118094"; transcript_id "ENSE00003530070"
11	bjp	exon	118661637	118661729	2	-	.	gene_id "ENSG00000118094"; transcript_id "ENSE00003564534"
11	bjp	exon	118661890	118661990	2	-	.	gene_id "ENSG00000118094"; transcript_id "ENSE00003494992"
11	bjp	exon	118662731	118662968	2	-	.	gene_id "ENSG00000118094"; transcript_id "ENSG00000118094.3_M3"
11	bjp	exon	118663052	118663196	2	-	.	gene_id "ENSG00000118094"; transcript_id "ENSE00003483121"
11	bjp	exon	118663339	118663439	2	-	.	gene_id "ENSG00000118094"; transcript_id "ENSE00003491039"
11	bjp	exon	118679539	118679690	2	-	.	gene_id "ENSG00000118094"; transcript_id "ENSG00000118094.1_M5"
11	bjp	exon	118689729	118689815	2	-	.	gene_id "ENSG00000255239"; transcript_id "ENSE00002143375"
11	bjp	exon	118690047	118690151	2	-	.	gene_id "ENSG00000255239"; transcript_id "ENSE00002184710"
11	bjp	exon	118690506	118690600	2	-	.	gene_id "ENSG00000255239"; transcript_id "ENSE00002177261"
11	bjp	exon	118702342	118702447	2	+	.	gene_id "ENSG00000207462"; transcript_id "ENSE00001499739"
11	bjp	exon	118704607	118704838	2	+	.	gene_id "ENSG00000255422"; transcript_id "ENSE00002148979"
11	bjp	exon	118708382	118708523	2	+	.	gene_id "ENSG00000255422"; transcript_id "ENSE00002198771"
11	bjp	exon	118754589	118754887	2	-	.	gene_id "ENSG00000110367"; transcript_id "ENSG00000110367.1_M2"
11	bjp	exon	118758774	118759369	2	-	.	gene_id "ENSG00000110367"; transcript_id "ENSG00000110367.2_M2"
11	bjp	exon	118779632	118779736	2	-	.	gene_id "ENSG00000110367"; transcript_id "ENSE00001278662"
11	bjp	exon	118785833	118790359	2	-	.	gene_id "ENSG00000110367"; transcript_id "ENSG00000110367.2_M3"
11	bjp	exon	118790855	118790948	2	-	.	gene_id "ENSG00000110367"; transcript_id "ENSE00002174941"
11	bjp	exon	118791098	118791149	2	-	.	gene_id "ENSG00000110367"; transcript_id "ENSG00000110367.3_M3"
11	bjp	exon	118791254	118793137	2	+	.	gene_id "ENSG00000278376"; transcript_id "ENSE00003748830"
11	bjp	exon	118821895	118822084	2	+	.	gene_id "ENSG00000254478"; transcript_id "ENSE00002180743"
11	bjp	exon	118833846	118834556	2	-	.	gene_id "ENSG00000254621"; transcript_id "ENSE00002174201"
11	bjp	exon	118836010	118836111	2	+	.	gene_id "ENSG00000201535"; transcript_id "ENSE00001439428"
11	bjp	exon	118883766	118883992	2	+	.	gene_id "ENSG00000160683"; transcript_id "ENSE00001053754"
11	bjp	exon	118885841	118887254	2	-	.	gene_id "ENSG00000245869"; transcript_id "ENSE00001970863"
11	bjp	exon	118887511	118887742	2	-	.	gene_id "ENSG00000245869"; transcript_id "ENSE00001988166"
11	bjp	exon	118893596	118893874	2	+	.	gene_id "ENSG00000160683"; transcript_id "ENSE00001053753_F1"
11	bjp	exon	118897800	118899508	2	-	.	gene_id "ENSG00000186174"; transcript_id "ENSG00000186174.1_M2"
11	bjp	exon	118900619	118902908	2	-	.	gene_id "ENSG00000186174"; transcript_id "ENSG00000186174.1_M3"
11	bjp	exon	118902990	118903074	2	-	.	gene_id "ENSG00000186174"; transcript_id "ENSE00003540038"
11	bjp	exon	118903236	118903452	2	-	.	gene_id "ENSG00000186174"; transcript_id "ENSE00003742385"
11	bjp	exon	118907483	118907602	2	-	.	gene_id "ENSG00000186174"; transcript_id "ENSE00003473850"
11	bjp	exon	118908270	118908655	2	-	.	gene_id "ENSG00000186174"; transcript_id "ENSG00000186174.2_M3"
11	bjp	exon	118909914	118910707	2	-	.	gene_id "ENSG00000186174"; transcript_id "ENSG00000186174.3_M2"
11	bjp	exon	118910788	118910904	2	-	.	gene_id "ENSG00000186174"; transcript_id "ENSE00001662625_F2"
11	bjp	exon	118911254	118911293	2	-	.	gene_id "ENSG00000186174"; transcript_id "ENSE00002145111"
11	bjp	exon	118918826	118918879	2	-	.	gene_id "ENSG00000186174"; transcript_id "ENSE00002156493"
11	bjp	exon	118925164	118925237	2	+	.	gene_id "ENSG00000110375"; transcript_id "ENSE00002185571_F1"
11	bjp	exon	118925292	118925608	2	-	.	gene_id "ENSG00000186174"; transcript_id "ENSG00000186174.4_M2"
11	bjp	exon	118931216	118931490	2	+	.	gene_id "ENSG00000239726"; transcript_id "ENSE00001939365"
11	bjp	exon	118951204	118951265	2	+	.	gene_id "ENSG00000110375"; transcript_id "ENSE00002165058"
11	bjp	exon	118956316	118956426	2	+	.	gene_id "ENSG00000110375"; transcript_id "ENSE00001276572"
11	bjp	exon	118956883	118957014	2	+	.	gene_id "ENSG00000110375"; transcript_id "ENSE00003549235"
11	bjp	exon	118957208	118957346	2	+	.	gene_id "ENSG00000110375"; transcript_id "ENSG00000110375.1_M2"
11	bjp	exon	118957598	118957668	2	+	.	gene_id "ENSG00000110375"; transcript_id "ENSE00003563195"
11	bjp	exon	118958097	118958559	2	+	.	gene_id "ENSG00000110375"; transcript_id "ENSG00000110375.2_M2"
11	bjp	exon	118970498	118970595	2	+	.	gene_id "ENSG00000222529"; transcript_id "ENSE00001590415"
11	bjp	exon	118971707	118971992	2	+	.	gene_id "ENSG00000176302"; transcript_id "ENSG00000176302.1_M2"
11	bjp	exon	118978779	118978856	2	+	.	gene_id "ENSG00000176302"; transcript_id "ENSG00000176302.2_M2"
11	bjp	exon	118978957	118979204	2	+	.	gene_id "ENSG00000176302"; transcript_id "ENSE00001276048"
11	bjp	exon	118979442	118979668	2	+	.	gene_id "ENSG00000176302"; transcript_id "ENSG00000176302.3_M2"
11	bjp	exon	118980229	118980303	2	+	.	gene_id "ENSG00000176302"; transcript_id "ENSE00002201703"
11	bjp	exon	118980490	118980728	2	+	.	gene_id "ENSG00000176302"; transcript_id "ENSG00000176302.1_M3"
11	bjp	exon	118981208	118981291	2	+	.	gene_id "ENSG00000176302"; transcript_id "ENSG00000176302.4_M2"
11	bjp	exon	118997728	118998004	2	-	.	gene_id "ENSG00000255121"; transcript_id "ENSE00002171964"
11	bjp	exon	118998142	118998593	2	+	.	gene_id "ENSG00000186166"; transcript_id "ENSG00000186166.1_M6"
11	bjp	exon	118999011	118999291	2	+	.	gene_id "ENSG00000186166"; transcript_id "ENSG00000186166.1_M3"
11	bjp	exon	119001613	119001825	2	+	.	gene_id "ENSG00000186166"; transcript_id "ENSE00002183513"
11	bjp	exon	119004479	119004893	2	-	.	gene_id "ENSG00000254428"; transcript_id "ENSE00002162060"
11	bjp	exon	119005727	119005934	2	-	.	gene_id "ENSG00000254909"; transcript_id "ENSE00002199406"
11	bjp	exon	119009534	119010830	2	+	.	gene_id "ENSG00000186166"; transcript_id "ENSG00000186166.1_M2"
11	bjp	exon	119011207	119011311	2	+	.	gene_id "ENSG00000186166"; transcript_id "ENSG00000186166.2_M3"
11	bjp	exon	119011939	119013262	2	+	.	gene_id "ENSG00000186166"; transcript_id "ENSG00000186166.1_M7"
11	bjp	exon	119014066	119015092	2	+	.	gene_id "ENSG00000186166"; transcript_id "ENSG00000186166.1_M4"
11	bjp	exon	119015288	119015439	2	+	.	gene_id "ENSG00000186166"; transcript_id "ENSG00000186166.3_M3"
11	bjp	exon	119015538	119015711	2	+	.	gene_id "ENSG00000186166"; transcript_id "ENSG00000186166.4_M3"
11	bjp	exon	119015759	119015791	2	+	.	gene_id "ENSG00000186166"; transcript_id "ENSE00002193582_F2"
11	bjp	exon	119017361	119018431	2	-	.	gene_id "ENSG00000118181"; transcript_id "ENSG00000118181.1_M12"
11	bjp	exon	119018692	119018943	2	+	.	gene_id "ENSG00000196655"; transcript_id "ENSG00000196655.1_M6"
11	bjp	exon	119019013	119021886	2	+	.	gene_id "ENSG00000196655"; transcript_id "ENSG00000196655.1_M14"
11	bjp	exon	119023010	119023282	2	+	.	gene_id "ENSG00000196655"; transcript_id "ENSE00002166952"
11	bjp	exon	119023321	119024113	2	+	.	gene_id "ENSG00000196655"; transcript_id "ENSG00000196655.1_M9"
11	bjp	exon	119024135	119024856	2	-	.	gene_id "ENSG00000137700"; transcript_id "ENSG00000137700.1_M7"
11	bjp	exon	119025077	119025151	2	+	.	gene_id "ENSG00000196655"; transcript_id "ENSE00002148319_F1"
11	bjp	exon	119025455	119027095	2	-	.	gene_id "ENSG00000137700"; transcript_id "ENSG00000137700.1_M9"
11	bjp	exon	119027628	119030906	2	-	.	gene_id "ENSG00000137700"; transcript_id "ENSG00000137700.1_M26"
11	bjp	exon	119044746	119045384	2	-	.	gene_id "ENSG00000149428"; transcript_id "ENSG00000149428.1_M6"
11	bjp	exon	119045494	119045654	2	-	.	gene_id "ENSG00000149428"; transcript_id "ENSG00000149428.1_M3"
11	bjp	exon	119045781	119045831	2	-	.	gene_id "ENSG00000149428"; transcript_id "ENSE00003725645"
11	bjp	exon	119046417	119046467	2	-	.	gene_id "ENSG00000149428"; transcript_id "ENSE00003754739"
11	bjp	exon	119046562	119046802	2	-	.	gene_id "ENSG00000149428"; transcript_id "ENSG00000149428.1_M2"
11	bjp	exon	119047170	119047818	2	-	.	gene_id "ENSG00000149428"; transcript_id "ENSG00000149428.2_M2"
11	bjp	exon	119047947	119048106	2	-	.	gene_id "ENSG00000149428"; transcript_id "ENSG00000149428.3_M2"
11	bjp	exon	119048248	119048563	2	-	.	gene_id "ENSG00000149428"; transcript_id "ENSG00000149428.1_M4"
11	bjp	exon	119048714	119048886	2	-	.	gene_id "ENSG00000149428"; transcript_id "ENSG00000149428.4_M2"
11	bjp	exon	119049018	119049370	2	-	.	gene_id "ENSG00000149428"; transcript_id "ENSG00000149428.2_M3"
11	bjp	exon	119049556	119049635	2	-	.	gene_id "ENSG00000149428"; transcript_id "ENSE00003467434"
11	bjp	exon	119049777	119049837	2	-	.	gene_id "ENSG00000149428"; transcript_id "ENSE00003600887"
11	bjp	exon	119051035	119051173	2	-	.	gene_id "ENSG00000149428"; transcript_id "ENSE00003591080"
11	bjp	exon	119051438	119051625	2	-	.	gene_id "ENSG00000149428"; transcript_id "ENSE00003600576"
11	bjp	exon	119051819	119051951	2	-	.	gene_id "ENSG00000149428"; transcript_id "ENSE00003571740"
11	bjp	exon	119052090	119052172	2	-	.	gene_id "ENSG00000149428"; transcript_id "ENSE00003515019"
11	bjp	exon	119052295	119054236	2	-	.	gene_id "ENSG00000149428"; transcript_id "ENSG00000149428.2_M4"
11	bjp	exon	119054494	119054675	2	-	.	gene_id "ENSG00000149428"; transcript_id "ENSG00000149428.3_M4"
11	bjp	exon	119054984	119055418	2	-	.	gene_id "ENSG00000149428"; transcript_id "ENSG00000149428.1_M11"
11	bjp	exon	119055489	119055843	2	-	.	gene_id "ENSG00000149428"; transcript_id "ENSG00000149428.4_M4"
11	bjp	exon	119056070	119056167	2	-	.	gene_id "ENSG00000149428"; transcript_id "ENSE00003564540"
11	bjp	exon	119056279	119056418	2	-	.	gene_id "ENSG00000149428"; transcript_id "ENSG00000149428.5_M2"
11	bjp	exon	119056805	119057202	2	-	.	gene_id "ENSG00000149428"; transcript_id "ENSG00000149428.1_M16"
11	bjp	exon	119065263	119065677	2	-	.	gene_id "ENSG00000271751"; transcript_id "ENSE00003694825"
11	bjp	exon	119067374	119067691	2	-	.	gene_id "ENSG00000272186"; transcript_id "ENSE00003696598_F1"
11	bjp	exon	119067699	119068202	2	+	.	gene_id "ENSG00000160695"; transcript_id "ENSG00000160695.1_M3"
11	bjp	exon	119069173	119069344	2	+	.	gene_id "ENSG00000160695"; transcript_id "ENSG00000160695.2_M3"
11	bjp	exon	119069442	119069577	2	+	.	gene_id "ENSG00000160695"; transcript_id "ENSG00000160695.3_M3"
11	bjp	exon	119070234	119070784	2	+	.	gene_id "ENSG00000160695"; transcript_id "ENSG00000160695.1_M2"
11	bjp	exon	119071596	119071843	2	+	.	gene_id "ENSG00000160695"; transcript_id "ENSE00003744599"
11	bjp	exon	119072032	119073951	2	+	.	gene_id "ENSG00000160695"; transcript_id "ENSG00000160695.1_M4"
11	bjp	exon	119076819	119077083	2	+	.	gene_id "ENSG00000160695"; transcript_id "ENSG00000160695.2_M4"
11	bjp	exon	119077501	119077647	2	+	.	gene_id "ENSG00000160695"; transcript_id "ENSE00003712499"
11	bjp	exon	119077878	119078066	2	+	.	gene_id "ENSG00000160695"; transcript_id "ENSE00003472035"
11	bjp	exon	119078145	119078997	2	+	.	gene_id "ENSG00000160695"; transcript_id "ENSG00000160695.1_M5"
11	bjp	exon	119079129	119079300	2	+	.	gene_id "ENSG00000160695"; transcript_id "ENSG00000160695.2_M2"
11	bjp	exon	119081092	119081314	2	+	.	gene_id "ENSG00000160695"; transcript_id "ENSE00003726038"
11	bjp	exon	119081459	119081978	2	+	.	gene_id "ENSG00000160695"; transcript_id "ENSG00000160695.1_M6"
11	bjp	exon	119084866	119085157	2	+	.	gene_id "ENSG00000256269"; transcript_id "ENSG00000256269.1_M14"
11	bjp	exon	119085811	119085893	2	+	.	gene_id "ENSG00000256269"; transcript_id "ENSE00002269177"
11	bjp	exon	119087503	119088308	2	+	.	gene_id "ENSG00000256269"; transcript_id "ENSG00000256269.1_M9"
11	bjp	exon	119088632	119089131	2	+	.	gene_id "ENSG00000256269"; transcript_id "ENSG00000256269.1_M7"
11	bjp	exon	119089217	119089272	2	+	.	gene_id "ENSG00000256269"; transcript_id "ENSE00003548840"
11	bjp	exon	119089683	119090067	2	+	.	gene_id "ENSG00000256269"; transcript_id "ENSG00000256269.2_M7"
11	bjp	exon	119090190	119090265	2	+	.	gene_id "ENSG00000256269"; transcript_id "ENSE00003471706"
11	bjp	exon	119091413	119093021	2	+	.	gene_id "ENSG00000256269"; transcript_id "ENSG00000256269.1_M16"
11	bjp	exon	119093110	119093549	2	+	.	gene_id "ENSG00000256269"; transcript_id "ENSG00000256269.1_M11"
11	bjp	exon	119096503	119098487	2	-	.	gene_id "ENSG00000172269"; transcript_id "ENSG00000172269.1_M22"
11	bjp	exon	119100262	119102197	2	-	.	gene_id "ENSG00000172269"; transcript_id "ENSG00000172269.1_M25"
11	bjp	exon	119102372	119102375	2	+	.	gene_id "ENSG00000172375"; transcript_id "ENSE00002192355_F1"
11	bjp	exon	119106715	119107146	2	+	.	gene_id "ENSG00000172375"; transcript_id "ENSG00000172375.1_M6"
11	bjp	exon	119108096	119108331	2	-	.	gene_id "ENSG00000172269"; transcript_id "ENSE00001580142_F1"
11	bjp	exon	119110103	119110199	2	+	.	gene_id "ENSG00000172375"; transcript_id "ENSG00000172375.1_M2"
11	bjp	exon	119110561	119110957	2	+	.	gene_id "ENSG00000172375"; transcript_id "ENSG00000172375.1_M3"
11	bjp	exon	119111052	119111168	2	+	.	gene_id "ENSG00000172375"; transcript_id "ENSG00000172375.2_M2"
11	bjp	exon	119111263	119111374	2	+	.	gene_id "ENSG00000172375"; transcript_id "ENSE00003489359"
11	bjp	exon	119111521	119112609	2	+	.	gene_id "ENSG00000172375"; transcript_id "ENSG00000172375.1_M5"
11	bjp	exon	119112700	119118544	2	+	.	gene_id "ENSG00000172375"; transcript_id "ENSG00000172375.1_M12"
11	bjp	exon	119121587	119121639	2	+	.	gene_id "ENSG00000172273"; transcript_id "ENSG00000172273.1_M6"
11	bjp	exon	119121783	119122013	2	+	.	gene_id "ENSG00000172273"; transcript_id "ENSE00002172741"
11	bjp	exon	119123733	119127458	2	+	.	gene_id "ENSG00000172273"; transcript_id "ENSG00000172273.1_M5"
11	bjp	exon	119129860	119132573	2	+	.	gene_id "ENSG00000172273"; transcript_id "ENSG00000172273.1_M15"
11	bjp	exon	119132661	119132781	2	+	.	gene_id "ENSG00000172273"; transcript_id "ENSE00003630669"
11	bjp	exon	119132839	119133002	2	+	.	gene_id "ENSG00000172273"; transcript_id "ENSG00000172273.1_M2"
11	bjp	exon	119133095	119133898	2	+	.	gene_id "ENSG00000172273"; transcript_id "ENSG00000172273.1_M3"
11	bjp	exon	119134022	119136044	2	+	.	gene_id "ENSG00000172273"; transcript_id "ENSG00000172273.1_M4"
11	bjp	exon	119149012	119149363	2	+	.	gene_id "ENSG00000172350"; transcript_id "ENSG00000172350.1_M2"
11	bjp	exon	119149513	119149688	2	+	.	gene_id "ENSG00000172350"; transcript_id "ENSE00003713960"
11	bjp	exon	119149896	119150203	2	+	.	gene_id "ENSG00000172350"; transcript_id "ENSG00000172350.2_M2"
11	bjp	exon	119152875	119154143	2	+	.	gene_id "ENSG00000172350"; transcript_id "ENSG00000172350.3_M2"
11	bjp	exon	119154260	119154392	2	+	.	gene_id "ENSG00000172350"; transcript_id "ENSG00000172350.4_M2"
11	bjp	exon	119154525	119154575	2	+	.	gene_id "ENSG00000172350"; transcript_id "ENSE00003668778"
11	bjp	exon	119154770	119154915	2	+	.	gene_id "ENSG00000172350"; transcript_id "ENSE00003508034"
11	bjp	exon	119155630	119156678	2	+	.	gene_id "ENSG00000172350"; transcript_id "ENSG00000172350.1_M3"
11	bjp	exon	119156872	119157014	2	+	.	gene_id "ENSG00000172350"; transcript_id "ENSE00003536033"
11	bjp	exon	119158234	119158725	2	+	.	gene_id "ENSG00000172350"; transcript_id "ENSG00000172350.1_M4"
11	bjp	exon	119158829	119158929	2	+	.	gene_id "ENSG00000172350"; transcript_id "ENSE00003679616"
11	bjp	exon	119160227	119160385	2	+	.	gene_id "ENSG00000172350"; transcript_id "ENSG00000172350.5_M2"
11	bjp	exon	119160538	119160656	2	+	.	gene_id "ENSG00000172350"; transcript_id "ENSE00003734604"
11	bjp	exon	119160881	119162653	2	+	.	gene_id "ENSG00000172350"; transcript_id "ENSG00000172350.2_M3"
11	bjp	exon	119166568	119166666	2	+	.	gene_id "ENSG00000160703"; transcript_id "ENSE00001849056"
11	bjp	exon	119168188	119168522	2	+	.	gene_id "ENSG00000160703"; transcript_id "ENSG00000160703.1_M4"
11	bjp	exon	119168713	119169302	2	+	.	gene_id "ENSG00000160703"; transcript_id "ENSG00000160703.1_M6"
11	bjp	exon	119171356	119171473	2	+	.	gene_id "ENSG00000160703"; transcript_id "ENSE00003556717"
11	bjp	exon	119172356	119172425	2	+	.	gene_id "ENSG00000160703"; transcript_id "ENSE00001247225"
11	bjp	exon	119172901	119172989	2	+	.	gene_id "ENSG00000160703"; transcript_id "ENSE00003517924"
11	bjp	exon	119173016	119174098	2	+	.	gene_id "ENSG00000160703"; transcript_id "ENSG00000160703.1_M7"
11	bjp	exon	119174453	119175274	2	+	.	gene_id "ENSG00000160703"; transcript_id "ENSG00000160703.1_M2"
11	bjp	exon	119177777	119177956	2	+	.	gene_id "ENSG00000160703"; transcript_id "ENSE00001815472"
11	bjp	exon	119179693	119180288	2	+	.	gene_id "ENSG00000160703"; transcript_id "ENSG00000160703.2_M2"
11	bjp	exon	119181171	119181357	2	+	.	gene_id "ENSG00000160703"; transcript_id "ENSG00000160703.3_M2"
11	bjp	exon	119182094	119182345	2	+	.	gene_id "ENSG00000160703"; transcript_id "ENSE00003651979"
11	bjp	exon	119183118	119184016	2	+	.	gene_id "ENSG00000160703"; transcript_id "ENSG00000160703.2_M4"
11	bjp	exon	119185457	119186690	2	+	.	gene_id "ENSG00000172367"; transcript_id "ENSG00000172367.1_M20"
11	bjp	exon	119187270	119187459	2	+	.	gene_id "ENSG00000172367"; transcript_id "ENSE00003519123"
11	bjp	exon	119187564	119189205	2	+	.	gene_id "ENSG00000172367"; transcript_id "ENSG00000172367.1_M11"
11	bjp	exon	119189463	119189637	2	+	.	gene_id "ENSG00000172367"; transcript_id "ENSG00000172367.1_M6"
11	bjp	exon	119190224	119190452	2	-	.	gene_id "ENSG00000248712"; transcript_id "ENSG00000248712.1_M3"
11	bjp	exon	119190710	119190840	2	-	.	gene_id "ENSG00000248712"; transcript_id "ENSE00003611415"
11	bjp	exon	119193151	119193885	2	-	.	gene_id "ENSG00000248712"; transcript_id "ENSG00000248712.2_M3"
11	bjp	exon	119195181	119195499	2	-	.	gene_id "ENSG00000248712"; transcript_id "ENSG00000248712.3_M3"
11	bjp	exon	119195799	119196000	2	-	.	gene_id "ENSG00000248712"; transcript_id "ENSG00000248712.1_M2"
11	bjp	exon	119196488	119196769	2	-	.	gene_id "ENSG00000248712"; transcript_id "ENSE00002285964"
11	bjp	exon	119206276	119206612	2	+	.	gene_id "ENSG00000110395"; transcript_id "ENSG00000110395.1_M4"
11	bjp	exon	119232448	119232695	2	+	.	gene_id "ENSG00000110395"; transcript_id "ENSE00001240799"
11	bjp	exon	119271735	119271881	2	+	.	gene_id "ENSG00000110395"; transcript_id "ENSE00001240795"
11	bjp	exon	119273868	119274024	2	+	.	gene_id "ENSG00000110395"; transcript_id "ENSE00001240790"
11	bjp	exon	119274832	119274953	2	+	.	gene_id "ENSG00000110395"; transcript_id "ENSE00001240782"
11	bjp	exon	119275997	119276134	2	+	.	gene_id "ENSG00000110395"; transcript_id "ENSE00001240776"
11	bjp	exon	119277757	119277844	2	+	.	gene_id "ENSG00000110395"; transcript_id "ENSE00001128289"
11	bjp	exon	119278166	119278297	2	+	.	gene_id "ENSG00000110395"; transcript_id "ENSE00001795866"
11	bjp	exon	119278510	119278713	2	+	.	gene_id "ENSG00000110395"; transcript_id "ENSE00001128273"
11	bjp	exon	119284969	119285100	2	+	.	gene_id "ENSG00000110395"; transcript_id "ENSE00000796209"
11	bjp	exon	119285189	119285566	2	+	.	gene_id "ENSG00000110395"; transcript_id "ENSE00001206751"
11	bjp	exon	119287852	119287946	2	+	.	gene_id "ENSG00000110395"; transcript_id "ENSE00000796211"
11	bjp	exon	119289562	119289677	2	-	.	gene_id "ENSG00000222249"; transcript_id "ENSE00001590135"
11	bjp	exon	119296918	119297034	2	+	.	gene_id "ENSG00000110395"; transcript_id "ENSE00000796212"
11	bjp	exon	119297384	119297481	2	+	.	gene_id "ENSG00000110395"; transcript_id "ENSE00000796213"
11	bjp	exon	119298358	119298540	2	+	.	gene_id "ENSG00000110395"; transcript_id "ENSG00000110395.1_M2"
11	bjp	exon	119299495	119308149	2	+	.	gene_id "ENSG00000110395"; transcript_id "ENSG00000110395.1_M7"
11	bjp	exon	119308529	119309915	2	-	.	gene_id "ENSG00000076706"; transcript_id "ENSG00000076706.1_M5"
11	bjp	exon	119309987	119310244	2	-	.	gene_id "ENSG00000076706"; transcript_id "ENSE00002151975"
11	bjp	exon	119310349	119310466	2	-	.	gene_id "ENSG00000076706"; transcript_id "ENSE00003569417"
11	bjp	exon	119310756	119311421	2	-	.	gene_id "ENSG00000076706"; transcript_id "ENSG00000076706.1_M7"
11	bjp	exon	119311530	119311651	2	-	.	gene_id "ENSG00000076706"; transcript_id "ENSE00003526128"
11	bjp	exon	119311808	119311949	2	-	.	gene_id "ENSG00000076706"; transcript_id "ENSE00003463316"
11	bjp	exon	119312052	119312170	2	-	.	gene_id "ENSG00000076706"; transcript_id "ENSE00003501664"
11	bjp	exon	119312266	119312428	2	-	.	gene_id "ENSG00000076706"; transcript_id "ENSE00003506272"
11	bjp	exon	119312527	119312648	2	-	.	gene_id "ENSG00000076706"; transcript_id "ENSE00003592417"
11	bjp	exon	119312770	119312949	2	-	.	gene_id "ENSG00000076706"; transcript_id "ENSG00000076706.1_M3"
11	bjp	exon	119313013	119313417	2	-	.	gene_id "ENSG00000076706"; transcript_id "ENSE00002159686_F2"
11	bjp	exon	119313927	119314576	2	-	.	gene_id "ENSG00000076706"; transcript_id "ENSG00000076706.1_M4"
11	bjp	exon	119314616	119314749	2	-	.	gene_id "ENSG00000076706"; transcript_id "ENSG00000076706.1_M6"
11	bjp	exon	119314833	119315263	2	-	.	gene_id "ENSG00000076706"; transcript_id "ENSG00000076706.1_M8"
11	bjp	exon	119315423	119315820	2	-	.	gene_id "ENSG00000076706"; transcript_id "ENSG00000076706.1_M2"
11	bjp	exon	119315983	119316157	2	-	.	gene_id "ENSG00000076706"; transcript_id "ENSG00000076706.2_M3"
11	bjp	exon	119316562	119316842	2	-	.	gene_id "ENSG00000076706"; transcript_id "ENSE00002182093"
11	bjp	exon	119317035	119317130	2	-	.	gene_id "ENSG00000076706"; transcript_id "ENSG00000076706.3_M3"
11	bjp	exon	119317713	119317915	2	-	.	gene_id "ENSG00000076706"; transcript_id "ENSE00002170684"
11	bjp	exon	119318098	119318377	2	-	.	gene_id "ENSG00000076706"; transcript_id "ENSE00002196819"
11	bjp	exon	119318805	119318891	2	-	.	gene_id "ENSG00000076706"; transcript_id "ENSE00002185791"
11	bjp	exon	119321089	119321521	2	-	.	gene_id "ENSG00000076706"; transcript_id "ENSE00002509826"
11	bjp	exon	119323293	119323409	2	-	.	gene_id "ENSG00000252119"; transcript_id "ENSE00002088587"
11	bjp	exon	119334527	119336248	2	+	.	gene_id "ENSG00000173456"; transcript_id "ENSE00001206659_F1"
11	bjp	exon	119336494	119337047	2	+	.	gene_id "ENSG00000173456"; transcript_id "ENSE00001206659_F2"
11	bjp	exon	119337310	119337313	2	+	.	gene_id "ENSG00000173456"; transcript_id "ENSE00001206659_F3"
11	bjp	exon	119340184	119340567	2	-	.	gene_id "ENSG00000223953"; transcript_id "ENSG00000223953.1_M2"
11	bjp	exon	119340941	119341772	2	-	.	gene_id "ENSG00000235718"; transcript_id "ENSG00000235718.1_M3"
11	bjp	exon	119341857	119341984	2	-	.	gene_id "ENSG00000235718"; transcript_id "ENSE00003788812"
11	bjp	exon	119342596	119342727	2	-	.	gene_id "ENSG00000235718"; transcript_id "ENSE00003484887"
11	bjp	exon	119342855	119343003	2	-	.	gene_id "ENSG00000235718"; transcript_id "ENSG00000235718.1_M2"
11	bjp	exon	119343816	119343964	2	-	.	gene_id "ENSG00000235718"; transcript_id "ENSE00003579943"
11	bjp	exon	119344315	119344391	2	-	.	gene_id "ENSG00000235718"; transcript_id "ENSE00003570689"
11	bjp	exon	119344632	119344757	2	-	.	gene_id "ENSG00000235718"; transcript_id "ENSE00003591671"
11	bjp	exon	119344874	119345004	2	-	.	gene_id "ENSG00000235718"; transcript_id "ENSG00000235718.2_M2"
11	bjp	exon	119345420	119345633	2	-	.	gene_id "ENSG00000235718"; transcript_id "ENSE00003469426"
11	bjp	exon	119345773	119345928	2	-	.	gene_id "ENSG00000235718"; transcript_id "ENSG00000235718.3_M2"
11	bjp	exon	119346046	119346391	2	-	.	gene_id "ENSG00000235718"; transcript_id "ENSG00000235718.1_M4"
11	bjp	exon	119346460	119346673	2	-	.	gene_id "ENSG00000235718"; transcript_id "ENSG00000235718.2_M3"
11	bjp	exon	119355215	119356922	2	-	.	gene_id "ENSG00000036672"; transcript_id "ENSG00000036672.1_M3"
11	bjp	exon	119357187	119357307	2	-	.	gene_id "ENSG00000036672"; transcript_id "ENSE00000796208"
11	bjp	exon	119357483	119357590	2	-	.	gene_id "ENSG00000036672"; transcript_id "ENSE00000796207"
11	bjp	exon	119357757	119357835	2	-	.	gene_id "ENSG00000036672"; transcript_id "ENSE00000930893"
11	bjp	exon	119357981	119358061	2	-	.	gene_id "ENSG00000036672"; transcript_id "ENSG00000036672.1_M2"
11	bjp	exon	119358149	119358252	2	-	.	gene_id "ENSG00000036672"; transcript_id "ENSE00003623657"
11	bjp	exon	119358665	119358837	2	-	.	gene_id "ENSG00000036672"; transcript_id "ENSG00000036672.2_M2"
11	bjp	exon	119359024	119359342	2	-	.	gene_id "ENSG00000036672"; transcript_id "ENSG00000036672.2_M3"
11	bjp	exon	119359537	119359660	2	-	.	gene_id "ENSG00000036672"; transcript_id "ENSE00003513140"
11	bjp	exon	119360184	119360234	2	-	.	gene_id "ENSG00000036672"; transcript_id "ENSG00000036672.3_M2"
11	bjp	exon	119363849	119364207	2	-	.	gene_id "ENSG00000036672"; transcript_id "ENSG00000036672.4_M2"
11	bjp	exon	119373359	119373521	2	-	.	gene_id "ENSG00000036672"; transcript_id "ENSG00000036672.3_M3"
11	bjp	exon	119376224	119376356	2	-	.	gene_id "ENSG00000036672"; transcript_id "ENSE00002149959"
11	bjp	exon	119379007	119379115	2	-	.	gene_id "ENSG00000036672"; transcript_id "ENSE00002184903"
11	bjp	exon	119380742	119380830	2	+	.	gene_id "ENSG00000254740"; transcript_id "ENSE00002194513"
11	bjp	exon	119381462	119381472	2	+	.	gene_id "ENSG00000254740"; transcript_id "ENSE00002201458_F1"
11	bjp	exon	119381614	119381726	2	-	.	gene_id "ENSG00000036672"; transcript_id "ENSG00000036672.5_M2"
11	bjp	exon	119381778	119381908	2	+	.	gene_id "ENSG00000245248"; transcript_id "ENSG00000245248.1_M4"
11	bjp	exon	119394981	119395154	2	+	.	gene_id "ENSG00000245248"; transcript_id "ENSG00000245248.1_M2"
11	bjp	exon	119404089	119404227	2	-	.	gene_id "ENSG00000254892"; transcript_id "ENSE00002188802_F1"
11	bjp	exon	119409501	119409762	2	+	.	gene_id "ENSG00000245248"; transcript_id "ENSE00002724281"
11	bjp	exon	119417378	119417950	2	-	.	gene_id "ENSG00000154096"; transcript_id "ENSE00001014018_F1"
11	bjp	exon	119418135	119418666	2	-	.	gene_id "ENSG00000154096"; transcript_id "ENSE00001014018_F2"
11	bjp	exon	119419115	119421246	2	-	.	gene_id "ENSG00000154096"; transcript_id "ENSG00000154096.1_M15"
11	bjp	exon	119421611	119422562	2	-	.	gene_id "ENSG00000154096"; transcript_id "ENSE00002196788"
11	bjp	exon	119423113	119424128	2	-	.	gene_id "ENSG00000154096"; transcript_id "ENSG00000154096.1_M5"
11	bjp	exon	119424898	119424985	2	-	.	gene_id "ENSG00000154096"; transcript_id "ENSE00002156334"
11	bjp	exon	119444991	119445519	2	-	.	gene_id "ENSG00000255377"; transcript_id "ENSE00002201882"
11	bjp	exon	119469809	119469975	2	+	.	gene_id "ENSG00000245248"; transcript_id "ENSE00002725892"
11	bjp	exon	119475360	119475708	2	+	.	gene_id "ENSG00000245248"; transcript_id "ENSE00002154918"
11	bjp	exon	119498550	119500595	2	+	.	gene_id "ENSG00000245248"; transcript_id "ENSG00000245248.2_M2"
11	bjp	exon	119509114	119509225	2	+	.	gene_id "ENSG00000245248"; transcript_id "ENSE00001639199"
11	bjp	exon	119510309	119510480	2	+	.	gene_id "ENSG00000245248"; transcript_id "ENSE00001978643"
11	bjp	exon	119521681	119522214	2	+	.	gene_id "ENSG00000245248"; transcript_id "ENSE00001960322"
11	bjp	exon	119522658	119522737	2	+	.	gene_id "ENSG00000245248"; transcript_id "ENSE00001972587"
11	bjp	exon	119523778	119523872	2	+	.	gene_id "ENSG00000245248"; transcript_id "ENSE00001969075"
11	bjp	exon	119524122	119524336	2	+	.	gene_id "ENSG00000245248"; transcript_id "ENSE00001991534"
11	bjp	exon	119526362	119526664	2	+	.	gene_id "ENSG00000245248"; transcript_id "ENSE00001763150"
11	bjp	exon	119608423	119608539	2	+	.	gene_id "ENSG00000254561"; transcript_id "ENSE00002141599"
11	bjp	exon	119623408	119623747	2	-	.	gene_id "ENSG00000110400"; transcript_id "ENSE00002198673"
11	bjp	exon	119629095	119629276	2	-	.	gene_id "ENSG00000110400"; transcript_id "ENSE00002161081"
11	bjp	exon	119631248	119631436	2	+	.	gene_id "ENSG00000254561"; transcript_id "ENSE00002178105"
11	bjp	exon	119636925	119637028	2	+	.	gene_id "ENSG00000254561"; transcript_id "ENSE00003684476"
11	bjp	exon	119637274	119637377	2	+	.	gene_id "ENSG00000254561"; transcript_id "ENSE00003549534"
11	bjp	exon	119638098	119638247	2	-	.	gene_id "ENSG00000110400"; transcript_id "ENSG00000110400.1_M2"
11	bjp	exon	119638731	119638806	2	-	.	gene_id "ENSG00000110400"; transcript_id "ENSE00001364982"
11	bjp	exon	119639496	119639864	2	+	.	gene_id "ENSG00000254561"; transcript_id "ENSE00002176025_F1"
11	bjp	exon	119640013	119642989	2	+	.	gene_id "ENSG00000254561"; transcript_id "ENSE00002176025_F2"
11	bjp	exon	119654023	119654224	2	+	.	gene_id "ENSG00000254561"; transcript_id "ENSE00002179648"
11	bjp	exon	119656311	119656416	2	+	.	gene_id "ENSG00000199217"; transcript_id "ENSE00001437110"
11	bjp	exon	119659019	119659284	2	+	.	gene_id "ENSG00000254561"; transcript_id "ENSE00002151869"
11	bjp	exon	119674382	119674647	2	-	.	gene_id "ENSG00000110400"; transcript_id "ENSG00000110400.2_M2"
11	bjp	exon	119675159	119675669	2	-	.	gene_id "ENSG00000110400"; transcript_id "ENSG00000110400.3_M2"
11	bjp	exon	119676815	119677219	2	-	.	gene_id "ENSG00000110400"; transcript_id "ENSG00000110400.1_M3"
11	bjp	exon	119677555	119677857	2	-	.	gene_id "ENSG00000110400"; transcript_id "ENSG00000110400.4_M2"
11	bjp	exon	119678415	119678765	2	-	.	gene_id "ENSG00000110400"; transcript_id "ENSE00003541245"
11	bjp	exon	119687305	119687357	2	-	.	gene_id "ENSG00000110400"; transcript_id "ENSE00002175379"
11	bjp	exon	119709920	119710030	2	+	.	gene_id "ENSG00000255247"; transcript_id "ENSE00002173284"
11	bjp	exon	119712892	119713012	2	+	.	gene_id "ENSG00000255247"; transcript_id "ENSE00002156395"
11	bjp	exon	119713599	119713925	2	+	.	gene_id "ENSG00000255247"; transcript_id "ENSE00002144311"
11	bjp	exon	119728475	119729084	2	-	.	gene_id "ENSG00000110400"; transcript_id "ENSG00000110400.5_M2"
11	bjp	exon	119729583	119729806	2	+	.	gene_id "ENSG00000254854"; transcript_id "ENSE00002176283"
11	bjp	exon	119733657	119733750	2	+	.	gene_id "ENSG00000254854"; transcript_id "ENSE00002180817"
11	bjp	exon	119736807	119736918	2	+	.	gene_id "ENSG00000254854"; transcript_id "ENSE00002164745"
11	bjp	exon	119739531	119739623	2	+	.	gene_id "ENSG00000254854"; transcript_id "ENSE00002167111"
11	bjp	exon	119987954	119988227	2	-	.	gene_id "ENSG00000254863"; transcript_id "ENSE00002164403"
11	bjp	exon	119988591	119988901	2	-	.	gene_id "ENSG00000254863"; transcript_id "ENSG00000254863.1_M3"
11	bjp	exon	119989281	119989456	2	-	.	gene_id "ENSG00000254863"; transcript_id "ENSE00002163786"
11	bjp	exon	119989457	119989679	2	-	.	gene_id "ENSG00000254863"; transcript_id "ENSE00002199300"
11	bjp	exon	119994594	119994709	2	-	.	gene_id "ENSG00000254863"; transcript_id "ENSE00002147649"
11	bjp	exon	119994888	119995037	2	-	.	gene_id "ENSG00000254863"; transcript_id "ENSE00002172982"
11	bjp	exon	120008604	120009099	2	-	.	gene_id "ENSG00000255216"; transcript_id "ENSE00002175219"
11	bjp	exon	120012093	120012158	2	-	.	gene_id "ENSG00000255216"; transcript_id "ENSE00002150391"
11	bjp	exon	120111275	120112476	2	-	.	gene_id "ENSG00000137699"; transcript_id "ENSG00000137699.1_M3"
11	bjp	exon	120113537	120113655	2	-	.	gene_id "ENSG00000137699"; transcript_id "ENSE00001844224"
11	bjp	exon	120115338	120118041	2	-	.	gene_id "ENSG00000137699"; transcript_id "ENSG00000137699.1_M6"
11	bjp	exon	120118223	120118321	2	-	.	gene_id "ENSG00000137699"; transcript_id "ENSE00003488393"
11	bjp	exon	120118826	120118867	2	-	.	gene_id "ENSG00000137699"; transcript_id "ENSE00002145200"
11	bjp	exon	120120573	120120665	2	-	.	gene_id "ENSG00000137699"; transcript_id "ENSE00003527113"
11	bjp	exon	120120759	120120900	2	-	.	gene_id "ENSG00000137699"; transcript_id "ENSE00002187101"
11	bjp	exon	120121365	120121993	2	-	.	gene_id "ENSG00000137699"; transcript_id "ENSG00000137699.1_M2"
11	bjp	exon	120122952	120123055	2	-	.	gene_id "ENSG00000137699"; transcript_id "ENSG00000137699.1_M4"
11	bjp	exon	120123190	120123271	2	-	.	gene_id "ENSG00000137699"; transcript_id "ENSE00002185209"
11	bjp	exon	120123333	120123442	2	-	.	gene_id "ENSG00000137699"; transcript_id "ENSE00002157824"
11	bjp	exon	120123800	120125578	2	-	.	gene_id "ENSG00000137699"; transcript_id "ENSE00002181088"
11	bjp	exon	120125691	120126357	2	-	.	gene_id "ENSG00000137699"; transcript_id "ENSG00000137699.2_M2"
11	bjp	exon	120127336	120127569	2	-	.	gene_id "ENSG00000137699"; transcript_id "ENSG00000137699.3_M2"
11	bjp	exon	120128400	120128913	2	-	.	gene_id "ENSG00000137699"; transcript_id "ENSG00000137699.2_M3"
11	bjp	exon	120137228	120138453	2	-	.	gene_id "ENSG00000137699"; transcript_id "ENSG00000137699.1_M10"
11	bjp	exon	120139070	120139197	2	-	.	gene_id "ENSG00000137699"; transcript_id "ENSE00002156941"
11	bjp	exon	120139799	120139822	2	-	.	gene_id "ENSG00000137699"; transcript_id "ENSE00002153760"
11	bjp	exon	120168977	120169148	2	+	.	gene_id "ENSG00000176984"; transcript_id "ENSE00001317169"
11	bjp	exon	120169771	120171679	2	+	.	gene_id "ENSG00000176984"; transcript_id "ENSG00000176984.1_M2"
11	bjp	exon	120185210	120185529	2	-	.	gene_id "ENSG00000137699"; transcript_id "ENSG00000137699.4_M2"
11	bjp	exon	120210767	120211510	2	+	.	gene_id "ENSG00000184232"; transcript_id "ENSG00000184232.1_M2"
11	bjp	exon	120213736	120213969	2	+	.	gene_id "ENSG00000184232"; transcript_id "ENSE00002172986"
11	bjp	exon	120225661	120225795	2	+	.	gene_id "ENSG00000184232"; transcript_id "ENSG00000184232.2_M2"
11	bjp	exon	120226816	120226996	2	+	.	gene_id "ENSG00000184232"; transcript_id "ENSE00001323993"
11	bjp	exon	120228868	120230332	2	+	.	gene_id "ENSG00000184232"; transcript_id "ENSG00000184232.3_M2"
11	bjp	exon	120236640	120236707	2	+	.	gene_id "ENSG00000137709"; transcript_id "ENSE00002283086"
11	bjp	exon	120240194	120240371	2	+	.	gene_id "ENSG00000137709"; transcript_id "ENSG00000137709.1_M2"
11	bjp	exon	120246449	120246517	2	+	.	gene_id "ENSG00000137709"; transcript_id "ENSE00003697534"
11	bjp	exon	120249759	120250405	2	-	.	gene_id "ENSG00000259541"; transcript_id "ENSE00002567773"
11	bjp	exon	120253584	120253654	2	-	.	gene_id "ENSG00000259541"; transcript_id "ENSE00002539978"
11	bjp	exon	120256012	120256993	2	-	.	gene_id "ENSG00000259541"; transcript_id "ENSE00002563999"
11	bjp	exon	120258919	120259390	2	-	.	gene_id "ENSG00000259541"; transcript_id "ENSE00002551630"
11	bjp	exon	120261289	120261319	2	-	.	gene_id "ENSG00000259541"; transcript_id "ENSE00002572363"
11	bjp	exon	120265327	120265440	2	-	.	gene_id "ENSG00000259541"; transcript_id "ENSE00002574153"
11	bjp	exon	120265866	120265932	2	-	.	gene_id "ENSG00000259541"; transcript_id "ENSE00002541034"
11	bjp	exon	120269210	120269244	2	+	.	gene_id "ENSG00000137709"; transcript_id "ENSE00003699723"
11	bjp	exon	120298265	120298390	2	+	.	gene_id "ENSG00000137709"; transcript_id "ENSE00003698775"
11	bjp	exon	120299624	120299726	2	+	.	gene_id "ENSG00000137709"; transcript_id "ENSE00003696147"
11	bjp	exon	120300903	120304330	2	+	.	gene_id "ENSG00000137709"; transcript_id "ENSG00000137709.1_M3"
11	bjp	exon	120305030	120305212	2	+	.	gene_id "ENSG00000137709"; transcript_id "ENSE00003695331"
11	bjp	exon	120305488	120305785	2	+	.	gene_id "ENSG00000137709"; transcript_id "ENSG00000137709.2_M2"
11	bjp	exon	120307479	120307615	2	+	.	gene_id "ENSG00000137709"; transcript_id "ENSE00003695000"
11	bjp	exon	120309425	120309586	2	+	.	gene_id "ENSG00000137709"; transcript_id "ENSE00003700235"
11	bjp	exon	120315361	120315427	2	+	.	gene_id "ENSG00000137709"; transcript_id "ENSE00003696360"
11	bjp	exon	120317166	120317364	2	+	.	gene_id "ENSG00000137709"; transcript_id "ENSG00000137709.3_M2"
11	bjp	exon	120318353	120319944	2	+	.	gene_id "ENSG00000137709"; transcript_id "ENSG00000137709.1_M5"
11	bjp	exon	120325129	120325368	2	+	.	gene_id "ENSG00000181264"; transcript_id "ENSG00000181264.1_M3"
11	bjp	exon	120327120	120327641	2	+	.	gene_id "ENSG00000181264"; transcript_id "ENSG00000181264.1_M4"
11	bjp	exon	120329977	120333682	2	+	.	gene_id "ENSG00000181264"; transcript_id "ENSG00000181264.2_M4"
11	bjp	exon	120336914	120337275	2	+	.	gene_id "ENSG00000196914"; transcript_id "ENSG00000196914.1_M2"
11	bjp	exon	120365666	120365963	2	+	.	gene_id "ENSG00000274303"; transcript_id "ENSE00003737430"
11	bjp	exon	120385294	120385486	2	+	.	gene_id "ENSG00000196914"; transcript_id "ENSG00000196914.2_M2"
11	bjp	exon	120405933	120406141	2	+	.	gene_id "ENSG00000196914"; transcript_id "ENSG00000196914.3_M2"
11	bjp	exon	120407738	120411837	2	+	.	gene_id "ENSG00000196914"; transcript_id "ENSG00000196914.1_M3"
11	bjp	exon	120420753	120420851	2	+	.	gene_id "ENSG00000196914"; transcript_id "ENSE00003524599"
11	bjp	exon	120421803	120421852	2	+	.	gene_id "ENSG00000196914"; transcript_id "ENSE00003458749"
11	bjp	exon	120424358	120424415	2	+	.	gene_id "ENSG00000196914"; transcript_id "ENSE00003458403"
11	bjp	exon	120428069	120428247	2	+	.	gene_id "ENSG00000196914"; transcript_id "ENSE00003557861"
11	bjp	exon	120429440	120429517	2	+	.	gene_id "ENSG00000196914"; transcript_id "ENSE00003478408"
11	bjp	exon	120429712	120429831	2	+	.	gene_id "ENSG00000196914"; transcript_id "ENSE00003498475"
11	bjp	exon	120431771	120431911	2	+	.	gene_id "ENSG00000196914"; transcript_id "ENSE00003504351"
11	bjp	exon	120437308	120437382	2	+	.	gene_id "ENSG00000196914"; transcript_id "ENSE00003475188"
11	bjp	exon	120438448	120440221	2	+	.	gene_id "ENSG00000196914"; transcript_id "ENSG00000196914.4_M2"
11	bjp	exon	120441707	120441817	2	+	.	gene_id "ENSG00000196914"; transcript_id "ENSE00003492060"
11	bjp	exon	120442104	120442202	2	+	.	gene_id "ENSG00000196914"; transcript_id "ENSE00003675630"
11	bjp	exon	120445422	120445464	2	+	.	gene_id "ENSG00000196914"; transcript_id "ENSE00003666902"
11	bjp	exon	120446403	120446508	2	+	.	gene_id "ENSG00000196914"; transcript_id "ENSE00003597115"
11	bjp	exon	120446948	120447266	2	+	.	gene_id "ENSG00000196914"; transcript_id "ENSG00000196914.5_M2"
11	bjp	exon	120447874	120447906	2	+	.	gene_id "ENSG00000196914"; transcript_id "ENSE00003512400"
11	bjp	exon	120448234	120448348	2	+	.	gene_id "ENSG00000196914"; transcript_id "ENSE00003547949"
11	bjp	exon	120448494	120449214	2	+	.	gene_id "ENSG00000196914"; transcript_id "ENSG00000196914.6_M2"
11	bjp	exon	120449275	120451724	2	+	.	gene_id "ENSG00000196914"; transcript_id "ENSG00000196914.2_M3"
11	bjp	exon	120457051	120459339	2	+	.	gene_id "ENSG00000196914"; transcript_id "ENSG00000196914.1_M9"
11	bjp	exon	120460672	120460757	2	+	.	gene_id "ENSG00000196914"; transcript_id "ENSE00003544795"
11	bjp	exon	120462549	120465362	2	+	.	gene_id "ENSG00000196914"; transcript_id "ENSG00000196914.7_M2"
11	bjp	exon	120467194	120467308	2	+	.	gene_id "ENSG00000196914"; transcript_id "ENSE00003459241"
11	bjp	exon	120469288	120469388	2	+	.	gene_id "ENSG00000196914"; transcript_id "ENSE00003538990"
11	bjp	exon	120473050	120473127	2	+	.	gene_id "ENSG00000196914"; transcript_id "ENSE00003464116"
11	bjp	exon	120474560	120474635	2	+	.	gene_id "ENSG00000196914"; transcript_id "ENSE00003532485"
11	bjp	exon	120475340	120475507	2	+	.	gene_id "ENSG00000196914"; transcript_id "ENSE00003528593"
11	bjp	exon	120475975	120476748	2	+	.	gene_id "ENSG00000196914"; transcript_id "ENSG00000196914.8_M2"
11	bjp	exon	120477000	120477305	2	+	.	gene_id "ENSG00000196914"; transcript_id "ENSG00000196914.9_M2"
11	bjp	exon	120477447	120477646	2	+	.	gene_id "ENSG00000196914"; transcript_id "ENSG00000196914.3_M3"
11	bjp	exon	120478156	120478389	2	+	.	gene_id "ENSG00000196914"; transcript_id "ENSE00003596169"
11	bjp	exon	120479960	120480430	2	+	.	gene_id "ENSG00000196914"; transcript_id "ENSG00000196914.10_M2"
11	bjp	exon	120481260	120481576	2	+	.	gene_id "ENSG00000196914"; transcript_id "ENSE00001401289"
11	bjp	exon	120484438	120484507	2	+	.	gene_id "ENSG00000196914"; transcript_id "ENSE00001369958"
11	bjp	exon	120485067	120489936	2	+	.	gene_id "ENSG00000196914"; transcript_id "ENSG00000196914.4_M3"
11	bjp	exon	120511700	120511887	2	+	.	gene_id "ENSG00000149403"; transcript_id "ENSG00000149403.1_M3"
11	bjp	exon	120564434	120564725	2	+	.	gene_id "ENSG00000149403"; transcript_id "ENSG00000149403.1_M2"
11	bjp	exon	120575799	120575904	2	+	.	gene_id "ENSG00000149403"; transcript_id "ENSE00002166091"
11	bjp	exon	120576388	120576563	2	+	.	gene_id "ENSG00000149403"; transcript_id "ENSE00002152598"
11	bjp	exon	120653685	120653792	2	+	.	gene_id "ENSG00000149403"; transcript_id "ENSG00000149403.2_M2"
11	bjp	exon	120660269	120660400	2	+	.	gene_id "ENSG00000149403"; transcript_id "ENSE00003483042"
11	bjp	exon	120802693	120802857	2	+	.	gene_id "ENSG00000149403"; transcript_id "ENSE00003611662"
11	bjp	exon	120815378	120815475	2	+	.	gene_id "ENSG00000149403"; transcript_id "ENSG00000149403.3_M2"
11	bjp	exon	120819755	120819920	2	+	.	gene_id "ENSG00000149403"; transcript_id "ENSE00003519280"
11	bjp	exon	120831852	120832030	2	+	.	gene_id "ENSG00000149403"; transcript_id "ENSE00003469054"
11	bjp	exon	120836791	120836844	2	+	.	gene_id "ENSG00000149403"; transcript_id "ENSE00003496394"
11	bjp	exon	120858240	120858494	2	+	.	gene_id "ENSG00000149403"; transcript_id "ENSE00002143426"
11	bjp	exon	120858937	120859042	2	+	.	gene_id "ENSG00000149403"; transcript_id "ENSE00002170995"
11	bjp	exon	120859048	120859216	2	+	.	gene_id "ENSG00000149403"; transcript_id "ENSG00000149403.4_M2"
11	bjp	exon	120861959	120862285	2	+	.	gene_id "ENSG00000149403"; transcript_id "ENSG00000149403.2_M3"
11	bjp	exon	120874066	120874218	2	+	.	gene_id "ENSG00000149403"; transcript_id "ENSE00003592538"
11	bjp	exon	120875139	120875243	2	+	.	gene_id "ENSG00000149403"; transcript_id "ENSE00003481663"
11	bjp	exon	120894317	120894797	2	-	.	gene_id "ENSG00000250493"; transcript_id "ENSE00002019391"
11	bjp	exon	120898532	120898639	2	+	.	gene_id "ENSG00000149403"; transcript_id "ENSE00003508798"
11	bjp	exon	120905290	120905493	2	+	.	gene_id "ENSG00000149403"; transcript_id "ENSE00003539786"
11	bjp	exon	120936102	120936654	2	-	.	gene_id "ENSG00000254735"; transcript_id "ENSE00002149378"
11	bjp	exon	120940347	120940460	2	+	.	gene_id "ENSG00000149403"; transcript_id "ENSE00003483958"
11	bjp	exon	120952855	120952964	2	+	.	gene_id "ENSG00000149403"; transcript_id "ENSE00003478148"
11	bjp	exon	120956780	120956953	2	+	.	gene_id "ENSG00000149403"; transcript_id "ENSE00003472862"
11	bjp	exon	120960909	120961074	2	+	.	gene_id "ENSG00000149403"; transcript_id "ENSE00003570421"
11	bjp	exon	120962456	120962978	2	+	.	gene_id "ENSG00000149403"; transcript_id "ENSG00000149403.5_M2"
11	bjp	exon	120967195	120967323	2	+	.	gene_id "ENSG00000149403"; transcript_id "ENSE00000990319"
11	bjp	exon	120982106	120982224	2	+	.	gene_id "ENSG00000149403"; transcript_id "ENSE00000990321"
11	bjp	exon	120985904	120988904	2	+	.	gene_id "ENSG00000149403"; transcript_id "ENSG00000149403.3_M3"
11	bjp	exon	121024072	121024291	2	+	.	gene_id "ENSG00000154114"; transcript_id "ENSG00000154114.1_M5"
11	bjp	exon	121035241	121036314	2	+	.	gene_id "ENSG00000154114"; transcript_id "ENSG00000154114.1_M2"
11	bjp	exon	121036505	121036612	2	+	.	gene_id "ENSG00000154114"; transcript_id "ENSE00002167894"
11	bjp	exon	121045674	121045823	2	+	.	gene_id "ENSG00000154114"; transcript_id "ENSG00000154114.1_M3"
11	bjp	exon	121047528	121047901	2	+	.	gene_id "ENSG00000154114"; transcript_id "ENSG00000154114.2_M3"
11	bjp	exon	121053551	121053732	2	+	.	gene_id "ENSG00000154114"; transcript_id "ENSG00000154114.2_M2"
11	bjp	exon	121054748	121055310	2	+	.	gene_id "ENSG00000154114"; transcript_id "ENSG00000154114.3_M3"
11	bjp	exon	121057508	121057614	2	+	.	gene_id "ENSG00000154114"; transcript_id "ENSE00002181734"
11	bjp	exon	121058345	121058471	2	+	.	gene_id "ENSG00000154114"; transcript_id "ENSE00003490559"
11	bjp	exon	121059969	121060085	2	+	.	gene_id "ENSG00000154114"; transcript_id "ENSE00003478158"
11	bjp	exon	121086778	121090775	2	+	.	gene_id "ENSG00000154114"; transcript_id "ENSG00000154114.1_M7"
11	bjp	exon	121101173	121101442	2	+	.	gene_id "ENSG00000109927"; transcript_id "ENSE00001513133"
11	bjp	exon	121102665	121102729	2	+	.	gene_id "ENSG00000109927"; transcript_id "ENSG00000109927.1_M2"
11	bjp	exon	121105831	121105964	2	+	.	gene_id "ENSG00000109927"; transcript_id "ENSE00000748785"
11	bjp	exon	121109211	121109498	2	+	.	gene_id "ENSG00000109927"; transcript_id "ENSE00000990495"
11	bjp	exon	121113072	121113209	2	+	.	gene_id "ENSG00000109927"; transcript_id "ENSE00000990497"
11	bjp	exon	121113553	121113718	2	+	.	gene_id "ENSG00000109927"; transcript_id "ENSE00000990499"
11	bjp	exon	121118306	121118718	2	+	.	gene_id "ENSG00000109927"; transcript_id "ENSE00000990501"
11	bjp	exon	121125302	121125872	2	+	.	gene_id "ENSG00000109927"; transcript_id "ENSE00000748790"
11	bjp	exon	121127752	121128344	2	+	.	gene_id "ENSG00000109927"; transcript_id "ENSE00000748791"
11	bjp	exon	121129638	121130211	2	+	.	gene_id "ENSG00000109927"; transcript_id "ENSE00000748792"
11	bjp	exon	121140912	121141019	2	+	.	gene_id "ENSG00000109927"; transcript_id "ENSE00001879113"
11	bjp	exon	121145555	121146278	2	+	.	gene_id "ENSG00000109927"; transcript_id "ENSG00000109927.2_M2"
11	bjp	exon	121152881	121153080	2	+	.	gene_id "ENSG00000109927"; transcript_id "ENSE00000990509"
11	bjp	exon	121157841	121158224	2	+	.	gene_id "ENSG00000109927"; transcript_id "ENSE00000990511"
11	bjp	exon	121160135	121160421	2	+	.	gene_id "ENSG00000109927"; transcript_id "ENSE00000990512"
11	bjp	exon	121162075	121162370	2	+	.	gene_id "ENSG00000109927"; transcript_id "ENSE00000748800"
11	bjp	exon	121165273	121165383	2	+	.	gene_id "ENSG00000109927"; transcript_id "ENSE00000748802"
11	bjp	exon	121166578	121166780	2	+	.	gene_id "ENSG00000109927"; transcript_id "ENSE00000748804"
11	bjp	exon	121168054	121168217	2	+	.	gene_id "ENSG00000109927"; transcript_id "ENSE00000748806"
11	bjp	exon	121168677	121168925	2	+	.	gene_id "ENSG00000109927"; transcript_id "ENSE00000748808"
11	bjp	exon	121187832	121187994	2	+	.	gene_id "ENSG00000109927"; transcript_id "ENSE00000748811"
11	bjp	exon	121189080	121189167	2	+	.	gene_id "ENSG00000109927"; transcript_id "ENSE00000748813"
11	bjp	exon	121189764	121189880	2	+	.	gene_id "ENSG00000109927"; transcript_id "ENSE00000748815"
11	bjp	exon	121190706	121191493	2	+	.	gene_id "ENSG00000109927"; transcript_id "ENSG00000109927.3_M2"
11	bjp	exon	121250270	121250978	2	-	.	gene_id "ENSG00000244400"; transcript_id "ENSE00001917026"
11	bjp	exon	121292453	121292816	2	+	.	gene_id "ENSG00000109929"; transcript_id "ENSG00000109929.1_M4"
11	bjp	exon	121292852	121293078	2	+	.	gene_id "ENSG00000109929"; transcript_id "ENSE00001513124"
11	bjp	exon	121305750	121306741	2	+	.	gene_id "ENSG00000109929"; transcript_id "ENSG00000109929.2_M4"
11	bjp	exon	121307057	121308694	2	+	.	gene_id "ENSG00000109929"; transcript_id "ENSG00000109929.1_M7"
11	bjp	exon	121426645	121427416	2	-	.	gene_id "ENSG00000271022"; transcript_id "ENSE00003516056"
11	bjp	exon	121447331	121449899	2	-	.	gene_id "ENSG00000246790"; transcript_id "ENSG00000246790.1_M2"
11	bjp	exon	121452203	121452616	2	+	.	gene_id "ENSG00000137642"; transcript_id "ENSG00000137642.1_M2"
11	bjp	exon	121452675	121453013	2	-	.	gene_id "ENSG00000246790"; transcript_id "ENSG00000246790.2_M2"
11	bjp	exon	121470007	121470123	2	+	.	gene_id "ENSG00000137642"; transcript_id "ENSE00003608044"
11	bjp	exon	121478118	121478243	2	+	.	gene_id "ENSG00000137642"; transcript_id "ENSE00003478901"
11	bjp	exon	121488032	121488193	2	+	.	gene_id "ENSG00000137642"; transcript_id "ENSE00003641851"
11	bjp	exon	121490043	121490110	2	+	.	gene_id "ENSG00000137642"; transcript_id "ENSE00003514996"
11	bjp	exon	121496869	121497049	2	+	.	gene_id "ENSG00000137642"; transcript_id "ENSE00003572374"
11	bjp	exon	121513003	121513104	2	+	.	gene_id "ENSG00000137642"; transcript_id "ENSE00003571739"
11	bjp	exon	121514152	121514321	2	+	.	gene_id "ENSG00000137642"; transcript_id "ENSE00003511071"
11	bjp	exon	121520657	121520849	2	+	.	gene_id "ENSG00000137642"; transcript_id "ENSE00003564400"
11	bjp	exon	121522586	121522703	2	+	.	gene_id "ENSG00000137642"; transcript_id "ENSE00003519209"
11	bjp	exon	121522916	121522989	2	+	.	gene_id "ENSG00000137642"; transcript_id "ENSE00003532584"
11	bjp	exon	121532464	121532552	2	+	.	gene_id "ENSG00000137642"; transcript_id "ENSE00003463287"
11	bjp	exon	121543548	121543726	2	+	.	gene_id "ENSG00000137642"; transcript_id "ENSE00003601534"
11	bjp	exon	121545243	121545429	2	+	.	gene_id "ENSG00000137642"; transcript_id "ENSE00003615663"
11	bjp	exon	121546863	121547024	2	+	.	gene_id "ENSG00000137642"; transcript_id "ENSE00002159270"
11	bjp	exon	121549960	121550088	2	+	.	gene_id "ENSG00000137642"; transcript_id "ENSE00000991343"
11	bjp	exon	121550585	121550670	2	+	.	gene_id "ENSG00000137642"; transcript_id "ENSE00000991344"
11	bjp	exon	121553937	121554109	2	+	.	gene_id "ENSG00000137642"; transcript_id "ENSE00000991345"
11	bjp	exon	121555042	121555318	2	+	.	gene_id "ENSG00000137642"; transcript_id "ENSG00000137642.2_M2"
11	bjp	exon	121557015	121557405	2	+	.	gene_id "ENSG00000137642"; transcript_id "ENSG00000137642.3_M2"
11	bjp	exon	121558591	121558837	2	+	.	gene_id "ENSG00000137642"; transcript_id "ENSG00000137642.4_M2"
11	bjp	exon	121559519	121559657	2	+	.	gene_id "ENSG00000137642"; transcript_id "ENSE00000532819"
11	bjp	exon	121566725	121566843	2	+	.	gene_id "ENSG00000137642"; transcript_id "ENSE00002156982"
11	bjp	exon	121566940	121567113	2	+	.	gene_id "ENSG00000137642"; transcript_id "ENSE00003529828"
11	bjp	exon	121570157	121570270	2	+	.	gene_id "ENSG00000137642"; transcript_id "ENSE00000532821"
11	bjp	exon	121574241	121574363	2	+	.	gene_id "ENSG00000137642"; transcript_id "ENSE00000748901"
11	bjp	exon	121576760	121577138	2	+	.	gene_id "ENSG00000137642"; transcript_id "ENSG00000137642.5_M2"
11	bjp	exon	121577281	121577400	2	+	.	gene_id "ENSG00000137642"; transcript_id "ENSE00003473865"
11	bjp	exon	121583458	121583583	2	+	.	gene_id "ENSG00000137642"; transcript_id "ENSE00000991347"
11	bjp	exon	121586222	121586329	2	+	.	gene_id "ENSG00000137642"; transcript_id "ENSE00000991348"
11	bjp	exon	121588020	121588151	2	+	.	gene_id "ENSG00000137642"; transcript_id "ENSE00000991349"
11	bjp	exon	121589259	121589390	2	+	.	gene_id "ENSG00000137642"; transcript_id "ENSE00000991350"
11	bjp	exon	121590040	121590174	2	+	.	gene_id "ENSG00000137642"; transcript_id "ENSE00000991351"
11	bjp	exon	121590419	121590897	2	+	.	gene_id "ENSG00000137642"; transcript_id "ENSE00002140860"
11	bjp	exon	121591001	121591156	2	+	.	gene_id "ENSG00000137642"; transcript_id "ENSE00000991352"
11	bjp	exon	121595623	121595772	2	+	.	gene_id "ENSG00000137642"; transcript_id "ENSE00000991353"
11	bjp	exon	121604193	121604324	2	+	.	gene_id "ENSG00000137642"; transcript_id "ENSE00000991354"
11	bjp	exon	121605113	121605239	2	+	.	gene_id "ENSG00000137642"; transcript_id "ENSE00000991355"
11	bjp	exon	121605402	121605571	2	+	.	gene_id "ENSG00000137642"; transcript_id "ENSE00000991356"
11	bjp	exon	121606845	121606957	2	+	.	gene_id "ENSG00000137642"; transcript_id "ENSE00000991357"
11	bjp	exon	121607186	121607290	2	+	.	gene_id "ENSG00000137642"; transcript_id "ENSE00000991358"
11	bjp	exon	121608104	121608176	2	+	.	gene_id "ENSG00000137642"; transcript_id "ENSE00000991359"
11	bjp	exon	121608200	121611158	2	+	.	gene_id "ENSG00000137642"; transcript_id "ENSG00000137642.6_M2"
11	bjp	exon	121611252	121612832	2	+	.	gene_id "ENSG00000137642"; transcript_id "ENSG00000137642.7_M2"
11	bjp	exon	121614286	121615055	2	+	.	gene_id "ENSG00000137642"; transcript_id "ENSG00000137642.8_M2"
11	bjp	exon	121618774	121618893	2	+	.	gene_id "ENSG00000137642"; transcript_id "ENSE00003520049"
11	bjp	exon	121619753	121619917	2	+	.	gene_id "ENSG00000137642"; transcript_id "ENSE00003541672"
11	bjp	exon	121621064	121621240	2	+	.	gene_id "ENSG00000137642"; transcript_id "ENSG00000137642.1_M3"
11	bjp	exon	121622162	121622269	2	+	.	gene_id "ENSG00000137642"; transcript_id "ENSG00000137642.9_M2"
11	bjp	exon	121625085	121625277	2	+	.	gene_id "ENSG00000137642"; transcript_id "ENSE00001100819"
11	bjp	exon	121626201	121627767	2	+	.	gene_id "ENSG00000137642"; transcript_id "ENSG00000137642.10_M2"
11	bjp	exon	121628836	121633693	2	+	.	gene_id "ENSG00000137642"; transcript_id "ENSG00000137642.1_M7"
11	bjp	exon	122004355	122004451	2	+	.	gene_id "ENSG00000252556"; transcript_id "ENSE00002089024"
11	bjp	exon	122028327	122028845	2	-	.	gene_id "ENSG00000255248"; transcript_id "ENSG00000255248.1_M2"
11	bjp	exon	122032258	122032310	2	-	.	gene_id "ENSG00000255248"; transcript_id "ENSE00003795576"
11	bjp	exon	122033314	122033462	2	-	.	gene_id "ENSG00000255248"; transcript_id "ENSE00003798418"
11	bjp	exon	122038027	122038243	2	-	.	gene_id "ENSG00000255248"; transcript_id "ENSE00003795360"
11	bjp	exon	122040217	122040249	2	-	.	gene_id "ENSG00000255248"; transcript_id "ENSE00003796409"
11	bjp	exon	122064180	122064271	2	-	.	gene_id "ENSG00000255248"; transcript_id "ENSE00003800510"
11	bjp	exon	122068945	122069181	2	-	.	gene_id "ENSG00000255248"; transcript_id "ENSE00002168762"
11	bjp	exon	122069523	122069667	2	-	.	gene_id "ENSG00000255248"; transcript_id "ENSE00002162099"
11	bjp	exon	122070078	122070156	2	-	.	gene_id "ENSG00000255248"; transcript_id "ENSE00002149471"
11	bjp	exon	122089103	122091740	2	-	.	gene_id "ENSG00000255248"; transcript_id "ENSG00000255248.1_M11"
11	bjp	exon	122099757	122099844	2	-	.	gene_id "ENSG00000207971"; transcript_id "ENSE00001500242"
11	bjp	exon	122100374	122101230	2	-	.	gene_id "ENSG00000255248"; transcript_id "ENSG00000255248.1_M6"
11	bjp	exon	122101447	122102178	2	-	.	gene_id "ENSG00000255248"; transcript_id "ENSG00000255248.1_M5"
11	bjp	exon	122105071	122105942	2	-	.	gene_id "ENSG00000255248"; transcript_id "ENSG00000255248.2_M2"
11	bjp	exon	122115354	122116132	2	-	.	gene_id "ENSG00000259571"; transcript_id "ENSE00002551396_F1"
11	bjp	exon	122116216	122116323	2	-	.	gene_id "ENSG00000255248"; transcript_id "ENSE00002173791_F1"
11	bjp	exon	122146522	122146593	2	-	.	gene_id "ENSG00000198975"; transcript_id "ENSE00001436868"
11	bjp	exon	122152229	122152308	2	-	.	gene_id "ENSG00000207994"; transcript_id "ENSE00001500265"
11	bjp	exon	122154755	122155632	2	-	.	gene_id "ENSG00000255248"; transcript_id "ENSG00000255248.2_M3"
11	bjp	exon	122180336	122180438	2	-	.	gene_id "ENSG00000255248"; transcript_id "ENSG00000255248.3_M3"
11	bjp	exon	122202764	122203062	2	-	.	gene_id "ENSG00000255248"; transcript_id "ENSG00000255248.3_M2"
11	bjp	exon	122203509	122203595	2	-	.	gene_id "ENSG00000255248"; transcript_id "ENSE00002178801"
11	bjp	exon	122234262	122234375	2	-	.	gene_id "ENSG00000255248"; transcript_id "ENSE00002147473"
11	bjp	exon	122292274	122292403	2	-	.	gene_id "ENSG00000255248"; transcript_id "ENSG00000255248.4_M2"
11	bjp	exon	122293307	122293606	2	-	.	gene_id "ENSG00000255248"; transcript_id "ENSE00002179243"
11	bjp	exon	122294938	122295005	2	-	.	gene_id "ENSG00000255015"; transcript_id "ENSE00002179708"
11	bjp	exon	122295190	122295321	2	+	.	gene_id "ENSG00000255219"; transcript_id "ENSE00002182581"
11	bjp	exon	122295654	122295742	2	+	.	gene_id "ENSG00000255219"; transcript_id "ENSE00002186992"
11	bjp	exon	122301325	122301763	2	-	.	gene_id "ENSG00000255015"; transcript_id "ENSE00002153914"
11	bjp	exon	122307670	122308019	2	+	.	gene_id "ENSG00000255219"; transcript_id "ENSE00002159908"
11	bjp	exon	122309250	122309451	2	-	.	gene_id "ENSG00000255248"; transcript_id "ENSE00002174648"
11	bjp	exon	122422692	122422871	2	-	.	gene_id "ENSG00000255248"; transcript_id "ENSE00002158568"
11	bjp	exon	122449210	122449331	2	+	.	gene_id "ENSG00000252776"; transcript_id "ENSE00002089244"
11	bjp	exon	122451474	122451599	2	+	.	gene_id "ENSG00000253035"; transcript_id "ENSE00002089503"
11	bjp	exon	122453616	122453731	2	-	.	gene_id "ENSG00000255248"; transcript_id "ENSE00003793549"
11	bjp	exon	122539479	122539506	2	-	.	gene_id "ENSG00000255248"; transcript_id "ENSE00003792526"
11	bjp	exon	122556404	122556721	2	-	.	gene_id "ENSG00000255248"; transcript_id "ENSE00003794994"
11	bjp	exon	122618851	122619274	2	+	.	gene_id "ENSG00000254935"; transcript_id "ENSE00002190814"
11	bjp	exon	122655675	122656210	2	+	.	gene_id "ENSG00000154127"; transcript_id "ENSG00000154127.1_M2"
11	bjp	exon	122709262	122709474	2	+	.	gene_id "ENSG00000154127"; transcript_id "ENSE00002144260"
11	bjp	exon	122726208	122726311	2	-	.	gene_id "ENSG00000239079"; transcript_id "ENSE00001807715"
11	bjp	exon	122727514	122727599	2	+	.	gene_id "ENSG00000154127"; transcript_id "ENSE00002177873"
11	bjp	exon	122774096	122774263	2	+	.	gene_id "ENSG00000154127"; transcript_id "ENSE00002151916"
11	bjp	exon	122775634	122776272	2	+	.	gene_id "ENSG00000154127"; transcript_id "ENSG00000154127.2_M2"
11	bjp	exon	122777024	122777210	2	+	.	gene_id "ENSG00000154127"; transcript_id "ENSE00003554082"
11	bjp	exon	122779377	122779702	2	+	.	gene_id "ENSG00000154127"; transcript_id "ENSG00000154127.1_M4"
11	bjp	exon	122782364	122783222	2	+	.	gene_id "ENSG00000154127"; transcript_id "ENSG00000154127.3_M2"
11	bjp	exon	122789100	122789308	2	+	.	gene_id "ENSG00000154127"; transcript_id "ENSE00003541101"
11	bjp	exon	122794702	122794834	2	+	.	gene_id "ENSG00000154127"; transcript_id "ENSG00000154127.1_M3"
11	bjp	exon	122796156	122796276	2	+	.	gene_id "ENSG00000154127"; transcript_id "ENSE00003496559"
11	bjp	exon	122796911	122797264	2	+	.	gene_id "ENSG00000154127"; transcript_id "ENSG00000154127.4_M2"
11	bjp	exon	122798942	122799034	2	+	.	gene_id "ENSG00000154127"; transcript_id "ENSE00001014158"
11	bjp	exon	122801188	122801332	2	+	.	gene_id "ENSG00000154127"; transcript_id "ENSE00001014162"
11	bjp	exon	122806410	122806516	2	+	.	gene_id "ENSG00000154127"; transcript_id "ENSE00001014161"
11	bjp	exon	122808067	122808176	2	+	.	gene_id "ENSG00000154127"; transcript_id "ENSE00001014168"
11	bjp	exon	122809749	122814473	2	+	.	gene_id "ENSG00000154127"; transcript_id "ENSE00001399355"
11	bjp	exon	122838500	122838592	2	+	.	gene_id "ENSG00000109943"; transcript_id "ENSE00001101329"
11	bjp	exon	122850068	122850214	2	+	.	gene_id "ENSG00000109943"; transcript_id "ENSE00001101331"
11	bjp	exon	122851693	122851845	2	+	.	gene_id "ENSG00000109943"; transcript_id "ENSE00001101325"
11	bjp	exon	122853943	122854086	2	+	.	gene_id "ENSG00000109943"; transcript_id "ENSE00001101328"
11	bjp	exon	122855695	122855856	2	+	.	gene_id "ENSG00000109943"; transcript_id "ENSE00001101337"
11	bjp	exon	122862303	122862544	2	+	.	gene_id "ENSG00000109943"; transcript_id "ENSG00000109943.1_M2"
11	bjp	exon	122864591	122864719	2	+	.	gene_id "ENSG00000109943"; transcript_id "ENSG00000109943.2_M2"
11	bjp	exon	122867409	122867555	2	+	.	gene_id "ENSG00000109943"; transcript_id "ENSE00003529583"
11	bjp	exon	122868013	122868099	2	+	.	gene_id "ENSG00000109943"; transcript_id "ENSE00003518318"
11	bjp	exon	122871269	122872639	2	+	.	gene_id "ENSG00000109943"; transcript_id "ENSG00000109943.1_M3"
11	bjp	exon	122882528	122882972	2	+	.	gene_id "ENSG00000109944"; transcript_id "ENSG00000109944.1_M2"
11	bjp	exon	122885758	122886193	2	+	.	gene_id "ENSG00000109944"; transcript_id "ENSG00000109944.2_M2"
11	bjp	exon	122903925	122904444	2	+	.	gene_id "ENSG00000109944"; transcript_id "ENSE00001162892"
11	bjp	exon	122905172	122905892	2	+	.	gene_id "ENSG00000109944"; transcript_id "ENSE00001266225"
11	bjp	exon	122924897	122925010	2	+	.	gene_id "ENSG00000109944"; transcript_id "ENSE00001162886"
11	bjp	exon	122927034	122927173	2	+	.	gene_id "ENSG00000199709"; transcript_id "ENSE00001437602"
11	bjp	exon	122934420	122935075	2	+	.	gene_id "ENSG00000109944"; transcript_id "ENSG00000109944.3_M2"
11	bjp	exon	122946498	122947524	2	+	.	gene_id "ENSG00000109944"; transcript_id "ENSG00000109944.4_M2"
11	bjp	exon	122956496	122956576	2	+	.	gene_id "ENSG00000109944"; transcript_id "ENSE00001093402"
11	bjp	exon	122957363	122957491	2	+	.	gene_id "ENSG00000109944"; transcript_id "ENSE00001093401"
11	bjp	exon	122959248	122959798	2	+	.	gene_id "ENSG00000109944"; transcript_id "ENSG00000109944.5_M2"
11	bjp	exon	122960327	122961086	2	+	.	gene_id "ENSG00000254944"; transcript_id "ENSE00002169399"
11	bjp	exon	122977570	122977891	2	-	.	gene_id "ENSG00000188909"; transcript_id "ENSE00001381774"
11	bjp	exon	122979261	122979457	2	-	.	gene_id "ENSG00000188909"; transcript_id "ENSE00001369670"
11	bjp	exon	122981410	122981720	2	-	.	gene_id "ENSG00000188909"; transcript_id "ENSE00001379779"
11	bjp	exon	123017638	123018661	2	+	.	gene_id "ENSG00000213184"; transcript_id "ENSE00002175229"
11	bjp	exon	123035867	123036224	2	+	.	gene_id "ENSG00000243669"; transcript_id "ENSE00001812018"
11	bjp	exon	123051161	123051401	2	+	.	gene_id "ENSG00000233541"; transcript_id "ENSE00001838809"
11	bjp	exon	123058077	123058161	2	-	.	gene_id "ENSG00000200879"; transcript_id "ENSE00001438772"
11	bjp	exon	123058252	123058908	2	-	.	gene_id "ENSG00000109971"; transcript_id "ENSG00000109971.1_M6"
11	bjp	exon	123058996	123059334	2	-	.	gene_id "ENSG00000109971"; transcript_id "ENSG00000109971.1_M7"
11	bjp	exon	123059423	123060426	2	-	.	gene_id "ENSG00000109971"; transcript_id "ENSG00000109971.1_M18"
11	bjp	exon	123060825	123061332	2	-	.	gene_id "ENSG00000109971"; transcript_id "ENSG00000109971.2_M5"
11	bjp	exon	123061588	123061833	2	-	.	gene_id "ENSG00000109971"; transcript_id "ENSG00000109971.1_M2"
11	bjp	exon	123061869	123062032	2	-	.	gene_id "ENSG00000109971"; transcript_id "ENSG00000109971.2_M2"
11	bjp	exon	123062064	123062669	2	-	.	gene_id "ENSG00000109971"; transcript_id "ENSG00000109971.2_M7"
11	bjp	exon	123062750	123063230	2	-	.	gene_id "ENSG00000109971"; transcript_id "ENSE00002192517"
11	bjp	exon	123069865	123073774	2	-	.	gene_id "ENSG00000166250"; transcript_id "ENSG00000166250.1_M3"
11	bjp	exon	123074702	123074850	2	-	.	gene_id "ENSG00000166250"; transcript_id "ENSG00000166250.2_M3"
11	bjp	exon	123083082	123083207	2	-	.	gene_id "ENSG00000166250"; transcript_id "ENSG00000166250.1_M2"
11	bjp	exon	123083680	123083847	2	-	.	gene_id "ENSG00000166250"; transcript_id "ENSG00000166250.2_M2"
11	bjp	exon	123084512	123084714	2	-	.	gene_id "ENSG00000166250"; transcript_id "ENSG00000166250.3_M2"
11	bjp	exon	123097795	123097966	2	-	.	gene_id "ENSG00000166250"; transcript_id "ENSG00000166250.4_M2"
11	bjp	exon	123135923	123136376	2	-	.	gene_id "ENSG00000255342"; transcript_id "ENSE00002155588"
11	bjp	exon	123188802	123188936	2	+	.	gene_id "ENSG00000254710"; transcript_id "ENSE00002169312"
11	bjp	exon	123191415	123191500	2	+	.	gene_id "ENSG00000254710"; transcript_id "ENSE00002150096"
11	bjp	exon	123193009	123193092	2	+	.	gene_id "ENSG00000254710"; transcript_id "ENSE00002182193"
11	bjp	exon	123194913	123195281	2	-	.	gene_id "ENSG00000166250"; transcript_id "ENSE00002200579"
11	bjp	exon	123212377	123212482	2	+	.	gene_id "ENSG00000254710"; transcript_id "ENSE00002162612"
11	bjp	exon	123227988	123228277	2	+	.	gene_id "ENSG00000254710"; transcript_id "ENSE00002141132"
11	bjp	exon	123313674	123313793	2	-	.	gene_id "ENSG00000254823"; transcript_id "ENSG00000254823.1_M2"
11	bjp	exon	123314492	123314770	2	-	.	gene_id "ENSG00000254823"; transcript_id "ENSG00000254823.2_M2"
11	bjp	exon	123340174	123340714	2	-	.	gene_id "ENSG00000254407"; transcript_id "ENSE00002184469"
11	bjp	exon	123358428	123358799	2	+	.	gene_id "ENSG00000023171"; transcript_id "ENSE00003799793"
11	bjp	exon	123381440	123381512	2	-	.	gene_id "ENSG00000265357"; transcript_id "ENSE00002696889"
11	bjp	exon	123430350	123431166	2	+	.	gene_id "ENSG00000023171"; transcript_id "ENSG00000023171.1_M3"
11	bjp	exon	123432018	123432126	2	+	.	gene_id "ENSG00000023171"; transcript_id "ENSE00003809301"
11	bjp	exon	123435434	123435719	2	+	.	gene_id "ENSG00000023171"; transcript_id "ENSG00000023171.1_M2"
11	bjp	exon	123454398	123454829	2	+	.	gene_id "ENSG00000023171"; transcript_id "ENSG00000023171.2_M2"
11	bjp	exon	123458372	123460410	2	+	.	gene_id "ENSG00000023171"; transcript_id "ENSE00002173472"
11	bjp	exon	123480738	123480893	2	+	.	gene_id "ENSG00000023171"; transcript_id "ENSG00000023171.3_M2"
11	bjp	exon	123491653	123491959	2	+	.	gene_id "ENSG00000023171"; transcript_id "ENSE00003795208"
11	bjp	exon	123509918	123510037	2	+	.	gene_id "ENSG00000023171"; transcript_id "ENSE00003776479"
11	bjp	exon	123525636	123526171	2	+	.	gene_id "ENSG00000023171"; transcript_id "ENSG00000023171.4_M2"
11	bjp	exon	123560262	123560652	2	+	.	gene_id "ENSG00000023171"; transcript_id "ENSG00000023171.5_M2"
11	bjp	exon	123577367	123577577	2	+	.	gene_id "ENSG00000023171"; transcript_id "ENSE00003476656"
11	bjp	exon	123578410	123578430	2	+	.	gene_id "ENSG00000023171"; transcript_id "ENSE00001708190"
11	bjp	exon	123584312	123584332	2	+	.	gene_id "ENSG00000023171"; transcript_id "ENSE00003543675"
11	bjp	exon	123594082	123594166	2	+	.	gene_id "ENSG00000023171"; transcript_id "ENSE00003498135"
11	bjp	exon	123594735	123594838	2	+	.	gene_id "ENSG00000023171"; transcript_id "ENSE00003613856"
11	bjp	exon	123595942	123596037	2	+	.	gene_id "ENSG00000023171"; transcript_id "ENSE00003618223"
11	bjp	exon	123597946	123599452	2	-	.	gene_id "ENSG00000254449"; transcript_id "ENSE00002196759"
11	bjp	exon	123600468	123600548	2	+	.	gene_id "ENSG00000023171"; transcript_id "ENSG00000023171.6_M2"
11	bjp	exon	123603426	123603541	2	+	.	gene_id "ENSG00000023171"; transcript_id "ENSE00003527160"
11	bjp	exon	123605322	123605478	2	+	.	gene_id "ENSG00000023171"; transcript_id "ENSE00003545582"
11	bjp	exon	123606609	123606798	2	+	.	gene_id "ENSG00000023171"; transcript_id "ENSE00003590001"
11	bjp	exon	123607809	123608802	2	+	.	gene_id "ENSG00000023171"; transcript_id "ENSG00000023171.7_M2"
11	bjp	exon	123609795	123609913	2	+	.	gene_id "ENSG00000023171"; transcript_id "ENSG00000023171.8_M2"
11	bjp	exon	123610196	123610338	2	+	.	gene_id "ENSG00000023171"; transcript_id "ENSE00003505027"
11	bjp	exon	123612761	123612864	2	+	.	gene_id "ENSG00000023171"; transcript_id "ENSE00003552104"
11	bjp	exon	123613125	123613658	2	+	.	gene_id "ENSG00000023171"; transcript_id "ENSG00000023171.9_M2"
11	bjp	exon	123614745	123614836	2	+	.	gene_id "ENSG00000023171"; transcript_id "ENSG00000023171.10_M2"
11	bjp	exon	123618345	123618356	2	+	.	gene_id "ENSG00000023171"; transcript_id "ENSE00002509621"
11	bjp	exon	123618659	123618800	2	+	.	gene_id "ENSG00000023171"; transcript_id "ENSG00000023171.1_PMM2"
11	bjp	exon	123619107	123619481	2	+	.	gene_id "ENSG00000023171"; transcript_id "ENSG00000023171.12_M2"
11	bjp	exon	123622506	123627774	2	+	.	gene_id "ENSG00000023171"; transcript_id "ENSG00000023171.1_M10"
11	bjp	exon	123629187	123634206	2	-	.	gene_id "ENSG00000166257"; transcript_id "ENSG00000166257.1_M4"
11	bjp	exon	123638186	123641124	2	-	.	gene_id "ENSG00000166257"; transcript_id "ENSG00000166257.1_M2"
11	bjp	exon	123642446	123642671	2	-	.	gene_id "ENSG00000166257"; transcript_id "ENSG00000166257.1_M3"
11	bjp	exon	123645587	123645750	2	-	.	gene_id "ENSG00000166257"; transcript_id "ENSE00001101500"
11	bjp	exon	123653747	123654607	2	-	.	gene_id "ENSG00000166257"; transcript_id "ENSG00000166257.2_M3"
11	bjp	exon	123654890	123655006	2	-	.	gene_id "ENSG00000166257"; transcript_id "ENSE00002153523"
11	bjp	exon	123655108	123655244	2	-	.	gene_id "ENSG00000166257"; transcript_id "ENSE00002146444"
11	bjp	exon	123668499	123669024	2	+	.	gene_id "ENSG00000254467"; transcript_id "ENSE00002161685"
11	bjp	exon	123671498	123671637	2	+	.	gene_id "ENSG00000254467"; transcript_id "ENSE00002177003"
11	bjp	exon	123724177	123726991	2	-	.	gene_id "ENSG00000166261"; transcript_id "ENSG00000166261.1_M2"
11	bjp	exon	123727476	123727595	2	-	.	gene_id "ENSG00000166261"; transcript_id "ENSE00001101510"
11	bjp	exon	123728133	123728262	2	-	.	gene_id "ENSG00000166261"; transcript_id "ENSE00001101512"
11	bjp	exon	123729126	123729214	2	-	.	gene_id "ENSG00000166261"; transcript_id "ENSE00001101515"
11	bjp	exon	123729615	123729825	2	-	.	gene_id "ENSG00000166261"; transcript_id "ENSE00001101523"
11	bjp	exon	123730487	123730985	2	-	.	gene_id "ENSG00000166261"; transcript_id "ENSG00000166261.1_M6"
11	bjp	exon	123738624	123738910	2	-	.	gene_id "ENSG00000166261"; transcript_id "ENSE00002184295"
11	bjp	exon	123739434	123739543	2	-	.	gene_id "ENSG00000166261"; transcript_id "ENSE00002170987"
11	bjp	exon	123740117	123740536	2	-	.	gene_id "ENSG00000166261"; transcript_id "ENSG00000166261.2_M6"
11	bjp	exon	123741549	123741675	2	-	.	gene_id "ENSG00000166261"; transcript_id "ENSG00000166261.1_M9"
11	bjp	exon	123753488	123754545	2	-	.	gene_id "ENSG00000221931"; transcript_id "ENSE00001323230"
11	bjp	exon	123763927	123764089	2	+	.	gene_id "ENSG00000200197"; transcript_id "ENSE00001438090"
11	bjp	exon	123805335	123806387	2	-	.	gene_id "ENSG00000196099"; transcript_id "ENSE00001204792"
11	bjp	exon	123841006	123841876	2	-	.	gene_id "ENSG00000254613"; transcript_id "ENSE00002173107"
11	bjp	exon	123861822	123862521	2	-	.	gene_id "ENSG00000254430"; transcript_id "ENSE00002168546"
11	bjp	exon	123882926	123883352	2	-	.	gene_id "ENSG00000204300"; transcript_id "ENSG00000204300.1_M2"
11	bjp	exon	123884075	123884209	2	-	.	gene_id "ENSG00000204300"; transcript_id "ENSE00001465528"
11	bjp	exon	123884490	123884636	2	-	.	gene_id "ENSG00000204300"; transcript_id "ENSE00001465531"
11	bjp	exon	123885245	123885642	2	-	.	gene_id "ENSG00000204300"; transcript_id "ENSG00000204300.2_M2"
11	bjp	exon	123906146	123907476	2	+	.	gene_id "ENSG00000181518"; transcript_id "ENSE00001262363"
11	bjp	exon	123939543	123940637	2	+	.	gene_id "ENSG00000171014"; transcript_id "ENSE00001133958"
11	bjp	exon	123942785	123943873	2	-	.	gene_id "ENSG00000181499"; transcript_id "ENSE00001262215"
11	bjp	exon	123976661	123977781	2	-	.	gene_id "ENSG00000196248"; transcript_id "ENSE00002143636"
11	bjp	exon	123994163	123995161	2	-	.	gene_id "ENSG00000198674"; transcript_id "ENSE00001133915"
11	bjp	exon	124009655	124010012	2	+	.	gene_id "ENSG00000226461"; transcript_id "ENSE00002171675"
11	bjp	exon	124029590	124030634	2	+	.	gene_id "ENSG00000234560"; transcript_id "ENSE00001595107"
11	bjp	exon	124054793	124055707	2	+	.	gene_id "ENSG00000213182"; transcript_id "ENSE00001512988"
11	bjp	exon	124093582	124094532	2	-	.	gene_id "ENSG00000186268"; transcript_id "ENSE00002162888"
11	bjp	exon	124105100	124105968	2	-	.	gene_id "ENSG00000213181"; transcript_id "ENSE00001512980"
11	bjp	exon	124115362	124116680	2	+	.	gene_id "ENSG00000110002"; transcript_id "ENSG00000110002.1_M4"
11	bjp	exon	124117367	124117554	2	+	.	gene_id "ENSG00000110002"; transcript_id "ENSG00000110002.1_M3"
11	bjp	exon	124117673	124118152	2	+	.	gene_id "ENSG00000110002"; transcript_id "ENSG00000110002.1_M2"
11	bjp	exon	124118189	124118411	2	+	.	gene_id "ENSG00000110002"; transcript_id "ENSE00000815424"
11	bjp	exon	124118533	124118708	2	+	.	gene_id "ENSG00000110002"; transcript_id "ENSE00001289000"
11	bjp	exon	124118975	124119089	2	+	.	gene_id "ENSG00000110002"; transcript_id "ENSE00001288991"
11	bjp	exon	124122960	124123129	2	+	.	gene_id "ENSG00000110002"; transcript_id "ENSE00000815427"
11	bjp	exon	124123366	124123454	2	+	.	gene_id "ENSG00000110002"; transcript_id "ENSE00000815428"
11	bjp	exon	124123660	124123804	2	+	.	gene_id "ENSG00000110002"; transcript_id "ENSE00000991301"
11	bjp	exon	124124237	124124841	2	+	.	gene_id "ENSG00000110002"; transcript_id "ENSG00000110002.2_M3"
11	bjp	exon	124134920	124135034	2	+	.	gene_id "ENSG00000110002"; transcript_id "ENSE00000749259"
11	bjp	exon	124136129	124136293	2	+	.	gene_id "ENSG00000110002"; transcript_id "ENSE00000749260"
11	bjp	exon	124136574	124136674	2	+	.	gene_id "ENSG00000110002"; transcript_id "ENSE00000749261"
11	bjp	exon	124137015	124137268	2	+	.	gene_id "ENSG00000110002"; transcript_id "ENSE00000749262"
11	bjp	exon	124141598	124141741	2	+	.	gene_id "ENSG00000110002"; transcript_id "ENSE00003535482"
11	bjp	exon	124142442	124142572	2	+	.	gene_id "ENSG00000110002"; transcript_id "ENSE00003561935"
11	bjp	exon	124145237	124145363	2	+	.	gene_id "ENSG00000110002"; transcript_id "ENSE00003583107"
11	bjp	exon	124145866	124147721	2	+	.	gene_id "ENSG00000110002"; transcript_id "ENSG00000110002.2_M2"
11	bjp	exon	124158421	124159356	2	+	.	gene_id "ENSG00000196403"; transcript_id "ENSE00001427095"
11	bjp	exon	124185216	124186245	2	+	.	gene_id "ENSG00000197309"; transcript_id "ENSE00001429201"
11	bjp	exon	124207183	124208112	2	+	.	gene_id "ENSG00000239426"; transcript_id "ENSE00001754801"
11	bjp	exon	124239063	124239486	2	+	.	gene_id "ENSG00000276316"; transcript_id "ENSE00003753782"
11	bjp	exon	124264827	124265867	2	+	.	gene_id "ENSG00000255298"; transcript_id "ENSE00002177452"
11	bjp	exon	124273970	124274581	2	+	.	gene_id "ENSG00000255116"; transcript_id "ENSE00002146264"
11	bjp	exon	124309812	124310837	2	-	.	gene_id "ENSG00000196341"; transcript_id "ENSE00001413995"
11	bjp	exon	124319238	124320288	2	-	.	gene_id "ENSG00000279116"; transcript_id "ENSE00001411434"
11	bjp	exon	124324871	124325789	2	-	.	gene_id "ENSG00000254976"; transcript_id "ENSE00002183889"
11	bjp	exon	124338783	124339662	2	-	.	gene_id "ENSG00000255225"; transcript_id "ENSE00002195062"
11	bjp	exon	124357560	124358469	2	-	.	gene_id "ENSG00000255030"; transcript_id "ENSE00002159282"
11	bjp	exon	124376877	124377801	2	-	.	gene_id "ENSG00000229254"; transcript_id "ENSE00001679452"
11	bjp	exon	124382395	124383362	2	-	.	gene_id "ENSG00000204293"; transcript_id "ENSE00002194521"
11	bjp	exon	124396382	124397368	2	-	.	gene_id "ENSG00000196661"; transcript_id "ENSE00002181828"
11	bjp	exon	124404234	124405102	2	-	.	gene_id "ENSG00000255048"; transcript_id "ENSE00002193235"
11	bjp	exon	124423904	124424893	2	-	.	gene_id "ENSG00000280090"; transcript_id "ENSE00001429731"
11	bjp	exon	124440126	124441158	2	-	.	gene_id "ENSG00000197125"; transcript_id "ENSE00002173662"
11	bjp	exon	124480999	124481923	2	-	.	gene_id "ENSG00000229386"; transcript_id "ENSE00002146574"
11	bjp	exon	124516311	124517242	2	-	.	gene_id "ENSG00000254646"; transcript_id "ENSE00002202066"
11	bjp	exon	124531625	124531910	2	+	.	gene_id "ENSG00000255315"; transcript_id "ENSE00002164233"
11	bjp	exon	124538500	124539334	2	-	.	gene_id "ENSG00000254937"; transcript_id "ENSE00002159304"
11	bjp	exon	124542682	124543679	2	-	.	gene_id "ENSG00000170953"; transcript_id "ENSE00001133715"
11	bjp	exon	124569997	124571142	2	+	.	gene_id "ENSG00000196119"; transcript_id "ENSE00001014261"
11	bjp	exon	124601584	124602238	2	+	.	gene_id "ENSG00000255341"; transcript_id "ENSE00002183045"
11	bjp	exon	124611490	124611737	2	+	.	gene_id "ENSG00000154143"; transcript_id "ENSE00001014269"
11	bjp	exon	124612980	124613122	2	+	.	gene_id "ENSG00000154143"; transcript_id "ENSE00001014267"
11	bjp	exon	124617274	124617488	2	+	.	gene_id "ENSG00000154143"; transcript_id "ENSE00001014268"
11	bjp	exon	124619296	124620356	2	+	.	gene_id "ENSG00000154143"; transcript_id "ENSE00001014266"
11	bjp	exon	124622836	124623233	2	+	.	gene_id "ENSG00000154144"; transcript_id "ENSG00000154144.1_M7"
11	bjp	exon	124624931	124625001	2	+	.	gene_id "ENSG00000154144"; transcript_id "ENSE00003473612"
11	bjp	exon	124625671	124625903	2	+	.	gene_id "ENSG00000154144"; transcript_id "ENSG00000154144.1_M2"
11	bjp	exon	124626473	124626609	2	+	.	gene_id "ENSG00000154144"; transcript_id "ENSE00001465426"
11	bjp	exon	124626693	124626751	2	+	.	gene_id "ENSG00000154144"; transcript_id "ENSE00003726062"
11	bjp	exon	124626799	124627050	2	+	.	gene_id "ENSG00000154144"; transcript_id "ENSG00000154144.1_M4"
11	bjp	exon	124629922	124633112	2	+	.	gene_id "ENSG00000154144"; transcript_id "ENSG00000154144.1_M14"
11	bjp	exon	124635399	124636458	2	-	.	gene_id "ENSG00000110013"; transcript_id "ENSG00000110013.1_M2"
11	bjp	exon	124636593	124637202	2	-	.	gene_id "ENSG00000110013"; transcript_id "ENSG00000110013.1_M3"
11	bjp	exon	124638542	124638737	2	-	.	gene_id "ENSG00000110013"; transcript_id "ENSE00001014289"
11	bjp	exon	124639710	124639867	2	-	.	gene_id "ENSG00000110013"; transcript_id "ENSE00001014285"
11	bjp	exon	124647365	124647498	2	-	.	gene_id "ENSG00000110013"; transcript_id "ENSE00001014293"
11	bjp	exon	124648066	124648175	2	-	.	gene_id "ENSG00000110013"; transcript_id "ENSE00001014286"
11	bjp	exon	124649619	124649796	2	-	.	gene_id "ENSG00000110013"; transcript_id "ENSE00001014294"
11	bjp	exon	124654655	124654793	2	-	.	gene_id "ENSG00000110013"; transcript_id "ENSE00003512275"
11	bjp	exon	124658874	124660803	2	-	.	gene_id "ENSG00000110013"; transcript_id "ENSG00000110013.2_M2"
11	bjp	exon	124669360	124669612	2	-	.	gene_id "ENSG00000110013"; transcript_id "ENSG00000110013.2_M3"
11	bjp	exon	124673642	124673797	2	-	.	gene_id "ENSG00000110013"; transcript_id "ENSG00000110013.3_M2"
11	bjp	exon	124673882	124675257	2	+	.	gene_id "ENSG00000064199"; transcript_id "ENSG00000064199.1_M4"
11	bjp	exon	124675403	124675418	2	+	.	gene_id "ENSG00000064199"; transcript_id "ENSG00000064199.1_M3"
11	bjp	exon	124675680	124675875	2	+	.	gene_id "ENSG00000064199"; transcript_id "ENSE00002162668_F1"
11	bjp	exon	124676185	124676303	2	-	.	gene_id "ENSG00000110013"; transcript_id "ENSE00003715213"
11	bjp	exon	124694283	124694302	2	-	.	gene_id "ENSG00000110013"; transcript_id "ENSE00002147458_F1"
11	bjp	exon	124694522	124695608	2	+	.	gene_id "ENSG00000064199"; transcript_id "ENSG00000064199.1_M2"
11	bjp	exon	124695708	124697518	2	+	.	gene_id "ENSG00000064199"; transcript_id "ENSG00000064199.2_M2"
11	bjp	exon	124739846	124740099	2	+	.	gene_id "ENSG00000154146"; transcript_id "ENSG00000154146.1_M2"
11	bjp	exon	124744634	124744895	2	-	.	gene_id "ENSG00000255045"; transcript_id "ENSE00002199999"
11	bjp	exon	124745503	124745729	2	+	.	gene_id "ENSG00000154146"; transcript_id "ENSE00001014304"
11	bjp	exon	124745915	124745961	2	-	.	gene_id "ENSG00000255045"; transcript_id "ENSE00002201428_F1"
11	bjp	exon	124745983	124745998	2	-	.	gene_id "ENSG00000255045"; transcript_id "ENSE00002201428_F2"
11	bjp	exon	124746239	124746337	2	-	.	gene_id "ENSG00000255045"; transcript_id "ENSE00002200533"
11	bjp	exon	124746404	124747210	2	+	.	gene_id "ENSG00000154146"; transcript_id "ENSG00000154146.2_M2"
11	bjp	exon	124747472	124747667	2	-	.	gene_id "ENSG00000019102"; transcript_id "ENSE00001133540"
11	bjp	exon	124748106	124748534	2	-	.	gene_id "ENSG00000019102"; transcript_id "ENSG00000019102.1_M2"
11	bjp	exon	124748644	124748763	2	-	.	gene_id "ENSG00000019102"; transcript_id "ENSE00001014311"
11	bjp	exon	124749708	124749866	2	-	.	gene_id "ENSG00000019102"; transcript_id "ENSE00000815447"
11	bjp	exon	124750714	124750921	2	-	.	gene_id "ENSG00000019102"; transcript_id "ENSE00000749310"
11	bjp	exon	124751423	124751580	2	-	.	gene_id "ENSG00000019102"; transcript_id "ENSE00000749309"
11	bjp	exon	124752077	124752238	2	-	.	gene_id "ENSG00000019102"; transcript_id "ENSG00000019102.2_M2"
11	bjp	exon	124752583	124752686	2	-	.	gene_id "ENSG00000149564"; transcript_id "ENSE00001668214"
11	bjp	exon	124753123	124753961	2	-	.	gene_id "ENSG00000149564"; transcript_id "ENSG00000149564.1_M2"
11	bjp	exon	124754214	124754340	2	-	.	gene_id "ENSG00000149564"; transcript_id "ENSG00000149564.2_M2"
11	bjp	exon	124754630	124754763	2	-	.	gene_id "ENSG00000149564"; transcript_id "ENSG00000149564.3_M2"
11	bjp	exon	124756207	124757537	2	-	.	gene_id "ENSG00000149564"; transcript_id "ENSG00000149564.1_M4"
11	bjp	exon	124758349	124758527	2	-	.	gene_id "ENSG00000149564"; transcript_id "ENSE00001014314"
11	bjp	exon	124759129	124759413	2	+	.	gene_id "ENSG00000250073"; transcript_id "ENSE00002042654"
11	bjp	exon	124762085	124762290	2	-	.	gene_id "ENSG00000149564"; transcript_id "ENSG00000149564.1_M3"
11	bjp	exon	124762431	124762475	2	+	.	gene_id "ENSG00000250073"; transcript_id "ENSE00002179304"
11	bjp	exon	124764729	124765936	2	+	.	gene_id "ENSG00000250073"; transcript_id "ENSG00000250073.1_M2"
11	bjp	exon	124766498	124768028	2	-	.	gene_id "ENSG00000120458"; transcript_id "ENSG00000120458.1_M6"
11	bjp	exon	124772994	124773380	2	-	.	gene_id "ENSG00000120458"; transcript_id "ENSG00000120458.1_M2"
11	bjp	exon	124774719	124776242	2	-	.	gene_id "ENSG00000120458"; transcript_id "ENSG00000120458.1_M5"
11	bjp	exon	124789240	124791227	2	-	.	gene_id "ENSG00000279342"; transcript_id "ENSG00000279342.1_M2"
11	bjp	exon	124791661	124792818	2	-	.	gene_id "ENSG00000279342"; transcript_id "ENSE00003804823_F2"
11	bjp	exon	124804731	124804848	2	+	.	gene_id "ENSG00000245498"; transcript_id "ENSE00001966202"
11	bjp	exon	124807822	124808269	2	-	.	gene_id "ENSG00000254941"; transcript_id "ENSE00002146357"
11	bjp	exon	124865386	124865737	2	+	.	gene_id "ENSG00000154134"; transcript_id "ENSE00001329376"
11	bjp	exon	124868468	124869128	2	+	.	gene_id "ENSG00000154134"; transcript_id "ENSG00000154134.1_M2"
11	bjp	exon	124869450	124869607	2	+	.	gene_id "ENSG00000154134"; transcript_id "ENSE00000991247"
11	bjp	exon	124869948	124870068	2	+	.	gene_id "ENSG00000154134"; transcript_id "ENSE00000991248"
11	bjp	exon	124870165	124870303	2	+	.	gene_id "ENSG00000154134"; transcript_id "ENSE00000991249"
11	bjp	exon	124870601	124870728	2	+	.	gene_id "ENSG00000154134"; transcript_id "ENSE00000991250"
11	bjp	exon	124871014	124871138	2	+	.	gene_id "ENSG00000154134"; transcript_id "ENSE00000991251"
11	bjp	exon	124872381	124872552	2	+	.	gene_id "ENSG00000154134"; transcript_id "ENSE00000991252"
11	bjp	exon	124872884	124873089	2	+	.	gene_id "ENSG00000154134"; transcript_id "ENSE00001161269"
11	bjp	exon	124873310	124873391	2	+	.	gene_id "ENSG00000154134"; transcript_id "ENSE00001161262"
11	bjp	exon	124873697	124873862	2	+	.	gene_id "ENSG00000154134"; transcript_id "ENSE00001161257"
11	bjp	exon	124874070	124874236	2	+	.	gene_id "ENSG00000154134"; transcript_id "ENSE00001161251"
11	bjp	exon	124874788	124874909	2	+	.	gene_id "ENSG00000154134"; transcript_id "ENSE00001161245"
11	bjp	exon	124875111	124875336	2	+	.	gene_id "ENSG00000154134"; transcript_id "ENSE00001161239"
11	bjp	exon	124875564	124875685	2	+	.	gene_id "ENSG00000154134"; transcript_id "ENSE00001161230"
11	bjp	exon	124875954	124876460	2	+	.	gene_id "ENSG00000154134"; transcript_id "ENSG00000154134.1_M3"
11	bjp	exon	124876466	124879341	2	+	.	gene_id "ENSG00000154134"; transcript_id "ENSG00000154134.1_M37"
11	bjp	exon	124879465	124879575	2	+	.	gene_id "ENSG00000154134"; transcript_id "ENSE00003531765"
11	bjp	exon	124879787	124879948	2	+	.	gene_id "ENSG00000154134"; transcript_id "ENSG00000154134.2_M3"
11	bjp	exon	124880418	124880608	2	+	.	gene_id "ENSG00000154134"; transcript_id "ENSG00000154134.3_M3"
11	bjp	exon	124881239	124881470	2	+	.	gene_id "ENSG00000154134"; transcript_id "ENSG00000154134.1_M4"
11	bjp	exon	124884364	124884913	2	-	.	gene_id "ENSG00000154133"; transcript_id "ENSG00000154133.1_M3"
11	bjp	exon	124885041	124885247	2	-	.	gene_id "ENSG00000154133"; transcript_id "ENSE00003541351"
11	bjp	exon	124886380	124887718	2	-	.	gene_id "ENSG00000154133"; transcript_id "ENSG00000154133.1_M5"
11	bjp	exon	124887790	124887840	2	-	.	gene_id "ENSG00000154133"; transcript_id "ENSG00000154133.1_M2"
11	bjp	exon	124891299	124891303	2	-	.	gene_id "ENSG00000154133"; transcript_id "ENSE00003640545_F1"
11	bjp	exon	124891563	124891591	2	+	.	gene_id "ENSG00000254943"; transcript_id "ENSE00002199889_F1"
11	bjp	exon	124891666	124891937	2	-	.	gene_id "ENSG00000154133"; transcript_id "ENSG00000154133.2_M2"
11	bjp	exon	124892127	124893025	2	-	.	gene_id "ENSG00000154133"; transcript_id "ENSE00002156253_F2"
11	bjp	exon	124893688	124893730	2	-	.	gene_id "ENSG00000154133"; transcript_id "ENSE00003615017"
11	bjp	exon	124893860	124894045	2	-	.	gene_id "ENSG00000154133"; transcript_id "ENSG00000154133.3_M2"
11	bjp	exon	124894201	124894445	2	-	.	gene_id "ENSG00000154133"; transcript_id "ENSG00000154133.4_M2"
11	bjp	exon	124895081	124895193	2	-	.	gene_id "ENSG00000154133"; transcript_id "ENSE00003492374"
11	bjp	exon	124895457	124895685	2	-	.	gene_id "ENSG00000154133"; transcript_id "ENSE00003665566"
11	bjp	exon	124895785	124895912	2	-	.	gene_id "ENSG00000154133"; transcript_id "ENSG00000154133.1_M4"
11	bjp	exon	124896198	124896318	2	-	.	gene_id "ENSG00000154133"; transcript_id "ENSE00003554141"
11	bjp	exon	124896513	124897261	2	-	.	gene_id "ENSG00000154133"; transcript_id "ENSG00000154133.1_M6"
11	bjp	exon	124897726	124898281	2	-	.	gene_id "ENSG00000154133"; transcript_id "ENSG00000154133.2_M3"
11	bjp	exon	124898398	124898500	2	-	.	gene_id "ENSG00000154133"; transcript_id "ENSG00000154133.5_M2"
11	bjp	exon	124919193	124919243	2	-	.	gene_id "ENSG00000165478"; transcript_id "ENSE00001230650_F1"
11	bjp	exon	124920678	124921440	2	-	.	gene_id "ENSG00000165478"; transcript_id "ENSE00001230650_F2"
11	bjp	exon	124922388	124922458	2	-	.	gene_id "ENSG00000165478"; transcript_id "ENSE00001093431"
11	bjp	exon	124922745	124922818	2	-	.	gene_id "ENSG00000165478"; transcript_id "ENSE00001093439"
11	bjp	exon	124923340	124923433	2	-	.	gene_id "ENSG00000165478"; transcript_id "ENSE00001093440"
11	bjp	exon	124923615	124924010	2	-	.	gene_id "ENSG00000165478"; transcript_id "ENSG00000165478.1_M2"
11	bjp	exon	124924615	124925069	2	-	.	gene_id "ENSG00000165478"; transcript_id "ENSG00000165478.1_M3"
11	bjp	exon	124935922	124936412	2	-	.	gene_id "ENSG00000165478"; transcript_id "ENSE00003604076"
11	bjp	exon	124954121	124954370	2	+	.	gene_id "ENSG00000149548"; transcript_id "ENSE00001413549"
11	bjp	exon	124954724	124954909	2	+	.	gene_id "ENSG00000149548"; transcript_id "ENSE00000991211"
11	bjp	exon	124959115	124959264	2	+	.	gene_id "ENSG00000149548"; transcript_id "ENSE00000991212"
11	bjp	exon	124959815	124960003	2	+	.	gene_id "ENSG00000149548"; transcript_id "ENSE00000991213"
11	bjp	exon	124975096	124975209	2	+	.	gene_id "ENSG00000149548"; transcript_id "ENSE00000991214"
11	bjp	exon	124977478	124977600	2	+	.	gene_id "ENSG00000149548"; transcript_id "ENSE00000991215"
11	bjp	exon	124986742	124986888	2	+	.	gene_id "ENSG00000149548"; transcript_id "ENSE00000991216"
11	bjp	exon	124987127	124988134	2	+	.	gene_id "ENSG00000149548"; transcript_id "ENSE00001428014"
11	bjp	exon	124991461	124991583	2	+	.	gene_id "ENSG00000149548"; transcript_id "ENSE00000991218"
11	bjp	exon	124992580	124992687	2	+	.	gene_id "ENSG00000149548"; transcript_id "ENSE00001374710"
11	bjp	exon	124993169	124993243	2	+	.	gene_id "ENSG00000149548"; transcript_id "ENSE00001376326"
11	bjp	exon	125003867	125003959	2	+	.	gene_id "ENSG00000149548"; transcript_id "ENSE00001506001"
11	bjp	exon	125005109	125005212	2	+	.	gene_id "ENSG00000149548"; transcript_id "ENSE00001325847"
11	bjp	exon	125037456	125037514	2	+	.	gene_id "ENSG00000149548"; transcript_id "ENSE00002173568"
11	bjp	exon	125038073	125038604	2	+	.	gene_id "ENSG00000149548"; transcript_id "ENSG00000149548.1_M2"
11	bjp	exon	125038888	125039549	2	+	.	gene_id "ENSG00000149548"; transcript_id "ENSG00000149548.1_M3"
11	bjp	exon	125040590	125041489	2	+	.	gene_id "ENSG00000149548"; transcript_id "ENSG00000149548.2_M3"
11	bjp	exon	125063067	125063426	2	+	.	gene_id "ENSG00000134955"; transcript_id "ENSG00000134955.1_M4"
11	bjp	exon	125076757	125076838	2	+	.	gene_id "ENSG00000134955"; transcript_id "ENSE00003541713"
11	bjp	exon	125077230	125077323	2	+	.	gene_id "ENSG00000134955"; transcript_id "ENSE00003461503"
11	bjp	exon	125077450	125077528	2	+	.	gene_id "ENSG00000134955"; transcript_id "ENSE00003514269"
11	bjp	exon	125079112	125079247	2	+	.	gene_id "ENSG00000134955"; transcript_id "ENSE00003460807"
11	bjp	exon	125079684	125079760	2	+	.	gene_id "ENSG00000134955"; transcript_id "ENSE00003500244"
11	bjp	exon	125080614	125080780	2	+	.	gene_id "ENSG00000134955"; transcript_id "ENSG00000134955.1_M2"
11	bjp	exon	125081421	125081458	2	+	.	gene_id "ENSG00000134955"; transcript_id "ENSE00003561508"
11	bjp	exon	125081754	125081906	2	+	.	gene_id "ENSG00000134955"; transcript_id "ENSE00003668864"
11	bjp	exon	125082244	125082334	2	+	.	gene_id "ENSG00000134955"; transcript_id "ENSE00003596428"
11	bjp	exon	125083139	125083424	2	+	.	gene_id "ENSG00000134955"; transcript_id "ENSE00002189447"
11	bjp	exon	125083815	125083877	2	+	.	gene_id "ENSG00000134955"; transcript_id "ENSG00000134955.2_M2"
11	bjp	exon	125084234	125084319	2	+	.	gene_id "ENSG00000134955"; transcript_id "ENSE00000994863"
11	bjp	exon	125084825	125084873	2	+	.	gene_id "ENSG00000134955"; transcript_id "ENSE00003588964"
11	bjp	exon	125085066	125085139	2	+	.	gene_id "ENSG00000134955"; transcript_id "ENSE00003560674"
11	bjp	exon	125085395	125085473	2	+	.	gene_id "ENSG00000134955"; transcript_id "ENSE00003491859"
11	bjp	exon	125085577	125085674	2	+	.	gene_id "ENSG00000134955"; transcript_id "ENSE00003548445"
11	bjp	exon	125085954	125090312	2	+	.	gene_id "ENSG00000134955"; transcript_id "ENSG00000134955.1_M7"
11	bjp	exon	125096545	125097740	2	-	.	gene_id "ENSG00000150433"; transcript_id "ENSG00000150433.1_M12"
11	bjp	exon	125101201	125105041	2	-	.	gene_id "ENSG00000150433"; transcript_id "ENSG00000150433.1_M15"
11	bjp	exon	125110491	125110549	2	-	.	gene_id "ENSG00000150433"; transcript_id "ENSE00002145188"
11	bjp	exon	125110644	125110746	2	-	.	gene_id "ENSG00000150433"; transcript_id "ENSE00002199095"
11	bjp	exon	125111539	125111763	2	-	.	gene_id "ENSG00000150433"; transcript_id "ENSG00000150433.1_M13"
11	bjp	exon	125125229	125126781	2	+	.	gene_id "ENSG00000187686"; transcript_id "ENSE00001376534"
11	bjp	exon	125132847	125133198	2	-	.	gene_id "ENSG00000255475"; transcript_id "ENSE00002160463"
11	bjp	exon	125139347	125139587	2	-	.	gene_id "ENSG00000255475"; transcript_id "ENSE00002182926"
11	bjp	exon	125158461	125158674	2	-	.	gene_id "ENSG00000254880"; transcript_id "ENSE00002178651"
11	bjp	exon	125160546	125160648	2	-	.	gene_id "ENSG00000254880"; transcript_id "ENSE00002166425"
11	bjp	exon	125164341	125164609	2	-	.	gene_id "ENSG00000254880"; transcript_id "ENSE00002167047"
11	bjp	exon	125164687	125164776	2	+	.	gene_id "ENSG00000165495"; transcript_id "ENSG00000165495.1_M8"
11	bjp	exon	125184187	125184385	2	+	.	gene_id "ENSG00000165495"; transcript_id "ENSE00002190791"
11	bjp	exon	125188115	125188158	2	+	.	gene_id "ENSG00000259290"; transcript_id "ENSE00002572663"
11	bjp	exon	125190985	125191057	2	+	.	gene_id "ENSG00000259290"; transcript_id "ENSE00002566860"
11	bjp	exon	125191166	125191404	2	+	.	gene_id "ENSG00000259290"; transcript_id "ENSG00000259290.1_M2"
11	bjp	exon	125235045	125235115	2	+	.	gene_id "ENSG00000165495"; transcript_id "ENSE00001432054"
11	bjp	exon	125239616	125239728	2	+	.	gene_id "ENSG00000165495"; transcript_id "ENSE00002156391"
11	bjp	exon	125240063	125240268	2	+	.	gene_id "ENSG00000165495"; transcript_id "ENSG00000165495.1_M2"
11	bjp	exon	125258626	125259111	2	-	.	gene_id "ENSG00000254932"; transcript_id "ENSE00002171481"
11	bjp	exon	125266640	125266798	2	-	.	gene_id "ENSG00000254932"; transcript_id "ENSE00002151418"
11	bjp	exon	125277552	125277657	2	+	.	gene_id "ENSG00000222844"; transcript_id "ENSE00001590730"
11	bjp	exon	125287726	125288150	2	+	.	gene_id "ENSG00000165495"; transcript_id "ENSE00002567358"
11	bjp	exon	125330259	125330388	2	+	.	gene_id "ENSG00000165495"; transcript_id "ENSE00002563067"
11	bjp	exon	125332616	125332688	2	+	.	gene_id "ENSG00000165495"; transcript_id "ENSE00002148738"
11	bjp	exon	125351284	125351392	2	+	.	gene_id "ENSG00000165495"; transcript_id "ENSE00003695303"
11	bjp	exon	125367846	125367985	2	+	.	gene_id "ENSG00000165495"; transcript_id "ENSG00000165495.1_M4"
11	bjp	exon	125385551	125385722	2	+	.	gene_id "ENSG00000165495"; transcript_id "ENSG00000165495.2_M4"
11	bjp	exon	125397874	125398063	2	+	.	gene_id "ENSG00000165495"; transcript_id "ENSG00000165495.3_M4"
11	bjp	exon	125429012	125429088	2	+	.	gene_id "ENSG00000165495"; transcript_id "ENSE00003695059"
11	bjp	exon	125429963	125430141	2	+	.	gene_id "ENSG00000165495"; transcript_id "ENSE00003697802"
11	bjp	exon	125431166	125433389	2	+	.	gene_id "ENSG00000165495"; transcript_id "ENSG00000165495.1_M3"
11	bjp	exon	125445745	125446111	2	-	.	gene_id "ENSG00000149557"; transcript_id "ENSG00000149557.1_M5"
11	bjp	exon	125448502	125448567	2	-	.	gene_id "ENSG00000149557"; transcript_id "ENSG00000149557.1_M2"
11	bjp	exon	125451411	125451520	2	-	.	gene_id "ENSG00000149557"; transcript_id "ENSE00002175821"
11	bjp	exon	125452334	125453928	2	-	.	gene_id "ENSG00000149557"; transcript_id "ENSG00000149557.1_M3"
11	bjp	exon	125454130	125454357	2	-	.	gene_id "ENSG00000149557"; transcript_id "ENSG00000149557.2_M2"
11	bjp	exon	125455450	125456286	2	-	.	gene_id "ENSG00000149557"; transcript_id "ENSG00000149557.2_M5"
11	bjp	exon	125460241	125460666	2	-	.	gene_id "ENSG00000149557"; transcript_id "ENSG00000149557.3_M2"
11	bjp	exon	125463250	125463570	2	-	.	gene_id "ENSG00000149557"; transcript_id "ENSG00000149557.2_M3"
11	bjp	exon	125469049	125469156	2	-	.	gene_id "ENSG00000149557"; transcript_id "ENSE00002690203"
11	bjp	exon	125481534	125481756	2	-	.	gene_id "ENSG00000149557"; transcript_id "ENSG00000149557.3_M3"
11	bjp	exon	125488927	125489822	2	-	.	gene_id "ENSG00000149557"; transcript_id "ENSG00000149557.1_M4"
11	bjp	exon	125495214	125495387	2	+	.	gene_id "ENSG00000255537"; transcript_id "ENSE00002301085_F1"
11	bjp	exon	125495616	125495665	2	-	.	gene_id "ENSG00000149557"; transcript_id "ENSE00002200210_F1"
11	bjp	exon	125495836	125496317	2	-	.	gene_id "ENSG00000149557"; transcript_id "ENSG00000149557.3_M5"
11	bjp	exon	125569840	125569947	2	+	.	gene_id "ENSG00000149547"; transcript_id "ENSG00000149547.1_M2"
11	bjp	exon	125570104	125570190	2	+	.	gene_id "ENSG00000149547"; transcript_id "ENSE00002179477"
11	bjp	exon	125570284	125570442	2	-	.	gene_id "ENSG00000254671"; transcript_id "ENSE00002187862"
11	bjp	exon	125573456	125573574	2	-	.	gene_id "ENSG00000254671"; transcript_id "ENSE00002167024"
11	bjp	exon	125574719	125574818	2	+	.	gene_id "ENSG00000222297"; transcript_id "ENSE00001590183"
11	bjp	exon	125575251	125575408	2	+	.	gene_id "ENSG00000149547"; transcript_id "ENSG00000149547.1_M4"
11	bjp	exon	125575803	125575931	2	+	.	gene_id "ENSG00000149547"; transcript_id "ENSE00002151095"
11	bjp	exon	125577504	125577906	2	+	.	gene_id "ENSG00000149547"; transcript_id "ENSG00000149547.1_M3"
11	bjp	exon	125580780	125581322	2	+	.	gene_id "ENSG00000149547"; transcript_id "ENSG00000149547.4_M2"
11	bjp	exon	125591712	125591887	2	+	.	gene_id "ENSG00000134910"; transcript_id "ENSE00002179634"
11	bjp	exon	125592418	125592568	2	-	.	gene_id "ENSG00000254671"; transcript_id "ENSE00002200459"
11	bjp	exon	125592795	125592918	2	+	.	gene_id "ENSG00000134910"; transcript_id "ENSG00000134910.1_M4"
11	bjp	exon	125593169	125593432	2	+	.	gene_id "ENSG00000134910"; transcript_id "ENSE00002148934"
11	bjp	exon	125593638	125593725	2	+	.	gene_id "ENSG00000134910"; transcript_id "ENSE00002163941"
11	bjp	exon	125594863	125595016	2	+	.	gene_id "ENSG00000134910"; transcript_id "ENSE00002165369"
11	bjp	exon	125595881	125596003	2	+	.	gene_id "ENSG00000134910"; transcript_id "ENSE00003459288"
11	bjp	exon	125597059	125597119	2	+	.	gene_id "ENSG00000134910"; transcript_id "ENSE00003458594"
11	bjp	exon	125602303	125602424	2	+	.	gene_id "ENSG00000134910"; transcript_id "ENSE00003539604"
11	bjp	exon	125602757	125602948	2	+	.	gene_id "ENSG00000134910"; transcript_id "ENSG00000134910.1_M5"
11	bjp	exon	125603377	125603494	2	+	.	gene_id "ENSG00000134910"; transcript_id "ENSE00002158702"
11	bjp	exon	125604157	125604247	2	+	.	gene_id "ENSG00000134910"; transcript_id "ENSE00003518215"
11	bjp	exon	125608109	125608404	2	+	.	gene_id "ENSG00000134910"; transcript_id "ENSG00000134910.2_M4"
11	bjp	exon	125609419	125609898	2	+	.	gene_id "ENSG00000134910"; transcript_id "ENSG00000134910.3_M4"
11	bjp	exon	125610709	125611373	2	+	.	gene_id "ENSG00000134910"; transcript_id "ENSE00002177064"
11	bjp	exon	125611428	125611519	2	+	.	gene_id "ENSG00000134910"; transcript_id "ENSE00003548597"
11	bjp	exon	125612592	125612747	2	+	.	gene_id "ENSG00000134910"; transcript_id "ENSE00003492299"
11	bjp	exon	125612989	125613177	2	+	.	gene_id "ENSG00000134910"; transcript_id "ENSG00000134910.4_M4"
11	bjp	exon	125613684	125614203	2	+	.	gene_id "ENSG00000134910"; transcript_id "ENSG00000134910.1_M2"
11	bjp	exon	125614324	125614426	2	+	.	gene_id "ENSG00000134910"; transcript_id "ENSE00003469505"
11	bjp	exon	125620011	125620126	2	+	.	gene_id "ENSG00000134910"; transcript_id "ENSE00003556841"
11	bjp	exon	125624873	125625135	2	+	.	gene_id "ENSG00000134910"; transcript_id "ENSE00002144221_F1"
11	bjp	exon	125625216	125626034	2	+	.	gene_id "ENSG00000149554"; transcript_id "ENSG00000149554.1_M9"
11	bjp	exon	125626229	125626833	2	+	.	gene_id "ENSG00000149554"; transcript_id "ENSG00000149554.1_M6"
11	bjp	exon	125627607	125627830	2	+	.	gene_id "ENSG00000149554"; transcript_id "ENSG00000149554.1_M2"
11	bjp	exon	125629232	125629296	2	+	.	gene_id "ENSG00000149554"; transcript_id "ENSE00003563982"
11	bjp	exon	125629391	125629460	2	+	.	gene_id "ENSG00000149554"; transcript_id "ENSG00000149554.1_M3"
11	bjp	exon	125633163	125633351	2	+	.	gene_id "ENSG00000149554"; transcript_id "ENSG00000149554.1_M4"
11	bjp	exon	125635429	125636135	2	+	.	gene_id "ENSG00000149554"; transcript_id "ENSG00000149554.2_M2"
11	bjp	exon	125637449	125637544	2	+	.	gene_id "ENSG00000149554"; transcript_id "ENSE00003788390"
11	bjp	exon	125642861	125643900	2	+	.	gene_id "ENSG00000149554"; transcript_id "ENSG00000149554.3_M2"
11	bjp	exon	125644091	125644268	2	+	.	gene_id "ENSG00000149554"; transcript_id "ENSE00003537416"
11	bjp	exon	125644512	125644643	2	+	.	gene_id "ENSG00000149554"; transcript_id "ENSG00000149554.4_M2"
11	bjp	exon	125649746	125649887	2	+	.	gene_id "ENSG00000252255"; transcript_id "ENSE00002088723"
11	bjp	exon	125653746	125653847	2	+	.	gene_id "ENSG00000149554"; transcript_id "ENSE00003559569"
11	bjp	exon	125655225	125657147	2	+	.	gene_id "ENSG00000149554"; transcript_id "ENSG00000149554.1_M8"
11	bjp	exon	125671522	125672717	2	-	.	gene_id "ENSG00000134940"; transcript_id "ENSG00000134940.1_M4"
11	bjp	exon	125675928	125676255	2	+	.	gene_id "ENSG00000149554"; transcript_id "ENSE00001640663"
11	bjp	exon	125676359	125676478	2	-	.	gene_id "ENSG00000134940"; transcript_id "ENSE00000917275"
11	bjp	exon	125677797	125678297	2	-	.	gene_id "ENSG00000134940"; transcript_id "ENSG00000134940.1_M5"
11	bjp	exon	125680729	125681123	2	-	.	gene_id "ENSG00000134940"; transcript_id "ENSG00000134940.1_M3"
11	bjp	exon	125746293	125746696	2	+	.	gene_id "ENSG00000171053"; transcript_id "ENSG00000171053.1_M4"
11	bjp	exon	125747371	125748046	2	+	.	gene_id "ENSG00000171053"; transcript_id "ENSG00000171053.1_M3"
11	bjp	exon	125748600	125749867	2	+	.	gene_id "ENSG00000171053"; transcript_id "ENSG00000171053.1_M2"
11	bjp	exon	125776113	125777518	2	-	.	gene_id "ENSG00000196844"; transcript_id "ENSG00000196844.1_M2"
11	bjp	exon	125777874	125778002	2	-	.	gene_id "ENSG00000196844"; transcript_id "ENSE00001433601"
11	bjp	exon	125778552	125778575	2	-	.	gene_id "ENSG00000196844"; transcript_id "ENSE00001431487"
11	bjp	exon	125778722	125778819	2	-	.	gene_id "ENSG00000196844"; transcript_id "ENSG00000196844.2_M2"
11	bjp	exon	125789386	125789508	2	+	.	gene_id "ENSG00000236027"; transcript_id "ENSE00001646264"
11	bjp	exon	125790478	125791600	2	+	.	gene_id "ENSG00000236027"; transcript_id "ENSE00001679252"
11	bjp	exon	125833316	125833417	2	+	.	gene_id "ENSG00000237353"; transcript_id "ENSE00003475196"
11	bjp	exon	125835002	125835900	2	+	.	gene_id "ENSG00000237353"; transcript_id "ENSE00002157117"
11	bjp	exon	125837868	125837984	2	+	.	gene_id "ENSG00000237353"; transcript_id "ENSE00001743283"
11	bjp	exon	125838306	125840069	2	+	.	gene_id "ENSG00000237353"; transcript_id "ENSG00000237353.1_M2"
11	bjp	exon	125873031	125874528	2	-	.	gene_id "ENSG00000260209"; transcript_id "ENSG00000260209.1_M3"
11	bjp	exon	125883614	125884017	2	+	.	gene_id "ENSG00000198331"; transcript_id "ENSE00001392373"
11	bjp	exon	125887060	125887765	2	+	.	gene_id "ENSG00000198331"; transcript_id "ENSE00001776754"
11	bjp	exon	125887782	125888260	2	+	.	gene_id "ENSG00000198331"; transcript_id "ENSE00002144571"
11	bjp	exon	125891423	125891472	2	+	.	gene_id "ENSG00000198331"; transcript_id "ENSE00001093724"
11	bjp	exon	125893485	125894286	2	-	.	gene_id "ENSG00000110060"; transcript_id "ENSG00000110060.1_M2"
11	bjp	exon	125895224	125895789	2	-	.	gene_id "ENSG00000110060"; transcript_id "ENSG00000110060.2_M2"
11	bjp	exon	125895907	125896330	2	-	.	gene_id "ENSG00000110060"; transcript_id "ENSG00000110060.3_M2"
11	bjp	exon	125899104	125899158	2	+	.	gene_id "ENSG00000198331"; transcript_id "ENSE00001093722"
11	bjp	exon	125899344	125900648	2	+	.	gene_id "ENSG00000198331"; transcript_id "ENSG00000198331.1_M3"
11	bjp	exon	125903247	125903347	2	-	.	gene_id "ENSG00000255027"; transcript_id "ENSE00002177008_F1"
11	bjp	exon	125903370	125903430	2	+	.	gene_id "ENSG00000109832"; transcript_id "ENSG00000109832.1_M2"
11	bjp	exon	125904363	125904580	2	+	.	gene_id "ENSG00000109832"; transcript_id "ENSG00000109832.2_M2"
11	bjp	exon	125904669	125904767	2	+	.	gene_id "ENSG00000109832"; transcript_id "ENSE00002165993"
11	bjp	exon	125905212	125905278	2	+	.	gene_id "ENSG00000109832"; transcript_id "ENSE00003480066"
11	bjp	exon	125905553	125905597	2	+	.	gene_id "ENSG00000109832"; transcript_id "ENSE00003566840"
11	bjp	exon	125906069	125906209	2	+	.	gene_id "ENSG00000109832"; transcript_id "ENSG00000109832.3_M2"
11	bjp	exon	125908196	125908288	2	+	.	gene_id "ENSG00000109832"; transcript_id "ENSE00003458514"
11	bjp	exon	125908401	125908503	2	+	.	gene_id "ENSG00000109832"; transcript_id "ENSE00003598506"
11	bjp	exon	125910364	125910478	2	+	.	gene_id "ENSG00000109832"; transcript_id "ENSG00000109832.4_M2"
11	bjp	exon	125911311	125911488	2	+	.	gene_id "ENSG00000109832"; transcript_id "ENSG00000109832.5_M2"
11	bjp	exon	125917014	125917251	2	+	.	gene_id "ENSG00000109832"; transcript_id "ENSE00003624134"
11	bjp	exon	125918628	125918790	2	+	.	gene_id "ENSG00000109832"; transcript_id "ENSE00003627286"
11	bjp	exon	125920958	125922664	2	+	.	gene_id "ENSG00000109832"; transcript_id "ENSG00000109832.1_M7"
11	bjp	exon	125922820	125925168	2	+	.	gene_id "ENSG00000109832"; transcript_id "ENSG00000109832.1_M5"
11	bjp	exon	125925536	125926003	2	+	.	gene_id "ENSG00000109832"; transcript_id "ENSE00002732679_F2"
11	bjp	exon	125926107	125928829	2	+	.	gene_id "ENSG00000109832"; transcript_id "ENSE00002732679_F3"
11	bjp	exon	125931305	125931467	2	-	.	gene_id "ENSG00000255027"; transcript_id "ENSG00000255027.1_M2"
11	bjp	exon	125938686	125938916	2	-	.	gene_id "ENSG00000255027"; transcript_id "ENSE00002706964"
11	bjp	exon	125939125	125940154	2	+	.	gene_id "ENSG00000109832"; transcript_id "ENSG00000109832.1_M3"
11	bjp	exon	125940496	125941193	2	-	.	gene_id "ENSG00000254790"; transcript_id "ENSE00002196736"
11	bjp	exon	125942595	125942652	2	+	.	gene_id "ENSG00000109832"; transcript_id "ENSE00002168824"
11	bjp	exon	125942884	125943702	2	+	.	gene_id "ENSG00000109832"; transcript_id "ENSG00000109832.2_M3"
11	bjp	exon	125946056	125946137	2	+	.	gene_id "ENSG00000283703"; transcript_id "ENSE00003810034"
11	bjp	exon	125947686	125948036	2	+	.	gene_id "ENSG00000283703"; transcript_id "ENSE00003805430"
11	bjp	exon	125948305	125948580	2	+	.	gene_id "ENSG00000283703"; transcript_id "ENSE00003801534"
11	bjp	exon	125950014	125950289	2	+	.	gene_id "ENSG00000283703"; transcript_id "ENSE00003802708"
11	bjp	exon	125950910	125951158	2	+	.	gene_id "ENSG00000283703"; transcript_id "ENSE00003806536"
11	bjp	exon	125951792	125952073	2	+	.	gene_id "ENSG00000283703"; transcript_id "ENSG00000283703.1_M3"
11	bjp	exon	125953400	125953690	2	+	.	gene_id "ENSG00000283703"; transcript_id "ENSE00003805902"
11	bjp	exon	125954087	125954383	2	+	.	gene_id "ENSG00000283703"; transcript_id "ENSG00000283703.1_M2"
11	bjp	exon	125955057	125955179	2	+	.	gene_id "ENSG00000283703"; transcript_id "ENSE00003811207"
11	bjp	exon	125955615	125955667	2	+	.	gene_id "ENSG00000283703"; transcript_id "ENSE00003807880"
11	bjp	exon	125955796	125955816	2	-	.	gene_id "ENSG00000064309"; transcript_id "ENSE00002184242_F1"
11	bjp	exon	125956320	125957899	2	-	.	gene_id "ENSG00000064309"; transcript_id "ENSG00000064309.1_M2"
11	bjp	exon	125958648	125961105	2	-	.	gene_id "ENSG00000064309"; transcript_id "ENSG00000064309.1_M3"
11	bjp	exon	125961655	125961998	2	-	.	gene_id "ENSG00000064309"; transcript_id "ENSG00000064309.2_M2"
11	bjp	exon	125978304	125978383	2	-	.	gene_id "ENSG00000064309"; transcript_id "ENSE00000991242"
11	bjp	exon	125981049	125981329	2	-	.	gene_id "ENSG00000064309"; transcript_id "ENSE00000991241"
11	bjp	exon	125983872	125984093	2	-	.	gene_id "ENSG00000064309"; transcript_id "ENSE00000991240"
11	bjp	exon	125994284	125994389	2	-	.	gene_id "ENSG00000064309"; transcript_id "ENSE00001695557"
11	bjp	exon	125994871	125995052	2	-	.	gene_id "ENSG00000064309"; transcript_id "ENSE00000991237"
11	bjp	exon	125997207	125997410	2	-	.	gene_id "ENSG00000064309"; transcript_id "ENSE00000991236"
11	bjp	exon	126001719	126001850	2	-	.	gene_id "ENSG00000064309"; transcript_id "ENSE00000991235"
11	bjp	exon	126003902	126004445	2	-	.	gene_id "ENSG00000064309"; transcript_id "ENSG00000064309.2_M3"
11	bjp	exon	126005393	126005674	2	-	.	gene_id "ENSG00000064309"; transcript_id "ENSE00002157797"
11	bjp	exon	126005759	126006057	2	-	.	gene_id "ENSG00000064309"; transcript_id "ENSE00003492216"
11	bjp	exon	126010341	126010694	2	-	.	gene_id "ENSG00000064309"; transcript_id "ENSE00003579549"
11	bjp	exon	126010811	126010918	2	-	.	gene_id "ENSG00000064309"; transcript_id "ENSE00002156207"
11	bjp	exon	126014818	126015510	2	-	.	gene_id "ENSG00000064309"; transcript_id "ENSG00000064309.3_M2"
11	bjp	exon	126017088	126017375	2	-	.	gene_id "ENSG00000064309"; transcript_id "ENSE00003504419"
11	bjp	exon	126021248	126021522	2	-	.	gene_id "ENSG00000064309"; transcript_id "ENSG00000064309.3_M3"
11	bjp	exon	126023401	126023539	2	-	.	gene_id "ENSG00000064309"; transcript_id "ENSG00000064309.5_M2"
11	bjp	exon	126062579	126062811	2	-	.	gene_id "ENSG00000064309"; transcript_id "ENSE00002199460"
11	bjp	exon	126063226	126063335	2	-	.	gene_id "ENSG00000064309"; transcript_id "ENSG00000064309.6_M2"
11	bjp	exon	126100505	126102413	2	-	.	gene_id "ENSG00000261257"; transcript_id "ENSE00002585539"
11	bjp	exon	126160714	126160845	2	+	.	gene_id "ENSG00000254833"; transcript_id "ENSE00002175991"
11	bjp	exon	126175599	126176035	2	+	.	gene_id "ENSG00000254833"; transcript_id "ENSE00002189284"
11	bjp	exon	126179497	126179698	2	-	.	gene_id "ENSG00000254771"; transcript_id "ENSE00002197724"
11	bjp	exon	126204231	126204328	2	-	.	gene_id "ENSG00000165526"; transcript_id "ENSG00000165526.1_M2"
11	bjp	exon	126205468	126205612	2	-	.	gene_id "ENSG00000165526"; transcript_id "ENSG00000165526.2_M4"
11	bjp	exon	126205688	126206553	2	-	.	gene_id "ENSG00000165526"; transcript_id "ENSG00000165526.1_M5"
11	bjp	exon	126208611	126208872	2	-	.	gene_id "ENSG00000254694"; transcript_id "ENSE00002161227"
11	bjp	exon	126208928	126209027	2	-	.	gene_id "ENSG00000254694"; transcript_id "ENSE00002169830"
11	bjp	exon	126209040	126209723	2	-	.	gene_id "ENSG00000165526"; transcript_id "ENSG00000165526.1_M6"
11	bjp	exon	126210890	126211297	2	-	.	gene_id "ENSG00000165526"; transcript_id "ENSG00000165526.2_M2"
11	bjp	exon	126211693	126211830	2	+	.	gene_id "ENSG00000197798"; transcript_id "ENSG00000197798.1_M6"
11	bjp	exon	126214260	126214478	2	-	.	gene_id "ENSG00000222067"; transcript_id "ENSE00001589953"
11	bjp	exon	126229224	126229336	2	+	.	gene_id "ENSG00000197798"; transcript_id "ENSG00000197798.1_M3"
11	bjp	exon	126233586	126233721	2	+	.	gene_id "ENSG00000197798"; transcript_id "ENSE00002171079"
11	bjp	exon	126234995	126235087	2	+	.	gene_id "ENSG00000197798"; transcript_id "ENSE00003466366"
11	bjp	exon	126240792	126241281	2	+	.	gene_id "ENSG00000197798"; transcript_id "ENSG00000197798.1_M2"
11	bjp	exon	126245035	126245282	2	+	.	gene_id "ENSG00000240098"; transcript_id "ENSE00001940639"
11	bjp	exon	126250506	126250733	2	+	.	gene_id "ENSG00000197798"; transcript_id "ENSG00000197798.2_M2"
11	bjp	exon	126256567	126256852	2	+	.	gene_id "ENSG00000197798"; transcript_id "ENSG00000197798.4_M2"
11	bjp	exon	126260399	126261485	2	+	.	gene_id "ENSG00000197798"; transcript_id "ENSG00000197798.1_M4"
11	bjp	exon	126262120	126262918	2	+	.	gene_id "ENSG00000197798"; transcript_id "ENSG00000197798.1_M5"
11	bjp	exon	126262987	126264289	2	-	.	gene_id "ENSG00000182934"; transcript_id "ENSG00000182934.1_M4"
11	bjp	exon	126264376	126264755	2	-	.	gene_id "ENSG00000182934"; transcript_id "ENSG00000182934.1_M2"
11	bjp	exon	126264959	126265172	2	-	.	gene_id "ENSG00000182934"; transcript_id "ENSG00000182934.1_M3"
11	bjp	exon	126265268	126265657	2	-	.	gene_id "ENSG00000182934"; transcript_id "ENSG00000182934.2_M2"
11	bjp	exon	126265737	126265823	2	-	.	gene_id "ENSG00000182934"; transcript_id "ENSE00003579447"
11	bjp	exon	126265963	126266081	2	-	.	gene_id "ENSG00000182934"; transcript_id "ENSE00003528990"
11	bjp	exon	126266187	126266401	2	-	.	gene_id "ENSG00000182934"; transcript_id "ENSG00000182934.3_M2"
11	bjp	exon	126266476	126266629	2	-	.	gene_id "ENSG00000182934"; transcript_id "ENSE00001465009"
11	bjp	exon	126266763	126266922	2	-	.	gene_id "ENSG00000182934"; transcript_id "ENSE00001465010"
11	bjp	exon	126267174	126267712	2	-	.	gene_id "ENSG00000182934"; transcript_id "ENSG00000182934.2_M4"
11	bjp	exon	126268003	126268086	2	-	.	gene_id "ENSG00000182934"; transcript_id "ENSE00003471766"
11	bjp	exon	126268688	126268982	2	-	.	gene_id "ENSG00000182934"; transcript_id "ENSG00000182934.3_M4"
11	bjp	exon	126268986	126269054	2	-	.	gene_id "ENSG00000182934"; transcript_id "ENSE00002201794_F1"
11	bjp	exon	126269145	126269415	2	+	.	gene_id "ENSG00000110074"; transcript_id "ENSG00000110074.1_M11"
11	bjp	exon	126270945	126271881	2	+	.	gene_id "ENSG00000110074"; transcript_id "ENSG00000110074.1_M5"
11	bjp	exon	126272478	126272682	2	+	.	gene_id "ENSG00000110074"; transcript_id "ENSE00002196165"
11	bjp	exon	126272969	126275870	2	+	.	gene_id "ENSG00000110074"; transcript_id "ENSG00000110074.1_M18"
11	bjp	exon	126276059	126276219	2	+	.	gene_id "ENSG00000110074"; transcript_id "ENSE00003500725"
11	bjp	exon	126276394	126276523	2	+	.	gene_id "ENSG00000110074"; transcript_id "ENSG00000110074.1_M2"
11	bjp	exon	126276912	126277175	2	+	.	gene_id "ENSG00000110074"; transcript_id "ENSG00000110074.1_M3"
11	bjp	exon	126277435	126278131	2	+	.	gene_id "ENSG00000110074"; transcript_id "ENSG00000110074.1_M8"
11	bjp	exon	126278257	126278577	2	-	.	gene_id "ENSG00000243607"; transcript_id "ENSE00001878463"
11	bjp	exon	126283065	126283153	2	+	.	gene_id "ENSG00000150455"; transcript_id "ENSG00000150455.1_M6"
11	bjp	exon	126288443	126288573	2	+	.	gene_id "ENSG00000150455"; transcript_id "ENSE00001892402"
11	bjp	exon	126289665	126289833	2	+	.	gene_id "ENSG00000150455"; transcript_id "ENSG00000150455.1_M2"
11	bjp	exon	126290462	126290585	2	+	.	gene_id "ENSG00000150455"; transcript_id "ENSE00001281848"
11	bjp	exon	126290803	126290961	2	+	.	gene_id "ENSG00000150455"; transcript_id "ENSG00000150455.1_M3"
11	bjp	exon	126291273	126291569	2	+	.	gene_id "ENSG00000150455"; transcript_id "ENSG00000150455.2_M2"
11	bjp	exon	126292477	126292921	2	+	.	gene_id "ENSG00000150455"; transcript_id "ENSG00000150455.2_M3"
11	bjp	exon	126293245	126293286	2	-	.	gene_id "ENSG00000254905"; transcript_id "ENSE00002195760_F1"
11	bjp	exon	126293668	126294127	2	+	.	gene_id "ENSG00000150455"; transcript_id "ENSG00000150455.3_M3"
11	bjp	exon	126294255	126294297	2	+	.	gene_id "ENSG00000150455"; transcript_id "ENSG00000150455.4_M3"
11	bjp	exon	126294657	126294933	2	+	.	gene_id "ENSG00000150455"; transcript_id "ENSG00000150455.3_M2"
11	bjp	exon	126296968	126297126	2	-	.	gene_id "ENSG00000255062"; transcript_id "ENSE00002189272"
11	bjp	exon	126298258	126298845	2	+	.	gene_id "ENSG00000150455"; transcript_id "ENSE00001849662"
11	bjp	exon	126303752	126304207	2	+	.	gene_id "ENSG00000110063"; transcript_id "ENSE00001324469_F1"
11	bjp	exon	126304282	126304318	2	-	.	gene_id "ENSG00000255062"; transcript_id "ENSE00002169578_F1"
11	bjp	exon	126306570	126306744	2	+	.	gene_id "ENSG00000110063"; transcript_id "ENSE00001127770"
11	bjp	exon	126331404	126331550	2	+	.	gene_id "ENSG00000110063"; transcript_id "ENSG00000110063.1_M2"
11	bjp	exon	126336414	126338399	2	+	.	gene_id "ENSG00000110063"; transcript_id "ENSG00000110063.2_M2"
11	bjp	exon	126340889	126342322	2	-	.	gene_id "ENSG00000280832"; transcript_id "ENSE00003768188"
11	bjp	exon	126343307	126343417	2	+	.	gene_id "ENSG00000110063"; transcript_id "ENSE00003504522"
11	bjp	exon	126345347	126345749	2	+	.	gene_id "ENSG00000110063"; transcript_id "ENSG00000110063.3_M2"
11	bjp	exon	126350172	126351777	2	-	.	gene_id "ENSG00000280832"; transcript_id "ENSE00003773645"
11	bjp	exon	126354379	126354915	2	-	.	gene_id "ENSG00000280832"; transcript_id "ENSE00003761993"
11	bjp	exon	126355442	126355587	2	-	.	gene_id "ENSG00000280832"; transcript_id "ENSG00000280832.1_M2"
11	bjp	exon	126355640	126355842	2	+	.	gene_id "ENSG00000110080"; transcript_id "ENSG00000110080.1_M3"
11	bjp	exon	126355894	126356302	2	+	.	gene_id "ENSG00000110080"; transcript_id "ENSG00000110080.1_M2"
11	bjp	exon	126358415	126358511	2	+	.	gene_id "ENSG00000110080"; transcript_id "ENSE00002199007"
11	bjp	exon	126376773	126376893	2	-	.	gene_id "ENSG00000278215"; transcript_id "ENSE00003742925"
11	bjp	exon	126392175	126392354	2	+	.	gene_id "ENSG00000110080"; transcript_id "ENSE00002168220"
11	bjp	exon	126393228	126393303	2	+	.	gene_id "ENSG00000110080"; transcript_id "ENSE00002177425"
11	bjp	exon	126403218	126403486	2	+	.	gene_id "ENSG00000110080"; transcript_id "ENSG00000110080.2_M2"
11	bjp	exon	126405587	126405699	2	+	.	gene_id "ENSG00000110080"; transcript_id "ENSE00002185143"
11	bjp	exon	126405782	126406171	2	+	.	gene_id "ENSG00000110080"; transcript_id "ENSG00000110080.3_M2"
11	bjp	exon	126406187	126406557	2	+	.	gene_id "ENSG00000110080"; transcript_id "ENSG00000110080.1_M6"
11	bjp	exon	126406782	126407026	2	+	.	gene_id "ENSG00000110080"; transcript_id "ENSG00000110080.2_M3"
11	bjp	exon	126407234	126407349	2	+	.	gene_id "ENSG00000110080"; transcript_id "ENSG00000110080.4_M2"
11	bjp	exon	126407574	126407634	2	+	.	gene_id "ENSG00000110080"; transcript_id "ENSG00000110080.5_M2"
11	bjp	exon	126408099	126408194	2	+	.	gene_id "ENSG00000110080"; transcript_id "ENSE00003532163"
11	bjp	exon	126408307	126408804	2	+	.	gene_id "ENSG00000110080"; transcript_id "ENSG00000110080.1_M4"
11	bjp	exon	126409268	126409411	2	+	.	gene_id "ENSG00000110080"; transcript_id "ENSE00003566203"
11	bjp	exon	126413397	126413648	2	+	.	gene_id "ENSG00000110080"; transcript_id "ENSG00000110080.6_M2"
11	bjp	exon	126413961	126414641	2	+	.	gene_id "ENSG00000110080"; transcript_id "ENSG00000110080.1_M9"
11	bjp	exon	126423359	126425023	2	-	.	gene_id "ENSG00000149571"; transcript_id "ENSG00000149571.1_M2"
11	bjp	exon	126425638	126425724	2	-	.	gene_id "ENSG00000149571"; transcript_id "ENSE00001094072"
11	bjp	exon	126429179	126429288	2	-	.	gene_id "ENSG00000149571"; transcript_id "ENSE00003653618"
11	bjp	exon	126430942	126431526	2	-	.	gene_id "ENSG00000149571"; transcript_id "ENSG00000149571.2_M2"
11	bjp	exon	126435268	126435303	2	-	.	gene_id "ENSG00000149571"; transcript_id "ENSE00001094089"
11	bjp	exon	126436811	126437009	2	-	.	gene_id "ENSG00000149571"; transcript_id "ENSG00000149571.3_M2"
11	bjp	exon	126440186	126440344	2	+	.	gene_id "ENSG00000110080"; transcript_id "ENSE00002174949"
11	bjp	exon	126440449	126440818	2	-	.	gene_id "ENSG00000149571"; transcript_id "ENSG00000149571.4_M2"
11	bjp	exon	126440822	126440882	2	-	.	gene_id "ENSG00000149571"; transcript_id "ENSG00000149571.5_M2"
11	bjp	exon	126444979	126445105	2	-	.	gene_id "ENSG00000149571"; transcript_id "ENSE00000991384"
11	bjp	exon	126446759	126446886	2	-	.	gene_id "ENSG00000149571"; transcript_id "ENSE00000991383"
11	bjp	exon	126449009	126449157	2	-	.	gene_id "ENSG00000149571"; transcript_id "ENSE00000991382"
11	bjp	exon	126463157	126463307	2	-	.	gene_id "ENSG00000149571"; transcript_id "ENSE00000995029"
11	bjp	exon	126473309	126473466	2	-	.	gene_id "ENSG00000149571"; transcript_id "ENSE00000995028"
11	bjp	exon	126521315	126521464	2	-	.	gene_id "ENSG00000149571"; transcript_id "ENSE00000991379"
11	bjp	exon	126526538	126526687	2	-	.	gene_id "ENSG00000149571"; transcript_id "ENSE00000991378"
11	bjp	exon	126543947	126544244	2	+	.	gene_id "ENSG00000257271"; transcript_id "ENSE00002331248"
11	bjp	exon	126549284	126550651	2	-	.	gene_id "ENSG00000149571"; transcript_id "ENSG00000149571.1_M3"
11	bjp	exon	126562835	126562912	2	-	.	gene_id "ENSG00000149571"; transcript_id "ENSE00003466292"
11	bjp	exon	126610661	126610948	2	+	.	gene_id "ENSG00000257271"; transcript_id "ENSE00002346259"
11	bjp	exon	126652852	126652929	2	+	.	gene_id "ENSG00000254607"; transcript_id "ENSE00002406320"
11	bjp	exon	126656086	126656171	2	+	.	gene_id "ENSG00000254607"; transcript_id "ENSE00002187823"
11	bjp	exon	126681783	126682104	2	+	.	gene_id "ENSG00000254607"; transcript_id "ENSG00000254607.1_M2"
11	bjp	exon	126920188	126920542	2	-	.	gene_id "ENSG00000254938"; transcript_id "ENSE00002200212"
11	bjp	exon	126934886	126937150	2	-	.	gene_id "ENSG00000279358"; transcript_id "ENSE00003757122"
11	bjp	exon	126940449	126940659	2	-	.	gene_id "ENSG00000254938"; transcript_id "ENSE00002183942"
11	bjp	exon	126940746	126940924	2	+	.	gene_id "ENSG00000254960"; transcript_id "ENSG00000254960.1_M2"
11	bjp	exon	126944316	126944467	2	+	.	gene_id "ENSG00000254960"; transcript_id "ENSG00000254960.2_M2"
11	bjp	exon	126944928	126945090	2	+	.	gene_id "ENSG00000254960"; transcript_id "ENSG00000254960.3_M2"
11	bjp	exon	126988458	126988542	2	-	.	gene_id "ENSG00000266215"; transcript_id "ENSE00002700762"
11	bjp	exon	126992452	126992534	2	+	.	gene_id "ENSG00000255317"; transcript_id "ENSE00002145340"
11	bjp	exon	126995080	126995458	2	+	.	gene_id "ENSG00000255317"; transcript_id "ENSE00002155929"
11	bjp	exon	127000455	127001165	2	-	.	gene_id "ENSG00000149571"; transcript_id "ENSG00000149571.1_M6"
11	bjp	exon	127002910	127003255	2	+	.	gene_id "ENSG00000218109"; transcript_id "ENSE00002173618_F1"
11	bjp	exon	127003461	127004324	2	+	.	gene_id "ENSG00000218109"; transcript_id "ENSG00000218109.1_M3"
11	bjp	exon	127005027	127005187	2	+	.	gene_id "ENSG00000218109"; transcript_id "ENSE00002177657"
11	bjp	exon	127005867	127006058	2	+	.	gene_id "ENSG00000218109"; transcript_id "ENSE00002162713"
11	bjp	exon	127021754	127021907	2	+	.	gene_id "ENSG00000255546"; transcript_id "ENSE00002146071"
11	bjp	exon	127035475	127035676	2	+	.	gene_id "ENSG00000255546"; transcript_id "ENSE00002158212"
11	bjp	exon	127053338	127053553	2	+	.	gene_id "ENSG00000255546"; transcript_id "ENSE00002169506"
11	bjp	exon	127067002	127067117	2	+	.	gene_id "ENSG00000255087"; transcript_id "ENSE00002191069"
11	bjp	exon	127098432	127098605	2	+	.	gene_id "ENSG00000255087"; transcript_id "ENSE00002157479"
11	bjp	exon	127099274	127101320	2	+	.	gene_id "ENSG00000255087"; transcript_id "ENSE00002200441"
11	bjp	exon	127119326	127119502	2	+	.	gene_id "ENSG00000272981"; transcript_id "ENSE00003708326"
11	bjp	exon	127137189	127137311	2	+	.	gene_id "ENSG00000272981"; transcript_id "ENSE00003706391"
11	bjp	exon	127139475	127139735	2	+	.	gene_id "ENSG00000272981"; transcript_id "ENSE00003709230"
11	bjp	exon	127190769	127190819	2	+	.	gene_id "ENSG00000272642"; transcript_id "ENSE00003709001"
11	bjp	exon	127191479	127191578	2	+	.	gene_id "ENSG00000272642"; transcript_id "ENSE00003711459"
11	bjp	exon	127192767	127192920	2	+	.	gene_id "ENSG00000272642"; transcript_id "ENSE00003703544"
11	bjp	exon	127223232	127223318	2	+	.	gene_id "ENSG00000272642"; transcript_id "ENSE00003709522"
11	bjp	exon	127223428	127223449	2	+	.	gene_id "ENSG00000272642"; transcript_id "ENSE00003705504"
11	bjp	exon	127271029	127271173	2	+	.	gene_id "ENSG00000273409"; transcript_id "ENSG00000273409.1_M2"
11	bjp	exon	127311078	127311219	2	+	.	gene_id "ENSG00000273409"; transcript_id "ENSE00003794058"
11	bjp	exon	127311873	127311936	2	+	.	gene_id "ENSG00000273409"; transcript_id "ENSE00003799919"
11	bjp	exon	127336765	127337033	2	+	.	gene_id "ENSG00000273409"; transcript_id "ENSE00003709821"
11	bjp	exon	127406028	127406332	2	-	.	gene_id "ENSG00000222774"; transcript_id "ENSE00001590660"
11	bjp	exon	127407851	127408148	2	+	.	gene_id "ENSG00000223315"; transcript_id "ENSE00001591201"
11	bjp	exon	127657568	127657877	2	+	.	gene_id "ENSG00000254591"; transcript_id "ENSE00002150692"
11	bjp	exon	128180427	128180623	2	+	.	gene_id "ENSG00000273415"; transcript_id "ENSE00003707415"
11	bjp	exon	128182801	128183554	2	+	.	gene_id "ENSG00000273415"; transcript_id "ENSE00003711019"
11	bjp	exon	128208829	128208942	2	+	.	gene_id "ENSG00000272575"; transcript_id "ENSE00003702570"
11	bjp	exon	128211437	128211719	2	+	.	gene_id "ENSG00000272575"; transcript_id "ENSG00000272575.1_M2"
11	bjp	exon	128213982	128214096	2	+	.	gene_id "ENSG00000272575"; transcript_id "ENSE00003706579"
11	bjp	exon	128241278	128241441	2	+	.	gene_id "ENSG00000272575"; transcript_id "ENSG00000272575.2_M2"
11	bjp	exon	128458761	128462576	2	-	.	gene_id "ENSG00000134954"; transcript_id "ENSG00000134954.1_M6"
11	bjp	exon	128463509	128463950	2	-	.	gene_id "ENSG00000134954"; transcript_id "ENSG00000134954.1_M2"
11	bjp	exon	128480191	128480451	2	-	.	gene_id "ENSG00000134954"; transcript_id "ENSG00000134954.2_M2"
11	bjp	exon	128484823	128485071	2	-	.	gene_id "ENSG00000134954"; transcript_id "ENSE00000917325"
11	bjp	exon	128486069	128486146	2	-	.	gene_id "ENSG00000134954"; transcript_id "ENSE00000917326"
11	bjp	exon	128489290	128489490	2	-	.	gene_id "ENSG00000134954"; transcript_id "ENSG00000134954.3_M2"
11	bjp	exon	128490457	128490576	2	-	.	gene_id "ENSG00000134954"; transcript_id "ENSE00000917328"
11	bjp	exon	128504991	128505394	2	-	.	gene_id "ENSG00000134954"; transcript_id "ENSE00003704123"
11	bjp	exon	128521913	128522310	2	-	.	gene_id "ENSG00000134954"; transcript_id "ENSG00000134954.1_M4"
11	bjp	exon	128522390	128522449	2	+	.	gene_id "ENSG00000276176"; transcript_id "ENSE00003719457"
11	bjp	exon	128526142	128526315	2	+	.	gene_id "ENSG00000254588"; transcript_id "ENSE00002167056"
11	bjp	exon	128526533	128527418	2	+	.	gene_id "ENSG00000254588"; transcript_id "ENSE00002158838"
11	bjp	exon	128529011	128529085	2	+	.	gene_id "ENSG00000254588"; transcript_id "ENSE00002182253"
11	bjp	exon	128530138	128530389	2	+	.	gene_id "ENSG00000254588"; transcript_id "ENSE00002184939"
11	bjp	exon	128536412	128536783	2	-	.	gene_id "ENSG00000134954"; transcript_id "ENSE00002146995"
11	bjp	exon	128556291	128556435	2	-	.	gene_id "ENSG00000134954"; transcript_id "ENSE00003590356"
11	bjp	exon	128571808	128572314	2	-	.	gene_id "ENSG00000134954"; transcript_id "ENSE00002185491"
11	bjp	exon	128573062	128573144	2	-	.	gene_id "ENSG00000134954"; transcript_id "ENSE00003576699"
11	bjp	exon	128587486	128587558	2	-	.	gene_id "ENSG00000134954"; transcript_id "ENSG00000134954.1_M3"
11	bjp	exon	128614340	128615236	2	-	.	gene_id "ENSG00000270160"; transcript_id "ENSE00003257954"
11	bjp	exon	128615867	128616850	2	-	.	gene_id "ENSG00000255465"; transcript_id "ENSE00002201115"
11	bjp	exon	128620704	128620774	2	-	.	gene_id "ENSG00000255465"; transcript_id "ENSE00002144574"
11	bjp	exon	128621705	128621806	2	-	.	gene_id "ENSG00000255465"; transcript_id "ENSE00002145289"
11	bjp	exon	128629653	128629773	2	-	.	gene_id "ENSG00000245008"; transcript_id "ENSE00002654313"
11	bjp	exon	128664980	128665117	2	-	.	gene_id "ENSG00000245008"; transcript_id "ENSE00002650276"
11	bjp	exon	128681240	128682459	2	-	.	gene_id "ENSG00000245008"; transcript_id "ENSE00001959231"
11	bjp	exon	128686227	128686534	2	-	.	gene_id "ENSG00000245008"; transcript_id "ENSG00000245008.1_M2"
11	bjp	exon	128686702	128686922	2	-	.	gene_id "ENSG00000245008"; transcript_id "ENSE00001977710_F2"
11	bjp	exon	128691672	128692121	2	-	.	gene_id "ENSG00000254703"; transcript_id "ENSE00002186472"
11	bjp	exon	128692655	128692981	2	-	.	gene_id "ENSG00000254703"; transcript_id "ENSE00002150795_F1"
11	bjp	exon	128693144	128693391	2	-	.	gene_id "ENSG00000254703"; transcript_id "ENSE00002150795_F2"
11	bjp	exon	128693770	128694276	2	+	.	gene_id "ENSG00000151702"; transcript_id "ENSG00000151702.1_M4"
11	bjp	exon	128695913	128696023	2	-	.	gene_id "ENSG00000254703"; transcript_id "ENSE00002164999"
11	bjp	exon	128748237	128748290	2	+	.	gene_id "ENSG00000151702"; transcript_id "ENSE00002159395"
11	bjp	exon	128758106	128758326	2	+	.	gene_id "ENSG00000151702"; transcript_id "ENSG00000151702.1_M2"
11	bjp	exon	128764651	128764821	2	+	.	gene_id "ENSG00000151702"; transcript_id "ENSE00001369506"
11	bjp	exon	128768118	128768516	2	+	.	gene_id "ENSG00000151702"; transcript_id "ENSG00000151702.2_M2"
11	bjp	exon	128772782	128772985	2	+	.	gene_id "ENSG00000151702"; transcript_id "ENSG00000151702.3_M2"
11	bjp	exon	128781958	128782023	2	+	.	gene_id "ENSG00000151702"; transcript_id "ENSE00003703661"
11	bjp	exon	128803876	128807239	2	+	.	gene_id "ENSG00000151702"; transcript_id "ENSG00000151702.1_M3"
11	bjp	exon	128809157	128809204	2	+	.	gene_id "ENSG00000151702"; transcript_id "ENSE00003705396"
11	bjp	exon	128810459	128813267	2	+	.	gene_id "ENSG00000151702"; transcript_id "ENSG00000151702.2_M4"
11	bjp	exon	128836315	128840264	2	-	.	gene_id "ENSG00000151704"; transcript_id "ENSG00000151704.1_M7"
11	bjp	exon	128842382	128842534	2	-	.	gene_id "ENSG00000151704"; transcript_id "ENSE00001335280"
11	bjp	exon	128850721	128850920	2	-	.	gene_id "ENSG00000151704"; transcript_id "ENSG00000151704.1_M2"
11	bjp	exon	128866523	128866655	2	-	.	gene_id "ENSG00000151704"; transcript_id "ENSE00001285230"
11	bjp	exon	128867173	128867373	2	-	.	gene_id "ENSG00000151704"; transcript_id "ENSG00000151704.1_M4"
11	bjp	exon	128880325	128880668	2	-	.	gene_id "ENSG00000255369"; transcript_id "ENSE00002169228"
11	bjp	exon	128891356	128891721	2	+	.	gene_id "ENSG00000120457"; transcript_id "ENSG00000120457.1_M2"
11	bjp	exon	128899565	128902713	2	-	.	gene_id "ENSG00000174370"; transcript_id "ENSG00000174370.1_M3"
11	bjp	exon	128904431	128904611	2	-	.	gene_id "ENSG00000174370"; transcript_id "ENSG00000174370.2_M2"
11	bjp	exon	128905549	128905697	2	-	.	gene_id "ENSG00000174370"; transcript_id "ENSE00001197119"
11	bjp	exon	128905910	128906035	2	-	.	gene_id "ENSG00000174370"; transcript_id "ENSE00002166651"
11	bjp	exon	128909852	128909940	2	+	.	gene_id "ENSG00000120457"; transcript_id "ENSE00002159620"
11	bjp	exon	128911184	128912210	2	+	.	gene_id "ENSG00000120457"; transcript_id "ENSG00000120457.2_M2"
11	bjp	exon	128916409	128921035	2	+	.	gene_id "ENSG00000120457"; transcript_id "ENSG00000120457.1_M3"
11	bjp	exon	128934731	128935044	2	-	.	gene_id "ENSG00000120471"; transcript_id "ENSE00002181753"
11	bjp	exon	128935370	128937894	2	-	.	gene_id "ENSG00000120471"; transcript_id "ENSG00000120471.1_M9"
11	bjp	exon	128942794	128943399	2	-	.	gene_id "ENSG00000120471"; transcript_id "ENSG00000120471.1_M4"
11	bjp	exon	128976563	128976634	2	-	.	gene_id "ENSG00000134909"; transcript_id "ENSE00003558110"
11	bjp	exon	128978770	128978915	2	-	.	gene_id "ENSG00000134909"; transcript_id "ENSE00003504677"
11	bjp	exon	128980487	128980748	2	-	.	gene_id "ENSG00000134909"; transcript_id "ENSG00000134909.1_M2"
11	bjp	exon	128981416	128981561	2	-	.	gene_id "ENSG00000134909"; transcript_id "ENSG00000134909.2_M2"
11	bjp	exon	128981829	128981936	2	-	.	gene_id "ENSG00000134909"; transcript_id "ENSE00003474015"
11	bjp	exon	128985879	128986085	2	-	.	gene_id "ENSG00000134909"; transcript_id "ENSG00000134909.3_M2"
11	bjp	exon	128986524	128986668	2	-	.	gene_id "ENSG00000134909"; transcript_id "ENSE00003511919"
11	bjp	exon	128988023	128988125	2	-	.	gene_id "ENSG00000134909"; transcript_id "ENSE00003532203"
11	bjp	exon	128993237	128993340	2	-	.	gene_id "ENSG00000212597"; transcript_id "ENSE00001808039"
11	bjp	exon	128998319	128998468	2	-	.	gene_id "ENSG00000134909"; transcript_id "ENSG00000134909.1_M3"
11	bjp	exon	129023859	129024193	2	-	.	gene_id "ENSG00000134909"; transcript_id "ENSE00001512679"
11	bjp	exon	129030459	129030572	2	+	.	gene_id "ENSG00000206847"; transcript_id "ENSE00001499130"
11	bjp	exon	129040928	129041009	2	-	.	gene_id "ENSG00000134909"; transcript_id "ENSE00003522366"
11	bjp	exon	129062280	129062357	2	-	.	gene_id "ENSG00000134909"; transcript_id "ENSE00003534854"
11	bjp	exon	129063902	129064024	2	-	.	gene_id "ENSG00000134909"; transcript_id "ENSE00003512882"
11	bjp	exon	129064841	129064933	2	-	.	gene_id "ENSG00000134909"; transcript_id "ENSE00003554503"
11	bjp	exon	129066731	129066868	2	-	.	gene_id "ENSG00000134909"; transcript_id "ENSG00000134909.2_M3"
11	bjp	exon	129093621	129093707	2	-	.	gene_id "ENSG00000134909"; transcript_id "ENSE00002496377"
11	bjp	exon	129123446	129123530	2	-	.	gene_id "ENSG00000134909"; transcript_id "ENSE00002517509"
11	bjp	exon	129123888	129123929	2	-	.	gene_id "ENSG00000134909"; transcript_id "ENSE00002181090"
11	bjp	exon	129124803	129124894	2	-	.	gene_id "ENSG00000134909"; transcript_id "ENSE00002454217"
11	bjp	exon	129164319	129164427	2	-	.	gene_id "ENSG00000134909"; transcript_id "ENSG00000134909.4_M2"
11	bjp	exon	129192083	129192198	2	-	.	gene_id "ENSG00000134909"; transcript_id "ENSE00002477884"
11	bjp	exon	129202966	129203070	2	+	.	gene_id "ENSG00000199260"; transcript_id "ENSE00001437153"
11	bjp	exon	129295286	129296481	2	-	.	gene_id "ENSG00000255259"; transcript_id "ENSE00002184051"
11	bjp	exon	129375940	129376222	2	+	.	gene_id "ENSG00000043039"; transcript_id "ENSE00001130968"
11	bjp	exon	129436174	129438321	2	+	.	gene_id "ENSG00000043039"; transcript_id "ENSG00000043039.1_M2"
11	bjp	exon	129442835	129442919	2	+	.	gene_id "ENSG00000043039"; transcript_id "ENSE00002534530"
11	bjp	exon	129451136	129452279	2	+	.	gene_id "ENSG00000043039"; transcript_id "ENSE00001130961"
11	bjp	exon	129537869	129538114	2	+	.	gene_id "ENSG00000240121"; transcript_id "ENSE00001923885"
11	bjp	exon	129591493	129591620	2	+	.	gene_id "ENSG00000281386"; transcript_id "ENSE00003768806"
11	bjp	exon	129611712	129612110	2	+	.	gene_id "ENSG00000281386"; transcript_id "ENSE00003773444"
11	bjp	exon	129612116	129612446	2	-	.	gene_id "ENSG00000281097"; transcript_id "ENSE00003775138"
11	bjp	exon	129614325	129614487	2	-	.	gene_id "ENSG00000281097"; transcript_id "ENSE00003766027"
11	bjp	exon	129615307	129615535	2	-	.	gene_id "ENSG00000281097"; transcript_id "ENSE00003768136"
11	bjp	exon	129617011	129617269	2	-	.	gene_id "ENSG00000281097"; transcript_id "ENSE00003762435"
11	bjp	exon	129852475	129852961	2	+	.	gene_id "ENSG00000151715"; transcript_id "ENSG00000151715.1_M2"
11	bjp	exon	129854610	129854816	2	+	.	gene_id "ENSG00000151715"; transcript_id "ENSE00003613906"
11	bjp	exon	129855708	129855892	2	+	.	gene_id "ENSG00000151715"; transcript_id "ENSE00003612125"
11	bjp	exon	129857313	129857479	2	+	.	gene_id "ENSG00000151715"; transcript_id "ENSG00000151715.2_M2"
11	bjp	exon	129858574	129860003	2	+	.	gene_id "ENSG00000151715"; transcript_id "ENSG00000151715.3_M2"
11	bjp	exon	129863636	129864850	2	-	.	gene_id "ENSG00000170322"; transcript_id "ENSG00000170322.1_M3"
11	bjp	exon	129864966	129865101	2	-	.	gene_id "ENSG00000170322"; transcript_id "ENSE00001128659"
11	bjp	exon	129865877	129865983	2	-	.	gene_id "ENSG00000170322"; transcript_id "ENSE00001128663"
11	bjp	exon	129869494	129870261	2	-	.	gene_id "ENSG00000170322"; transcript_id "ENSG00000170322.1_M2"
11	bjp	exon	129872589	129873096	2	-	.	gene_id "ENSG00000170322"; transcript_id "ENSG00000170322.2_M2"
11	bjp	exon	129873745	129874015	2	-	.	gene_id "ENSG00000170322"; transcript_id "ENSG00000170322.3_M2"
11	bjp	exon	129874113	129874333	2	-	.	gene_id "ENSG00000170322"; transcript_id "ENSE00001128694"
11	bjp	exon	129874501	129874580	2	-	.	gene_id "ENSG00000170322"; transcript_id "ENSE00001128703"
11	bjp	exon	129874793	129874916	2	-	.	gene_id "ENSG00000170322"; transcript_id "ENSE00001128712"
11	bjp	exon	129875357	129875463	2	-	.	gene_id "ENSG00000170322"; transcript_id "ENSE00001128722"
11	bjp	exon	129876721	129876895	2	-	.	gene_id "ENSG00000170322"; transcript_id "ENSE00001128729"
11	bjp	exon	129877325	129877385	2	-	.	gene_id "ENSG00000170322"; transcript_id "ENSE00001128735"
11	bjp	exon	129878309	129878355	2	-	.	gene_id "ENSG00000170322"; transcript_id "ENSG00000170322.4_M2"
11	bjp	exon	129881443	129881508	2	-	.	gene_id "ENSG00000170322"; transcript_id "ENSE00001128758"
11	bjp	exon	129881727	129881853	2	-	.	gene_id "ENSG00000170322"; transcript_id "ENSE00001128764"
11	bjp	exon	129882086	129882194	2	-	.	gene_id "ENSG00000170322"; transcript_id "ENSE00001128769"
11	bjp	exon	129882451	129882631	2	-	.	gene_id "ENSG00000170322"; transcript_id "ENSE00001128778"
11	bjp	exon	129883122	129883206	2	-	.	gene_id "ENSG00000170322"; transcript_id "ENSE00001131018"
11	bjp	exon	129884070	129884143	2	-	.	gene_id "ENSG00000170322"; transcript_id "ENSE00001128786"
11	bjp	exon	129884744	129884882	2	-	.	gene_id "ENSG00000170322"; transcript_id "ENSG00000170322.2_M3"
11	bjp	exon	129885435	129885609	2	-	.	gene_id "ENSG00000170322"; transcript_id "ENSG00000170322.5_M2"
11	bjp	exon	129886317	129886444	2	-	.	gene_id "ENSG00000170322"; transcript_id "ENSE00003522010"
11	bjp	exon	129888594	129888795	2	-	.	gene_id "ENSG00000170322"; transcript_id "ENSG00000170322.6_M2"
11	bjp	exon	129892710	129893009	2	-	.	gene_id "ENSG00000170322"; transcript_id "ENSG00000170322.1_M4"
11	bjp	exon	129893062	129893152	2	-	.	gene_id "ENSG00000170322"; transcript_id "ENSG00000170322.7_M2"
11	bjp	exon	129893293	129893385	2	-	.	gene_id "ENSG00000170322"; transcript_id "ENSG00000170322.8_M2"
11	bjp	exon	129893964	129894275	2	-	.	gene_id "ENSG00000170322"; transcript_id "ENSE00002169991"
11	bjp	exon	129894359	129894441	2	-	.	gene_id "ENSG00000170322"; transcript_id "ENSG00000170322.9_M2"
11	bjp	exon	129895496	129895590	2	-	.	gene_id "ENSG00000170322"; transcript_id "ENSG00000170322.3_M3"
11	bjp	exon	129899706	129902516	2	-	.	gene_id "ENSG00000170325"; transcript_id "ENSG00000170325.1_M5"
11	bjp	exon	129905638	129905741	2	-	.	gene_id "ENSG00000170325"; transcript_id "ENSE00001128837"
11	bjp	exon	129910476	129910656	2	-	.	gene_id "ENSG00000170325"; transcript_id "ENSE00001128841"
11	bjp	exon	129912085	129912225	2	-	.	gene_id "ENSG00000170325"; transcript_id "ENSG00000170325.1_M2"
11	bjp	exon	129914704	129915018	2	-	.	gene_id "ENSG00000170325"; transcript_id "ENSE00001128860"
11	bjp	exon	129915660	129915860	2	-	.	gene_id "ENSG00000170325"; transcript_id "ENSE00001390246"
11	bjp	exon	129917127	129917237	2	-	.	gene_id "ENSG00000170325"; transcript_id "ENSE00001128879"
11	bjp	exon	129918539	129918718	2	-	.	gene_id "ENSG00000170325"; transcript_id "ENSE00001128884"
11	bjp	exon	129923248	129923403	2	-	.	gene_id "ENSG00000170325"; transcript_id "ENSE00001128888"
11	bjp	exon	129924882	129925229	2	-	.	gene_id "ENSG00000170325"; transcript_id "ENSE00001376456"
11	bjp	exon	129929410	129929421	2	-	.	gene_id "ENSG00000170325"; transcript_id "ENSE00002503549"
11	bjp	exon	129931016	129931258	2	-	.	gene_id "ENSG00000170325"; transcript_id "ENSE00001128902"
11	bjp	exon	129932102	129932231	2	-	.	gene_id "ENSG00000170325"; transcript_id "ENSE00001128908"
11	bjp	exon	129935101	129935218	2	-	.	gene_id "ENSG00000170325"; transcript_id "ENSE00001128914"
11	bjp	exon	129937598	129937670	2	-	.	gene_id "ENSG00000170325"; transcript_id "ENSE00001128918"
11	bjp	exon	129942426	129942629	2	-	.	gene_id "ENSG00000170325"; transcript_id "ENSG00000170325.2_M2"
11	bjp	exon	129944771	129945012	2	-	.	gene_id "ENSG00000170325"; transcript_id "ENSE00001281801"
11	bjp	exon	129947145	129947622	2	-	.	gene_id "ENSG00000170325"; transcript_id "ENSG00000170325.1_M6"
11	bjp	exon	129948056	129948107	2	-	.	gene_id "ENSG00000170325"; transcript_id "ENSE00002199407"
11	bjp	exon	129955512	129955571	2	-	.	gene_id "ENSG00000170325"; transcript_id "ENSE00001388304"
11	bjp	exon	129957746	129957910	2	-	.	gene_id "ENSG00000170325"; transcript_id "ENSE00001388441"
11	bjp	exon	129960896	129961082	2	-	.	gene_id "ENSG00000170325"; transcript_id "ENSE00001372867"
11	bjp	exon	130002722	130002835	2	-	.	gene_id "ENSG00000170325"; transcript_id "ENSG00000170325.1_M3"
11	bjp	exon	130002938	130004356	2	+	.	gene_id "ENSG00000233220"; transcript_id "ENSE00002164823"
11	bjp	exon	130008586	130009765	2	+	.	gene_id "ENSG00000255057"; transcript_id "ENSE00002191476"
11	bjp	exon	130040365	130041071	2	+	.	gene_id "ENSG00000255535"; transcript_id "ENSE00002189329"
11	bjp	exon	130069837	130070082	2	+	.	gene_id "ENSG00000084234"; transcript_id "ENSG00000084234.1_M9"
11	bjp	exon	130070568	130070747	2	+	.	gene_id "ENSG00000084234"; transcript_id "ENSE00003482563"
11	bjp	exon	130082495	130082781	2	-	.	gene_id "ENSG00000244451"; transcript_id "ENSE00001813192"
11	bjp	exon	130100270	130100425	2	+	.	gene_id "ENSG00000084234"; transcript_id "ENSE00002144979"
11	bjp	exon	130101370	130101513	2	+	.	gene_id "ENSG00000084234"; transcript_id "ENSE00002180726"
11	bjp	exon	130101926	130102000	2	+	.	gene_id "ENSG00000084234"; transcript_id "ENSE00002148419"
11	bjp	exon	130109161	130109823	2	+	.	gene_id "ENSG00000084234"; transcript_id "ENSG00000084234.1_M7"
11	bjp	exon	130110538	130110661	2	+	.	gene_id "ENSG00000084234"; transcript_id "ENSG00000084234.1_M8"
11	bjp	exon	130120706	130120823	2	+	.	gene_id "ENSG00000084234"; transcript_id "ENSG00000084234.1_M5"
11	bjp	exon	130121614	130121810	2	+	.	gene_id "ENSG00000084234"; transcript_id "ENSG00000084234.2_M7"
11	bjp	exon	130122305	130122513	2	+	.	gene_id "ENSG00000084234"; transcript_id "ENSG00000084234.1_M3"
11	bjp	exon	130123612	130123779	2	+	.	gene_id "ENSG00000084234"; transcript_id "ENSE00000541209"
11	bjp	exon	130126700	130126830	2	+	.	gene_id "ENSG00000084234"; transcript_id "ENSE00003630113"
11	bjp	exon	130127766	130127840	2	+	.	gene_id "ENSG00000084234"; transcript_id "ENSE00003541263"
11	bjp	exon	130129048	130129206	2	+	.	gene_id "ENSG00000084234"; transcript_id "ENSE00003499847"
11	bjp	exon	130130038	130130166	2	+	.	gene_id "ENSG00000084234"; transcript_id "ENSE00003543423"
11	bjp	exon	130133629	130133728	2	+	.	gene_id "ENSG00000084234"; transcript_id "ENSE00003602308"
11	bjp	exon	130135563	130135715	2	+	.	gene_id "ENSG00000084234"; transcript_id "ENSE00003627874"
11	bjp	exon	130137256	130137291	2	+	.	gene_id "ENSG00000084234"; transcript_id "ENSE00003459334"
11	bjp	exon	130138778	130139655	2	+	.	gene_id "ENSG00000084234"; transcript_id "ENSE00002151106"
11	bjp	exon	130140398	130140483	2	+	.	gene_id "ENSG00000084234"; transcript_id "ENSE00003570990"
11	bjp	exon	130140495	130142074	2	+	.	gene_id "ENSG00000084234"; transcript_id "ENSG00000084234.1_M4"
11	bjp	exon	130143347	130144811	2	+	.	gene_id "ENSG00000084234"; transcript_id "ENSG00000084234.2_M9"
11	bjp	exon	130159562	130160060	2	+	.	gene_id "ENSG00000149418"; transcript_id "ENSE00001334626"
11	bjp	exon	130188114	130188273	2	+	.	gene_id "ENSG00000149418"; transcript_id "ENSE00000990418"
11	bjp	exon	130188530	130188657	2	+	.	gene_id "ENSG00000149418"; transcript_id "ENSE00000990419"
11	bjp	exon	130188869	130188939	2	+	.	gene_id "ENSG00000149418"; transcript_id "ENSE00000990421"
11	bjp	exon	130189325	130189896	2	+	.	gene_id "ENSG00000149418"; transcript_id "ENSG00000149418.1_M2"
11	bjp	exon	130190041	130190148	2	+	.	gene_id "ENSG00000149418"; transcript_id "ENSG00000149418.2_M2"
11	bjp	exon	130190223	130190694	2	+	.	gene_id "ENSG00000149418"; transcript_id "ENSG00000149418.3_M2"
11	bjp	exon	130194149	130194288	2	+	.	gene_id "ENSG00000149418"; transcript_id "ENSE00003493904"
11	bjp	exon	130194640	130194737	2	+	.	gene_id "ENSG00000149418"; transcript_id "ENSE00003485063"
11	bjp	exon	130196339	130196448	2	+	.	gene_id "ENSG00000149418"; transcript_id "ENSG00000149418.4_M2"
11	bjp	exon	130196570	130196794	2	+	.	gene_id "ENSG00000149418"; transcript_id "ENSG00000149418.1_M3"
11	bjp	exon	130197841	130197945	2	+	.	gene_id "ENSG00000149418"; transcript_id "ENSE00000990433"
11	bjp	exon	130198308	130198418	2	+	.	gene_id "ENSG00000149418"; transcript_id "ENSE00000990434"
11	bjp	exon	130198508	130198621	2	+	.	gene_id "ENSG00000149418"; transcript_id "ENSE00000990435"
11	bjp	exon	130198947	130199069	2	+	.	gene_id "ENSG00000149418"; transcript_id "ENSE00000990436"
11	bjp	exon	130199951	130200137	2	+	.	gene_id "ENSG00000149418"; transcript_id "ENSE00000990437"
11	bjp	exon	130208410	130208684	2	+	.	gene_id "ENSG00000149418"; transcript_id "ENSE00000990438"
11	bjp	exon	130209442	130209578	2	+	.	gene_id "ENSG00000149418"; transcript_id "ENSE00000990439"
11	bjp	exon	130209662	130210376	2	+	.	gene_id "ENSG00000149418"; transcript_id "ENSE00000990440"
11	bjp	exon	130236110	130236216	2	-	.	gene_id "ENSG00000196323"; transcript_id "ENSE00001676635"
11	bjp	exon	130236631	130237093	2	-	.	gene_id "ENSG00000196323"; transcript_id "ENSG00000196323.1_M3"
11	bjp	exon	130238444	130238607	2	-	.	gene_id "ENSG00000196323"; transcript_id "ENSG00000196323.1_M4"
11	bjp	exon	130238815	130239896	2	-	.	gene_id "ENSG00000196323"; transcript_id "ENSG00000196323.1_M2"
11	bjp	exon	130260856	130261931	2	-	.	gene_id "ENSG00000196323"; transcript_id "ENSG00000196323.1_M6"
11	bjp	exon	130285023	130285289	2	-	.	gene_id "ENSG00000255358"; transcript_id "ENSE00002164189"
11	bjp	exon	130285591	130285833	2	-	.	gene_id "ENSG00000255358"; transcript_id "ENSE00002156731"
11	bjp	exon	130310180	130310476	2	+	.	gene_id "ENSG00000272412"; transcript_id "ENSE00003701296"
11	bjp	exon	130314375	130314686	2	-	.	gene_id "ENSG00000196323"; transcript_id "ENSG00000196323.2_M3"
11	bjp	exon	130314993	130315115	2	+	.	gene_id "ENSG00000175773"; transcript_id "ENSG00000175773.1_M3"
11	bjp	exon	130315328	130315447	2	+	.	gene_id "ENSG00000175773"; transcript_id "ENSE00003324100"
11	bjp	exon	130315551	130315683	2	+	.	gene_id "ENSG00000175773"; transcript_id "ENSE00003284692"
11	bjp	exon	130323914	130324061	2	+	.	gene_id "ENSG00000175773"; transcript_id "ENSE00002237432"
11	bjp	exon	130333864	130333970	2	+	.	gene_id "ENSG00000175773"; transcript_id "ENSE00003105678"
11	bjp	exon	130368894	130369042	2	+	.	gene_id "ENSG00000175773"; transcript_id "ENSE00003441183"
11	bjp	exon	130393495	130393596	2	+	.	gene_id "ENSG00000175773"; transcript_id "ENSE00003309920"
11	bjp	exon	130393719	130393799	2	+	.	gene_id "ENSG00000175773"; transcript_id "ENSG00000175773.1_M2"
11	bjp	exon	130401010	130401087	2	+	.	gene_id "ENSG00000175773"; transcript_id "ENSE00003754886"
11	bjp	exon	130401788	130403017	2	+	.	gene_id "ENSG00000175773"; transcript_id "ENSG00000175773.2_M2"
11	bjp	exon	130403301	130403657	2	+	.	gene_id "ENSG00000175773"; transcript_id "ENSE00003732285"
11	bjp	exon	130404925	130406128	2	-	.	gene_id "ENSG00000134917"; transcript_id "ENSE00003489896"
11	bjp	exon	130408464	130408639	2	-	.	gene_id "ENSG00000134917"; transcript_id "ENSE00003475319"
11	bjp	exon	130408768	130408940	2	-	.	gene_id "ENSG00000134917"; transcript_id "ENSE00003545213"
11	bjp	exon	130411417	130412113	2	-	.	gene_id "ENSG00000134917"; transcript_id "ENSG00000134917.1_M2"
11	bjp	exon	130414531	130414832	2	-	.	gene_id "ENSG00000134917"; transcript_id "ENSE00001001447"
11	bjp	exon	130416163	130416330	2	-	.	gene_id "ENSG00000134917"; transcript_id "ENSE00000749792"
11	bjp	exon	130416940	130417075	2	-	.	gene_id "ENSG00000134917"; transcript_id "ENSE00000749793"
11	bjp	exon	130419053	130419292	2	-	.	gene_id "ENSG00000134917"; transcript_id "ENSE00000990547"
11	bjp	exon	130427567	130428993	2	-	.	gene_id "ENSG00000134917"; transcript_id "ENSE00001001443"
11	bjp	exon	130448974	130449930	2	+	.	gene_id "ENSG00000166106"; transcript_id "ENSE00001126484"
11	bjp	exon	130461489	130461621	2	+	.	gene_id "ENSG00000166106"; transcript_id "ENSE00001099844"
11	bjp	exon	130462087	130462254	2	+	.	gene_id "ENSG00000166106"; transcript_id "ENSE00001100104"
11	bjp	exon	130462497	130462780	2	+	.	gene_id "ENSG00000166106"; transcript_id "ENSE00001099887"
11	bjp	exon	130469262	130469439	2	+	.	gene_id "ENSG00000166106"; transcript_id "ENSE00001099986"
11	bjp	exon	130470920	130471101	2	+	.	gene_id "ENSG00000166106"; transcript_id "ENSE00001100031"
11	bjp	exon	130471208	130471383	2	+	.	gene_id "ENSG00000166106"; transcript_id "ENSE00001099937"
11	bjp	exon	130473047	130476641	2	+	.	gene_id "ENSG00000166106"; transcript_id "ENSE00001130225"
11	bjp	exon	130544643	130544856	2	-	.	gene_id "ENSG00000255155"; transcript_id "ENSE00002194226"
11	bjp	exon	130666735	130666803	2	+	.	gene_id "ENSG00000274999"; transcript_id "ENSE00003748132"
11	bjp	exon	130672956	130673188	2	+	.	gene_id "ENSG00000175728"; transcript_id "ENSE00001276092"
11	bjp	exon	130713194	130713300	2	+	.	gene_id "ENSG00000175728"; transcript_id "ENSE00001276074"
11	bjp	exon	130714146	130717352	2	+	.	gene_id "ENSG00000175728"; transcript_id "ENSE00001337252"
11	bjp	exon	130789231	130791025	2	-	.	gene_id "ENSG00000255352"; transcript_id "ENSE00002166051"
11	bjp	exon	130844191	130845036	2	-	.	gene_id "ENSG00000254842"; transcript_id "ENSG00000254842.1_M2"
11	bjp	exon	130846127	130846191	2	-	.	gene_id "ENSG00000254842"; transcript_id "ENSE00002876959"
11	bjp	exon	130846863	130847042	2	-	.	gene_id "ENSG00000254842"; transcript_id "ENSE00002937458"
11	bjp	exon	130847539	130847590	2	-	.	gene_id "ENSG00000254842"; transcript_id "ENSE00002154097"
11	bjp	exon	130854727	130854892	2	-	.	gene_id "ENSG00000254842"; transcript_id "ENSE00002150704"
11	bjp	exon	130861776	130861828	2	-	.	gene_id "ENSG00000254842"; transcript_id "ENSE00002154980"
11	bjp	exon	130861966	130862766	2	-	.	gene_id "ENSG00000254842"; transcript_id "ENSE00002176379"
11	bjp	exon	130865470	130865561	2	-	.	gene_id "ENSG00000254842"; transcript_id "ENSE00002820701"
11	bjp	exon	130866254	130870247	2	-	.	gene_id "ENSG00000255455"; transcript_id "ENSE00002194756"
11	bjp	exon	130875436	130878554	2	-	.	gene_id "ENSG00000120451"; transcript_id "ENSG00000120451.1_M8"
11	bjp	exon	130879624	130879711	2	-	.	gene_id "ENSG00000120451"; transcript_id "ENSE00003632444"
11	bjp	exon	130880622	130881141	2	-	.	gene_id "ENSG00000120451"; transcript_id "ENSG00000120451.1_M2"
11	bjp	exon	130892751	130893059	2	-	.	gene_id "ENSG00000120451"; transcript_id "ENSE00002148491"
11	bjp	exon	130893764	130893874	2	-	.	gene_id "ENSG00000120451"; transcript_id "ENSE00001757032"
11	bjp	exon	130901811	130901845	2	-	.	gene_id "ENSG00000120451"; transcript_id "ENSE00002196207"
11	bjp	exon	130903069	130903384	2	-	.	gene_id "ENSG00000120451"; transcript_id "ENSG00000120451.2_M2"
11	bjp	exon	130905655	130905848	2	-	.	gene_id "ENSG00000120451"; transcript_id "ENSE00002164784"
11	bjp	exon	130907953	130908346	2	-	.	gene_id "ENSG00000120451"; transcript_id "ENSG00000120451.3_M2"
11	bjp	exon	130910270	130910371	2	-	.	gene_id "ENSG00000120451"; transcript_id "ENSG00000120451.1_M3"
11	bjp	exon	130911451	130911771	2	-	.	gene_id "ENSG00000120451"; transcript_id "ENSG00000120451.4_M2"
11	bjp	exon	130914266	130916509	2	-	.	gene_id "ENSG00000120451"; transcript_id "ENSG00000120451.1_M6"
11	bjp	exon	131004128	131004429	2	-	.	gene_id "ENSG00000242673"; transcript_id "ENSE00001818540"
11	bjp	exon	131187022	131187127	2	+	.	gene_id "ENSG00000236129"; transcript_id "ENSE00001602183"
11	bjp	exon	131189225	131189753	2	+	.	gene_id "ENSG00000236129"; transcript_id "ENSE00001679692"
11	bjp	exon	131204999	131205237	2	+	.	gene_id "ENSG00000227125"; transcript_id "ENSE00001632644"
11	bjp	exon	131214841	131215163	2	+	.	gene_id "ENSG00000227125"; transcript_id "ENSE00001751460"
11	bjp	exon	131234538	131234653	2	+	.	gene_id "ENSG00000237612"; transcript_id "ENSE00001651937"
11	bjp	exon	131251364	131251816	2	+	.	gene_id "ENSG00000237612"; transcript_id "ENSE00001749959"
11	bjp	exon	131253422	131253591	2	+	.	gene_id "ENSG00000231698"; transcript_id "ENSG00000231698.1_M2"
11	bjp	exon	131300358	131300771	2	+	.	gene_id "ENSG00000231698"; transcript_id "ENSE00001624122"
11	bjp	exon	131350309	131350917	2	+	.	gene_id "ENSG00000231698"; transcript_id "ENSE00003699462"
11	bjp	exon	131370478	131370888	2	+	.	gene_id "ENSG00000182667"; transcript_id "ENSG00000182667.1_M3"
11	bjp	exon	131385249	131385363	2	+	.	gene_id "ENSG00000252351"; transcript_id "ENSE00002088819"
11	bjp	exon	131502759	131502964	2	-	.	gene_id "ENSG00000237654"; transcript_id "ENSE00001602414"
11	bjp	exon	131770795	131771638	2	-	.	gene_id "ENSG00000271624"; transcript_id "ENSE00003690937"
11	bjp	exon	131877680	131878104	2	-	.	gene_id "ENSG00000238117"; transcript_id "ENSE00001733897"
11	bjp	exon	131897025	131897108	2	-	.	gene_id "ENSG00000238117"; transcript_id "ENSE00001777912"
11	bjp	exon	131909697	131909986	2	+	.	gene_id "ENSG00000182667"; transcript_id "ENSE00001937331"
11	bjp	exon	131910044	131910101	2	+	.	gene_id "ENSG00000182667"; transcript_id "ENSE00001848715"
11	bjp	exon	131910819	131911648	2	+	.	gene_id "ENSG00000182667"; transcript_id "ENSG00000182667.1_M7"
11	bjp	exon	131922083	131922263	2	+	.	gene_id "ENSG00000182667"; transcript_id "ENSE00001833577"
11	bjp	exon	131981096	131981493	2	-	.	gene_id "ENSG00000224700"; transcript_id "ENSE00001644633"
11	bjp	exon	131984483	131984661	2	-	.	gene_id "ENSG00000224700"; transcript_id "ENSE00001806731"
11	bjp	exon	132141011	132141070	2	+	.	gene_id "ENSG00000182667"; transcript_id "ENSE00001846815"
11	bjp	exon	132146275	132146924	2	+	.	gene_id "ENSG00000182667"; transcript_id "ENSG00000182667.2_M3"
11	bjp	exon	132211740	132211859	2	+	.	gene_id "ENSG00000182667"; transcript_id "ENSG00000182667.3_M3"
11	bjp	exon	132212022	132212147	2	+	.	gene_id "ENSG00000182667"; transcript_id "ENSE00003510703"
11	bjp	exon	132284302	132284358	2	+	.	gene_id "ENSG00000238262"; transcript_id "ENSE00001746279"
11	bjp	exon	132284766	132285081	2	+	.	gene_id "ENSG00000238262"; transcript_id "ENSE00001759575"
11	bjp	exon	132306295	132306468	2	+	.	gene_id "ENSG00000182667"; transcript_id "ENSE00001933709"
11	bjp	exon	132307689	132307823	2	+	.	gene_id "ENSG00000182667"; transcript_id "ENSG00000182667.4_M3"
11	bjp	exon	132310112	132310232	2	+	.	gene_id "ENSG00000182667"; transcript_id "ENSG00000182667.2_M2"
11	bjp	exon	132312394	132312514	2	+	.	gene_id "ENSG00000182667"; transcript_id "ENSE00001867050"
11	bjp	exon	132312665	132312782	2	+	.	gene_id "ENSG00000182667"; transcript_id "ENSE00001939629"
11	bjp	exon	132314552	132315070	2	+	.	gene_id "ENSG00000182667"; transcript_id "ENSG00000182667.5_M3"
11	bjp	exon	132317655	132317690	2	+	.	gene_id "ENSG00000182667"; transcript_id "ENSE00001804494"
11	bjp	exon	132330153	132330185	2	+	.	gene_id "ENSG00000182667"; transcript_id "ENSE00001797272"
11	bjp	exon	132332244	132332763	2	+	.	gene_id "ENSG00000182667"; transcript_id "ENSG00000182667.3_M2"
11	bjp	exon	132335046	132336822	2	+	.	gene_id "ENSG00000182667"; transcript_id "ENSG00000182667.1_M9"
11	bjp	exon	132403360	132404060	2	-	.	gene_id "ENSG00000279090"; transcript_id "ENSE00003757627"
11	bjp	exon	132414977	132420293	2	-	.	gene_id "ENSG00000183715"; transcript_id "ENSG00000183715.1_M4"
11	bjp	exon	132435159	132435185	2	-	.	gene_id "ENSG00000183715"; transcript_id "ENSE00002272049"
11	bjp	exon	132436086	132436237	2	-	.	gene_id "ENSG00000183715"; transcript_id "ENSE00003500034"
11	bjp	exon	132436659	132436779	2	-	.	gene_id "ENSG00000183715"; transcript_id "ENSE00003479898"
11	bjp	exon	132437222	132437359	2	-	.	gene_id "ENSG00000183715"; transcript_id "ENSE00003561753"
11	bjp	exon	132525809	132525887	2	+	.	gene_id "ENSG00000283489"; transcript_id "ENSE00003795495"
11	bjp	exon	132529061	132529186	2	-	.	gene_id "ENSG00000183715"; transcript_id "ENSE00003551155"
11	bjp	exon	132657087	132657319	2	-	.	gene_id "ENSG00000183715"; transcript_id "ENSE00003630161"
11	bjp	exon	132771623	132773371	2	-	.	gene_id "ENSG00000279497"; transcript_id "ENSE00003755460"
11	bjp	exon	132817126	132817191	2	-	.	gene_id "ENSG00000183715"; transcript_id "ENSE00002143493"
11	bjp	exon	132859245	132859576	2	-	.	gene_id "ENSG00000255371"; transcript_id "ENSE00002184381"
11	bjp	exon	132860012	132860077	2	-	.	gene_id "ENSG00000255371"; transcript_id "ENSE00002197061"
11	bjp	exon	132860479	132860777	2	-	.	gene_id "ENSG00000183715"; transcript_id "ENSE00002198610"
11	bjp	exon	132942926	132943768	2	-	.	gene_id "ENSG00000183715"; transcript_id "ENSG00000183715.2_M4"
11	bjp	exon	133064697	133068129	2	+	.	gene_id "ENSG00000279711"; transcript_id "ENSE00003757070"
11	bjp	exon	133297189	133302634	2	-	.	gene_id "ENSG00000279189"; transcript_id "ENSE00003757893"
11	bjp	exon	133365309	133366080	2	-	.	gene_id "ENSG00000254896"; transcript_id "ENSE00002151646"
11	bjp	exon	133532264	133532519	2	-	.	gene_id "ENSG00000183715"; transcript_id "ENSG00000183715.1_M2"
11	bjp	exon	133783671	133784524	2	-	.	gene_id "ENSG00000255258"; transcript_id "ENSE00002158173"
11	bjp	exon	133810077	133810169	2	-	.	gene_id "ENSG00000255258"; transcript_id "ENSE00002163157"
11	bjp	exon	133810349	133810376	2	-	.	gene_id "ENSG00000255258"; transcript_id "ENSE00002170532"
11	bjp	exon	133840631	133840923	2	-	.	gene_id "ENSG00000166118"; transcript_id "ENSG00000166118.1_M2"
11	bjp	exon	133842030	133842105	2	-	.	gene_id "ENSG00000166118"; transcript_id "ENSE00001281729"
11	bjp	exon	133842485	133842562	2	-	.	gene_id "ENSG00000166118"; transcript_id "ENSE00001195074"
11	bjp	exon	133844246	133844337	2	-	.	gene_id "ENSG00000166118"; transcript_id "ENSE00001099973"
11	bjp	exon	133844509	133844640	2	-	.	gene_id "ENSG00000166118"; transcript_id "ENSE00001099969"
11	bjp	exon	133845134	133845190	2	-	.	gene_id "ENSG00000166118"; transcript_id "ENSE00001099963"
11	bjp	exon	133845369	133845538	2	-	.	gene_id "ENSG00000166118"; transcript_id "ENSG00000166118.2_M2"
11	bjp	exon	133864877	133865627	2	-	.	gene_id "ENSG00000213153"; transcript_id "ENSE00002143953"
11	bjp	exon	133896438	133898503	2	-	.	gene_id "ENSG00000280237"; transcript_id "ENSE00003755277_F1"
11	bjp	exon	133898582	133901601	2	-	.	gene_id "ENSG00000280237"; transcript_id "ENSE00003755277_F2"
11	bjp	exon	133908564	133909277	2	-	.	gene_id "ENSG00000080854"; transcript_id "ENSG00000080854.1_M2"
11	bjp	exon	133911886	133912118	2	-	.	gene_id "ENSG00000080854"; transcript_id "ENSG00000080854.2_M2"
11	bjp	exon	133912295	133912362	2	-	.	gene_id "ENSG00000080854"; transcript_id "ENSE00002623974"
11	bjp	exon	133919039	133919105	2	-	.	gene_id "ENSG00000080854"; transcript_id "ENSE00001320773"
11	bjp	exon	133919742	133921397	2	-	.	gene_id "ENSG00000080854"; transcript_id "ENSE00001303640"
11	bjp	exon	133922177	133922222	2	-	.	gene_id "ENSG00000080854"; transcript_id "ENSE00001330226"
11	bjp	exon	133922569	133922730	2	-	.	gene_id "ENSG00000080854"; transcript_id "ENSG00000080854.3_M2"
11	bjp	exon	133924820	133924904	2	-	.	gene_id "ENSG00000080854"; transcript_id "ENSE00000749102"
11	bjp	exon	133925739	133925965	2	-	.	gene_id "ENSG00000080854"; transcript_id "ENSE00003695475"
11	bjp	exon	133926916	133927091	2	-	.	gene_id "ENSG00000080854"; transcript_id "ENSE00003700115"
11	bjp	exon	133929671	133929782	2	-	.	gene_id "ENSG00000080854"; transcript_id "ENSE00003696918"
11	bjp	exon	133930984	133931134	2	-	.	gene_id "ENSG00000080854"; transcript_id "ENSE00003700678"
11	bjp	exon	133931453	133931569	2	-	.	gene_id "ENSG00000080854"; transcript_id "ENSE00003700669"
11	bjp	exon	133931655	133931795	2	-	.	gene_id "ENSG00000080854"; transcript_id "ENSE00003700692"
11	bjp	exon	133932071	133932213	2	-	.	gene_id "ENSG00000080854"; transcript_id "ENSE00003700209"
11	bjp	exon	133935617	133935762	2	-	.	gene_id "ENSG00000080854"; transcript_id "ENSE00003695556"
11	bjp	exon	133936053	133936194	2	-	.	gene_id "ENSG00000080854"; transcript_id "ENSE00003694772"
11	bjp	exon	133937376	133937493	2	-	.	gene_id "ENSG00000080854"; transcript_id "ENSG00000080854.4_M2"
11	bjp	exon	133937810	133938100	2	-	.	gene_id "ENSG00000080854"; transcript_id "ENSG00000080854.5_M2"
11	bjp	exon	133944220	133944366	2	-	.	gene_id "ENSG00000080854"; transcript_id "ENSG00000080854.6_M2"
11	bjp	exon	133946061	133946292	2	-	.	gene_id "ENSG00000080854"; transcript_id "ENSG00000080854.7_M2"
11	bjp	exon	133951933	133952216	2	-	.	gene_id "ENSG00000080854"; transcript_id "ENSE00002165170"
11	bjp	exon	133956691	133956985	2	-	.	gene_id "ENSG00000080854"; transcript_id "ENSG00000080854.8_M2"
11	bjp	exon	134026987	134027066	2	+	.	gene_id "ENSG00000255406"; transcript_id "ENSE00002158389"
11	bjp	exon	134027683	134028118	2	+	.	gene_id "ENSG00000255406"; transcript_id "ENSE00002192709"
11	bjp	exon	134032272	134032860	2	+	.	gene_id "ENSG00000204241"; transcript_id "ENSG00000204241.1_M5"
11	bjp	exon	134035832	134036750	2	-	.	gene_id "ENSG00000254648"; transcript_id "ENSE00002147061"
11	bjp	exon	134046761	134046849	2	+	.	gene_id "ENSG00000204241"; transcript_id "ENSE00002190523"
11	bjp	exon	134068925	134069159	2	+	.	gene_id "ENSG00000166086"; transcript_id "ENSG00000166086.1_M3"
11	bjp	exon	134070172	134070278	2	+	.	gene_id "ENSG00000166086"; transcript_id "ENSE00002195737"
11	bjp	exon	134126339	134126478	2	+	.	gene_id "ENSG00000166086"; transcript_id "ENSE00002141557"
11	bjp	exon	134139640	134139745	2	+	.	gene_id "ENSG00000166086"; transcript_id "ENSE00002186604"
11	bjp	exon	134139851	134139916	2	+	.	gene_id "ENSG00000166086"; transcript_id "ENSE00003518693"
11	bjp	exon	134140657	134140770	2	+	.	gene_id "ENSG00000166086"; transcript_id "ENSE00003567272"
11	bjp	exon	134144241	134144393	2	+	.	gene_id "ENSG00000166086"; transcript_id "ENSE00003473175"
11	bjp	exon	134144792	134145431	2	+	.	gene_id "ENSG00000166086"; transcript_id "ENSG00000166086.1_M6"
11	bjp	exon	134145946	134146045	2	+	.	gene_id "ENSG00000166086"; transcript_id "ENSE00001099652"
11	bjp	exon	134147798	134148676	2	+	.	gene_id "ENSG00000166086"; transcript_id "ENSG00000166086.1_M2"
11	bjp	exon	134148764	134148818	2	+	.	gene_id "ENSG00000166086"; transcript_id "ENSE00003533714"
11	bjp	exon	134149146	134150118	2	+	.	gene_id "ENSG00000166086"; transcript_id "ENSG00000166086.2_M3"
11	bjp	exon	134150584	134152001	2	+	.	gene_id "ENSG00000166086"; transcript_id "ENSG00000166086.2_M2"
11	bjp	exon	134152434	134153052	2	-	.	gene_id "ENSG00000151503"; transcript_id "ENSG00000151503.1_M3"
11	bjp	exon	134153140	134153200	2	-	.	gene_id "ENSG00000151503"; transcript_id "ENSE00003535389"
11	bjp	exon	134153289	134154049	2	-	.	gene_id "ENSG00000151503"; transcript_id "ENSG00000151503.1_M2"
11	bjp	exon	134156875	134157095	2	-	.	gene_id "ENSG00000151503"; transcript_id "ENSG00000151503.2_M2"
11	bjp	exon	134157928	134158067	2	-	.	gene_id "ENSG00000151503"; transcript_id "ENSG00000151503.3_M2"
11	bjp	exon	134158329	134158495	2	-	.	gene_id "ENSG00000151503"; transcript_id "ENSE00003533858"
11	bjp	exon	134159890	134160074	2	-	.	gene_id "ENSG00000151503"; transcript_id "ENSG00000151503.4_M2"
11	bjp	exon	134161780	134161891	2	-	.	gene_id "ENSG00000151503"; transcript_id "ENSG00000151503.5_M2"
11	bjp	exon	134167996	134168602	2	-	.	gene_id "ENSG00000151503"; transcript_id "ENSG00000151503.1_M4"
11	bjp	exon	134168917	134169054	2	-	.	gene_id "ENSG00000151503"; transcript_id "ENSE00003579519"
11	bjp	exon	134173095	134173680	2	+	.	gene_id "ENSG00000254616"; transcript_id "ENSE00002140958"
11	bjp	exon	134176307	134176386	2	-	.	gene_id "ENSG00000151503"; transcript_id "ENSE00003473223"
11	bjp	exon	134177219	134178075	2	-	.	gene_id "ENSG00000151503"; transcript_id "ENSG00000151503.6_M2"
11	bjp	exon	134178483	134178741	2	-	.	gene_id "ENSG00000151503"; transcript_id "ENSG00000151503.7_M2"
11	bjp	exon	134178920	134178936	2	-	.	gene_id "ENSG00000151503"; transcript_id "ENSE00003631611_F2"
11	bjp	exon	134181077	134181184	2	-	.	gene_id "ENSG00000151503"; transcript_id "ENSE00003470897"
11	bjp	exon	134183013	134183153	2	-	.	gene_id "ENSG00000151503"; transcript_id "ENSE00002170672"
11	bjp	exon	134184637	134184752	2	-	.	gene_id "ENSG00000151503"; transcript_id "ENSE00001099709"
11	bjp	exon	134184903	134185000	2	-	.	gene_id "ENSG00000151503"; transcript_id "ENSE00001099725"
11	bjp	exon	134185335	134185526	2	-	.	gene_id "ENSG00000151503"; transcript_id "ENSE00001099692"
11	bjp	exon	134185929	134186166	2	+	.	gene_id "ENSG00000255348"; transcript_id "ENSE00002170411"
11	bjp	exon	134192689	134192909	2	-	.	gene_id "ENSG00000151503"; transcript_id "ENSE00001000023"
11	bjp	exon	134194016	134194150	2	-	.	gene_id "ENSG00000151503"; transcript_id "ENSE00001000028"
11	bjp	exon	134194665	134194738	2	-	.	gene_id "ENSG00000151503"; transcript_id "ENSE00001000006"
11	bjp	exon	134202816	134202905	2	-	.	gene_id "ENSG00000151503"; transcript_id "ENSE00001099676"
11	bjp	exon	134203142	134203198	2	-	.	gene_id "ENSG00000151503"; transcript_id "ENSE00001099677"
11	bjp	exon	134203654	134203906	2	-	.	gene_id "ENSG00000151503"; transcript_id "ENSE00001099690"
11	bjp	exon	134204046	134204171	2	-	.	gene_id "ENSG00000151503"; transcript_id "ENSE00001099686"
11	bjp	exon	134204899	134204971	2	-	.	gene_id "ENSG00000151503"; transcript_id "ENSE00001099703"
11	bjp	exon	134206599	134206732	2	-	.	gene_id "ENSG00000151503"; transcript_id "ENSE00001099675"
11	bjp	exon	134208864	134208951	2	-	.	gene_id "ENSG00000151503"; transcript_id "ENSG00000151503.2_M3"
11	bjp	exon	134209145	134209206	2	-	.	gene_id "ENSG00000151503"; transcript_id "ENSE00003486989"
11	bjp	exon	134209313	134209734	2	-	.	gene_id "ENSG00000151503"; transcript_id "ENSG00000151503.9_M2"
11	bjp	exon	134210270	134210454	2	-	.	gene_id "ENSG00000151503"; transcript_id "ENSE00003596581"
11	bjp	exon	134216936	134217098	2	-	.	gene_id "ENSG00000151503"; transcript_id "ENSE00001506057"
11	bjp	exon	134220569	134220726	2	-	.	gene_id "ENSG00000151503"; transcript_id "ENSG00000151503.3_M3"
11	bjp	exon	134223093	134223482	2	-	.	gene_id "ENSG00000151503"; transcript_id "ENSG00000151503.10_M2"
11	bjp	exon	134223863	134224545	2	-	.	gene_id "ENSG00000151503"; transcript_id "ENSG00000151503.1_M6"
11	bjp	exon	134225346	134225454	2	-	.	gene_id "ENSG00000151503"; transcript_id "ENSE00002141694_F1"
11	bjp	exon	134236342	134236746	2	+	.	gene_id "ENSG00000151502"; transcript_id "ENSE00002141268"
11	bjp	exon	134239651	134240155	2	+	.	gene_id "ENSG00000151502"; transcript_id "ENSG00000151502.1_M2"
11	bjp	exon	134243427	134243733	2	+	.	gene_id "ENSG00000151502"; transcript_id "ENSE00002176330"
11	bjp	exon	134243852	134245080	2	+	.	gene_id "ENSG00000151502"; transcript_id "ENSG00000151502.2_M2"
11	bjp	exon	134248279	134248484	2	-	.	gene_id "ENSG00000151500"; transcript_id "ENSG00000151500.1_M2"
11	bjp	exon	134248809	134249262	2	-	.	gene_id "ENSG00000151500"; transcript_id "ENSG00000151500.1_M4"
11	bjp	exon	134249828	134249920	2	-	.	gene_id "ENSG00000151500"; transcript_id "ENSG00000151500.2_M2"
11	bjp	exon	134250275	134250343	2	-	.	gene_id "ENSG00000151500"; transcript_id "ENSG00000151500.3_M2"
11	bjp	exon	134251130	134251895	2	-	.	gene_id "ENSG00000151500"; transcript_id "ENSG00000151500.2_M4"
11	bjp	exon	134252840	134253370	2	-	.	gene_id "ENSG00000151500"; transcript_id "ENSG00000151500.1_M8"
11	bjp	exon	134253495	134253709	2	+	.	gene_id "ENSG00000151498"; transcript_id "ENSG00000151498.1_M10"
11	bjp	exon	134256548	134256910	2	+	.	gene_id "ENSG00000151498"; transcript_id "ENSG00000151498.1_M4"
11	bjp	exon	134257088	134257257	2	+	.	gene_id "ENSG00000151498"; transcript_id "ENSE00003460149"
11	bjp	exon	134257747	134258624	2	+	.	gene_id "ENSG00000151498"; transcript_id "ENSG00000151498.1_M2"
11	bjp	exon	134261275	134261372	2	+	.	gene_id "ENSG00000151498"; transcript_id "ENSE00003528004"
11	bjp	exon	134261607	134261890	2	+	.	gene_id "ENSG00000151498"; transcript_id "ENSG00000151498.1_M3"
11	bjp	exon	134262132	134264061	2	+	.	gene_id "ENSG00000151498"; transcript_id "ENSG00000151498.1_M7"
11	bjp	exon	134264908	134265855	2	+	.	gene_id "ENSG00000151498"; transcript_id "ENSG00000151498.2_M2"
11	bjp	exon	134274245	134276763	2	+	.	gene_id "ENSG00000166105"; transcript_id "ENSG00000166105.1_M2"
11	bjp	exon	134277326	134277451	2	+	.	gene_id "ENSG00000166105"; transcript_id "ENSE00001610612"
11	bjp	exon	134277700	134277912	2	+	.	gene_id "ENSG00000166105"; transcript_id "ENSE00001592509"
11	bjp	exon	134283737	134283845	2	+	.	gene_id "ENSG00000166105"; transcript_id "ENSE00001771930"
11	bjp	exon	134288798	134289001	2	+	.	gene_id "ENSG00000166105"; transcript_id "ENSG00000166105.2_M2"
11	bjp	exon	134292132	134293209	2	+	.	gene_id "ENSG00000166105"; transcript_id "ENSG00000166105.2_M3"
11	bjp	exon	134305115	134305308	2	+	.	gene_id "ENSG00000166105"; transcript_id "ENSE00001647282"
11	bjp	exon	134307124	134307208	2	+	.	gene_id "ENSG00000166105"; transcript_id "ENSG00000166105.3_M2"
11	bjp	exon	134309626	134312489	2	+	.	gene_id "ENSG00000166105"; transcript_id "ENSG00000166105.1_M8"
11	bjp	exon	134312816	134312887	2	+	.	gene_id "ENSG00000166105"; transcript_id "ENSE00003493585"
11	bjp	exon	134313396	134313474	2	+	.	gene_id "ENSG00000166105"; transcript_id "ENSE00003597557"
11	bjp	exon	134313941	134314028	2	+	.	gene_id "ENSG00000166105"; transcript_id "ENSE00003654683"
11	bjp	exon	134314330	134314447	2	+	.	gene_id "ENSG00000166105"; transcript_id "ENSG00000166105.4_M2"
11	bjp	exon	134316782	134317088	2	-	.	gene_id "ENSG00000254442"; transcript_id "ENSE00002180443"
11	bjp	exon	134318631	134318747	2	+	.	gene_id "ENSG00000166105"; transcript_id "ENSE00003549159"
11	bjp	exon	134318877	134319564	2	+	.	gene_id "ENSG00000166105"; transcript_id "ENSG00000166105.1_M4"
11	bjp	exon	134342754	134342951	2	+	.	gene_id "ENSG00000149328"; transcript_id "ENSE00001278216"
11	bjp	exon	134345034	134345129	2	+	.	gene_id "ENSG00000149328"; transcript_id "ENSE00003396952"
11	bjp	exon	134346390	134347142	2	+	.	gene_id "ENSG00000149328"; transcript_id "ENSE00002162440"
11	bjp	exon	134347325	134347433	2	+	.	gene_id "ENSG00000149328"; transcript_id "ENSG00000149328.1_M2"
11	bjp	exon	134356015	134356054	2	+	.	gene_id "ENSG00000149328"; transcript_id "ENSE00002177801"
11	bjp	exon	134356301	134356393	2	+	.	gene_id "ENSG00000149328"; transcript_id "ENSE00003572768"
11	bjp	exon	134359060	134359141	2	+	.	gene_id "ENSG00000149328"; transcript_id "ENSE00003460168"
11	bjp	exon	134359540	134360021	2	+	.	gene_id "ENSG00000149328"; transcript_id "ENSE00002149567"
11	bjp	exon	134360254	134361542	2	+	.	gene_id "ENSG00000149328"; transcript_id "ENSE00002189517"
11	bjp	exon	134364328	134365080	2	+	.	gene_id "ENSG00000149328"; transcript_id "ENSG00000149328.2_M2"
11	bjp	exon	134367055	134367139	2	+	.	gene_id "ENSG00000149328"; transcript_id "ENSE00002185110"
11	bjp	exon	134367257	134367341	2	+	.	gene_id "ENSG00000149328"; transcript_id "ENSE00003541323"
11	bjp	exon	134368644	134368781	2	+	.	gene_id "ENSG00000149328"; transcript_id "ENSE00003498818"
11	bjp	exon	134369805	134369885	2	+	.	gene_id "ENSG00000149328"; transcript_id "ENSG00000149328.3_M2"
11	bjp	exon	134370293	134370399	2	+	.	gene_id "ENSG00000149328"; transcript_id "ENSE00003543695"
11	bjp	exon	134371008	134371148	2	+	.	gene_id "ENSG00000149328"; transcript_id "ENSE00003553751"
11	bjp	exon	134371421	134371492	2	+	.	gene_id "ENSG00000149328"; transcript_id "ENSE00003645599"
11	bjp	exon	134371752	134371830	2	+	.	gene_id "ENSG00000149328"; transcript_id "ENSE00003575807"
11	bjp	exon	134372430	134372598	2	+	.	gene_id "ENSG00000149328"; transcript_id "ENSE00002184403"
11	bjp	exon	134373721	134373808	2	+	.	gene_id "ENSG00000149328"; transcript_id "ENSE00003566209"
11	bjp	exon	134374145	134374256	2	+	.	gene_id "ENSG00000149328"; transcript_id "ENSE00003489829"
11	bjp	exon	134374602	134374718	2	+	.	gene_id "ENSG00000149328"; transcript_id "ENSE00003563071"
11	bjp	exon	134377118	134377254	2	+	.	gene_id "ENSG00000149328"; transcript_id "ENSE00002171118"
11	bjp	exon	134378064	134378341	2	+	.	gene_id "ENSG00000149328"; transcript_id "ENSE00002178876"
11	bjp	exon	134378504	134380747	2	-	.	gene_id "ENSG00000109956"; transcript_id "ENSG00000109956.1_M3"
11	bjp	exon	134381645	134381817	2	-	.	gene_id "ENSG00000109956"; transcript_id "ENSE00002179172"
11	bjp	exon	134381924	134382024	2	-	.	gene_id "ENSG00000109956"; transcript_id "ENSE00003630861"
11	bjp	exon	134382710	134383006	2	-	.	gene_id "ENSG00000109956"; transcript_id "ENSE00003476543"
11	bjp	exon	134383680	134387197	2	-	.	gene_id "ENSG00000109956"; transcript_id "ENSG00000109956.2_M3"
11	bjp	exon	134409708	134409881	2	-	.	gene_id "ENSG00000109956"; transcript_id "ENSE00002176808"
11	bjp	exon	134411807	134411918	2	-	.	gene_id "ENSG00000109956"; transcript_id "ENSE00000999945"
11	bjp	exon	134436473	134436784	2	+	.	gene_id "ENSG00000255545"; transcript_id "ENSG00000255545.1_M2"
11	bjp	exon	134466185	134467615	2	+	.	gene_id "ENSG00000255545"; transcript_id "ENSG00000255545.1_M3"
11	bjp	exon	134479299	134480911	2	+	.	gene_id "ENSG00000255545"; transcript_id "ENSG00000255545.2_M2"
11	bjp	exon	134482627	134482730	2	+	.	gene_id "ENSG00000255545"; transcript_id "ENSE00002179744"
11	bjp	exon	134502944	134505661	2	+	.	gene_id "ENSG00000255545"; transcript_id "ENSG00000255545.3_M2"
11	bjp	exon	134563396	134563434	2	+	.	gene_id "ENSG00000254573"; transcript_id "ENSE00002167690"
11	bjp	exon	134566219	134566315	2	+	.	gene_id "ENSG00000254573"; transcript_id "ENSE00002158166"
11	bjp	exon	134572679	134573056	2	+	.	gene_id "ENSG00000254573"; transcript_id "ENSE00002186065"
11	bjp	exon	134671426	134671756	2	-	.	gene_id "ENSG00000254989"; transcript_id "ENSE00002152196"
11	bjp	exon	134671967	134672024	2	-	.	gene_id "ENSG00000254989"; transcript_id "ENSE00002161403"
11	bjp	exon	134714542	134714780	2	+	.	gene_id "ENSG00000255344"; transcript_id "ENSE00002143862"
11	bjp	exon	134715707	134715922	2	+	.	gene_id "ENSG00000255344"; transcript_id "ENSE00002196836"
11	bjp	exon	135074114	135074371	2	-	.	gene_id "ENSG00000255512"; transcript_id "ENSE00002194129"
11	bjp	exon	135075611	135075899	2	-	.	gene_id "ENSG00000255512"; transcript_id "ENSE00002166748"
12	bjp	exon	125633	125912	2	+	.	gene_id "ENSG00000120645"; transcript_id "ENSE00001505730"
12	bjp	exon	137411	137627	2	-	.	gene_id "ENSG00000249695"; transcript_id "ENSE00002047421"
12	bjp	exon	138453	138550	2	+	.	gene_id "ENSG00000120645"; transcript_id "ENSE00003573830_F2"
12	bjp	exon	138645	139354	2	+	.	gene_id "ENSG00000120645"; transcript_id "ENSE00003573830_F3"
12	bjp	exon	139534	139845	2	-	.	gene_id "ENSG00000249695"; transcript_id "ENSE00002231202"
12	bjp	exon	140240	140370	2	-	.	gene_id "ENSG00000249695"; transcript_id "ENSE00002067883"
12	bjp	exon	140648	140803	2	-	.	gene_id "ENSG00000249695"; transcript_id "ENSE00002068750"
12	bjp	exon	140912	141123	2	-	.	gene_id "ENSG00000249695"; transcript_id "ENSE00002082134_F1"
12	bjp	exon	141245	141285	2	+	.	gene_id "ENSG00000120645"; transcript_id "ENSE00000893353_F1"
12	bjp	exon	141334	142633	2	-	.	gene_id "ENSG00000249695"; transcript_id "ENSG00000249695.1_M2"
12	bjp	exon	147758	149169	2	-	.	gene_id "ENSG00000249695"; transcript_id "ENSG00000249695.2_M2"
12	bjp	exon	157025	157147	2	+	.	gene_id "ENSG00000120645"; transcript_id "ENSE00001671798"
12	bjp	exon	157528	157694	2	+	.	gene_id "ENSG00000120645"; transcript_id "ENSE00000893355"
12	bjp	exon	161926	162065	2	+	.	gene_id "ENSG00000120645"; transcript_id "ENSE00000893356"
12	bjp	exon	163494	163619	2	+	.	gene_id "ENSG00000120645"; transcript_id "ENSE00000893357"
12	bjp	exon	165312	165433	2	-	.	gene_id "ENSG00000256694"; transcript_id "ENSE00002255241_F1"
12	bjp	exon	165534	165728	2	-	.	gene_id "ENSG00000256694"; transcript_id "ENSE00002255241_F2"
12	bjp	exon	165891	166321	2	-	.	gene_id "ENSG00000256694"; transcript_id "ENSE00002255241_F3"
12	bjp	exon	166856	167707	2	-	.	gene_id "ENSG00000256540"; transcript_id "ENSG00000256540.1_M3"
12	bjp	exon	168978	169105	2	+	.	gene_id "ENSG00000120645"; transcript_id "ENSG00000120645.1_M3"
12	bjp	exon	171112	171161	2	+	.	gene_id "ENSG00000120645"; transcript_id "ENSE00003482740"
12	bjp	exon	171247	171466	2	+	.	gene_id "ENSG00000120645"; transcript_id "ENSG00000120645.1_M2"
12	bjp	exon	182068	182399	2	-	.	gene_id "ENSG00000256540"; transcript_id "ENSG00000256540.1_M2"
12	bjp	exon	190077	191211	2	-	.	gene_id "ENSG00000111181"; transcript_id "ENSG00000111181.1_M4"
12	bjp	exon	192478	192648	2	-	.	gene_id "ENSG00000111181"; transcript_id "ENSE00003627330"
12	bjp	exon	193036	193180	2	+	.	gene_id "ENSG00000255671"; transcript_id "ENSE00002205531"
12	bjp	exon	193277	193377	2	-	.	gene_id "ENSG00000111181"; transcript_id "ENSE00003591350"
12	bjp	exon	193961	194130	2	+	.	gene_id "ENSG00000255671"; transcript_id "ENSE00002284891"
12	bjp	exon	195225	195327	2	-	.	gene_id "ENSG00000111181"; transcript_id "ENSG00000111181.1_M2"
12	bjp	exon	196124	196261	2	-	.	gene_id "ENSG00000111181"; transcript_id "ENSG00000111181.2_M2"
12	bjp	exon	196770	196882	2	-	.	gene_id "ENSG00000111181"; transcript_id "ENSG00000111181.3_M2"
12	bjp	exon	197377	197501	2	-	.	gene_id "ENSG00000111181"; transcript_id "ENSE00003468206"
12	bjp	exon	197900	198003	2	-	.	gene_id "ENSG00000111181"; transcript_id "ENSG00000111181.4_M2"
12	bjp	exon	198671	199060	2	-	.	gene_id "ENSG00000111181"; transcript_id "ENSG00000111181.1_M5"
12	bjp	exon	199703	199771	2	-	.	gene_id "ENSG00000111181"; transcript_id "ENSE00002208156"
12	bjp	exon	200651	200783	2	-	.	gene_id "ENSG00000111181"; transcript_id "ENSE00003458417"
12	bjp	exon	201228	201849	2	-	.	gene_id "ENSG00000111181"; transcript_id "ENSG00000111181.5_M2"
12	bjp	exon	202740	202880	2	-	.	gene_id "ENSG00000111181"; transcript_id "ENSG00000111181.2_M5"
12	bjp	exon	203269	203507	2	-	.	gene_id "ENSG00000111181"; transcript_id "ENSE00002311791"
12	bjp	exon	203642	203739	2	+	.	gene_id "ENSG00000256577"; transcript_id "ENSE00002317725"
12	bjp	exon	204018	204229	2	+	.	gene_id "ENSG00000256577"; transcript_id "ENSE00002315148"
12	bjp	exon	204564	204639	2	-	.	gene_id "ENSG00000111181"; transcript_id "ENSE00003492590_F1"
12	bjp	exon	204699	205094	2	+	.	gene_id "ENSG00000256577"; transcript_id "ENSE00002273686_F1"
12	bjp	exon	209696	210043	2	-	.	gene_id "ENSG00000111181"; transcript_id "ENSG00000111181.1_M3"
12	bjp	exon	210205	210605	2	-	.	gene_id "ENSG00000111181"; transcript_id "ENSG00000111181.6_M2"
12	bjp	exon	211135	211216	2	-	.	gene_id "ENSG00000111181"; transcript_id "ENSE00002317830"
12	bjp	exon	212026	212110	2	-	.	gene_id "ENSG00000111181"; transcript_id "ENSG00000111181.7_M2"
12	bjp	exon	213290	213717	2	-	.	gene_id "ENSG00000111181"; transcript_id "ENSG00000111181.2_M4"
12	bjp	exon	213922	214120	2	-	.	gene_id "ENSG00000111181"; transcript_id "ENSG00000111181.2_M3"
12	bjp	exon	220621	221070	2	-	.	gene_id "ENSG00000010379"; transcript_id "ENSG00000010379.1_M2"
12	bjp	exon	222532	222632	2	-	.	gene_id "ENSG00000010379"; transcript_id "ENSG00000010379.2_M2"
12	bjp	exon	223114	223234	2	-	.	gene_id "ENSG00000010379"; transcript_id "ENSG00000010379.3_M2"
12	bjp	exon	223746	223845	2	-	.	gene_id "ENSG00000010379"; transcript_id "ENSE00002311363"
12	bjp	exon	223992	224129	2	-	.	gene_id "ENSG00000010379"; transcript_id "ENSG00000010379.4_M2"
12	bjp	exon	224401	224513	2	-	.	gene_id "ENSG00000010379"; transcript_id "ENSG00000010379.1_M3"
12	bjp	exon	226390	226971	2	-	.	gene_id "ENSG00000010379"; transcript_id "ENSG00000010379.2_M3"
12	bjp	exon	227565	227668	2	-	.	gene_id "ENSG00000010379"; transcript_id "ENSE00001668404"
12	bjp	exon	235090	235224	2	-	.	gene_id "ENSG00000010379"; transcript_id "ENSG00000010379.5_M2"
12	bjp	exon	236906	237290	2	-	.	gene_id "ENSG00000010379"; transcript_id "ENSG00000010379.1_M4"
12	bjp	exon	237926	238343	2	-	.	gene_id "ENSG00000010379"; transcript_id "ENSG00000010379.2_M4"
12	bjp	exon	242614	242765	2	-	.	gene_id "ENSG00000010379"; transcript_id "ENSG00000010379.6_M2"
12	bjp	exon	243679	243813	2	-	.	gene_id "ENSG00000010379"; transcript_id "ENSE00003500470"
12	bjp	exon	253442	253747	2	-	.	gene_id "ENSG00000255746"; transcript_id "ENSE00002217105"
12	bjp	exon	256473	256640	2	-	.	gene_id "ENSG00000255746"; transcript_id "ENSE00002227542"
12	bjp	exon	257271	257299	2	-	.	gene_id "ENSG00000255746"; transcript_id "ENSE00002217958"
12	bjp	exon	262789	262873	2	-	.	gene_id "ENSG00000010379"; transcript_id "ENSG00000010379.3_M3"
12	bjp	exon	273954	277123	2	-	.	gene_id "ENSG00000261799"; transcript_id "ENSE00002579580"
12	bjp	exon	286126	286207	2	-	.	gene_id "ENSG00000073614"; transcript_id "ENSE00001540184"
12	bjp	exon	292759	293169	2	-	.	gene_id "ENSG00000073614"; transcript_id "ENSG00000073614.2_M2"
12	bjp	exon	295573	295793	2	-	.	gene_id "ENSG00000073614"; transcript_id "ENSE00001658094"
12	bjp	exon	297041	297200	2	-	.	gene_id "ENSG00000073614"; transcript_id "ENSE00001760353"
12	bjp	exon	306894	307089	2	-	.	gene_id "ENSG00000073614"; transcript_id "ENSG00000073614.3_M2"
12	bjp	exon	307454	308005	2	-	.	gene_id "ENSG00000073614"; transcript_id "ENSG00000073614.4_M2"
12	bjp	exon	309803	309964	2	-	.	gene_id "ENSG00000073614"; transcript_id "ENSG00000073614.1_M3"
12	bjp	exon	310885	311214	2	-	.	gene_id "ENSG00000073614"; transcript_id "ENSG00000073614.5_M2"
12	bjp	exon	313056	313194	2	-	.	gene_id "ENSG00000073614"; transcript_id "ENSE00000711823"
12	bjp	exon	318106	318461	2	-	.	gene_id "ENSG00000073614"; transcript_id "ENSE00000437602"
12	bjp	exon	320995	321109	2	-	.	gene_id "ENSG00000073614"; transcript_id "ENSE00000711827"
12	bjp	exon	322263	322567	2	-	.	gene_id "ENSG00000073614"; transcript_id "ENSG00000073614.6_M2"
12	bjp	exon	323082	323206	2	-	.	gene_id "ENSG00000073614"; transcript_id "ENSG00000073614.7_M2"
12	bjp	exon	323595	323781	2	-	.	gene_id "ENSG00000073614"; transcript_id "ENSG00000073614.8_M2"
12	bjp	exon	328835	329170	2	-	.	gene_id "ENSG00000073614"; transcript_id "ENSG00000073614.9_M2"
12	bjp	exon	331819	331938	2	-	.	gene_id "ENSG00000073614"; transcript_id "ENSE00001628636"
12	bjp	exon	333068	333649	2	-	.	gene_id "ENSG00000073614"; transcript_id "ENSG00000073614.10_M2"
12	bjp	exon	334241	334422	2	-	.	gene_id "ENSG00000073614"; transcript_id "ENSG00000073614.11_M2"
12	bjp	exon	350621	350779	2	-	.	gene_id "ENSG00000073614"; transcript_id "ENSE00000711875"
12	bjp	exon	352205	352324	2	-	.	gene_id "ENSG00000073614"; transcript_id "ENSE00000711877"
12	bjp	exon	354076	354234	2	-	.	gene_id "ENSG00000073614"; transcript_id "ENSE00000711879"
12	bjp	exon	355158	355249	2	-	.	gene_id "ENSG00000073614"; transcript_id "ENSE00000711881"
12	bjp	exon	356432	356537	2	-	.	gene_id "ENSG00000073614"; transcript_id "ENSE00001194767"
12	bjp	exon	362963	363097	2	-	.	gene_id "ENSG00000073614"; transcript_id "ENSE00000711885"
12	bjp	exon	365934	366104	2	-	.	gene_id "ENSG00000073614"; transcript_id "ENSG00000073614.2_M3"
12	bjp	exon	384031	384153	2	-	.	gene_id "ENSG00000073614"; transcript_id "ENSE00003785158"
12	bjp	exon	385897	385974	2	-	.	gene_id "ENSG00000073614"; transcript_id "ENSE00000711888"
12	bjp	exon	387248	387274	2	-	.	gene_id "ENSG00000073614"; transcript_id "ENSE00002219637"
12	bjp	exon	388233	388530	2	-	.	gene_id "ENSG00000073614"; transcript_id "ENSE00002287251"
12	bjp	exon	388927	389272	2	-	.	gene_id "ENSG00000073614"; transcript_id "ENSG00000073614.1_M4"
12	bjp	exon	389455	389527	2	+	.	gene_id "ENSG00000120647"; transcript_id "ENSG00000120647.1_M6"
12	bjp	exon	389972	390125	2	+	.	gene_id "ENSG00000120647"; transcript_id "ENSE00002224736"
12	bjp	exon	395124	395221	2	+	.	gene_id "ENSG00000120647"; transcript_id "ENSE00002299755"
12	bjp	exon	401576	401684	2	+	.	gene_id "ENSG00000120647"; transcript_id "ENSG00000120647.1_M4"
12	bjp	exon	405511	405564	2	+	.	gene_id "ENSG00000120647"; transcript_id "ENSE00001351131"
12	bjp	exon	409368	409781	2	+	.	gene_id "ENSG00000120647"; transcript_id "ENSG00000120647.1_M2"
12	bjp	exon	411747	411978	2	+	.	gene_id "ENSG00000120647"; transcript_id "ENSE00003544225"
12	bjp	exon	418494	418881	2	+	.	gene_id "ENSG00000120647"; transcript_id "ENSG00000120647.1_M3"
12	bjp	exon	428769	428865	2	+	.	gene_id "ENSG00000120647"; transcript_id "ENSE00003488233"
12	bjp	exon	430664	430736	2	+	.	gene_id "ENSG00000120647"; transcript_id "ENSE00003506055"
12	bjp	exon	431866	431954	2	+	.	gene_id "ENSG00000120647"; transcript_id "ENSE00003561262"
12	bjp	exon	433174	433322	2	+	.	gene_id "ENSG00000120647"; transcript_id "ENSG00000120647.2_M2"
12	bjp	exon	433407	433480	2	+	.	gene_id "ENSG00000120647"; transcript_id "ENSE00002210086"
12	bjp	exon	438335	438611	2	+	.	gene_id "ENSG00000120647"; transcript_id "ENSG00000120647.2_M3"
12	bjp	exon	440617	440742	2	+	.	gene_id "ENSG00000120647"; transcript_id "ENSE00000816761"
12	bjp	exon	440844	440996	2	+	.	gene_id "ENSG00000120647"; transcript_id "ENSG00000120647.3_M2"
12	bjp	exon	441774	442645	2	+	.	gene_id "ENSG00000120647"; transcript_id "ENSG00000120647.1_M5"
12	bjp	exon	460364	460545	2	+	.	gene_id "ENSG00000139044"; transcript_id "ENSG00000139044.1_M2"
12	bjp	exon	535166	535269	2	+	.	gene_id "ENSG00000139044"; transcript_id "ENSE00003463752"
12	bjp	exon	536218	536295	2	+	.	gene_id "ENSG00000139044"; transcript_id "ENSE00003538854"
12	bjp	exon	540463	540509	2	+	.	gene_id "ENSG00000139044"; transcript_id "ENSE00002263506"
12	bjp	exon	546646	546828	2	+	.	gene_id "ENSG00000139044"; transcript_id "ENSG00000139044.4_M2"
12	bjp	exon	548024	548102	2	+	.	gene_id "ENSG00000139044"; transcript_id "ENSE00003537329"
12	bjp	exon	548231	548301	2	+	.	gene_id "ENSG00000139044"; transcript_id "ENSG00000139044.5_M2"
12	bjp	exon	550922	551031	2	+	.	gene_id "ENSG00000139044"; transcript_id "ENSE00001301925"
12	bjp	exon	552063	552163	2	+	.	gene_id "ENSG00000139044"; transcript_id "ENSG00000139044.6_M2"
12	bjp	exon	552467	553983	2	+	.	gene_id "ENSG00000139044"; transcript_id "ENSG00000139044.1_M4"
12	bjp	exon	556547	556866	2	+	.	gene_id "ENSG00000139044"; transcript_id "ENSE00003517773"
12	bjp	exon	557608	557761	2	+	.	gene_id "ENSG00000139044"; transcript_id "ENSE00003635138"
12	bjp	exon	558016	558088	2	+	.	gene_id "ENSG00000139044"; transcript_id "ENSE00003477989"
12	bjp	exon	558508	558661	2	+	.	gene_id "ENSG00000139044"; transcript_id "ENSE00003588003"
12	bjp	exon	559295	559421	2	+	.	gene_id "ENSG00000139044"; transcript_id "ENSE00003557334"
12	bjp	exon	561343	563509	2	+	.	gene_id "ENSG00000139044"; transcript_id "ENSG00000139044.7_M2"
12	bjp	exon	564296	564681	2	-	.	gene_id "ENSG00000171840"; transcript_id "ENSG00000171840.1_M3"
12	bjp	exon	565217	566178	2	-	.	gene_id "ENSG00000171840"; transcript_id "ENSG00000171840.1_M4"
12	bjp	exon	585865	585998	2	-	.	gene_id "ENSG00000256020"; transcript_id "ENSE00002306724"
12	bjp	exon	586248	586486	2	-	.	gene_id "ENSG00000256020"; transcript_id "ENSE00002315275"
12	bjp	exon	589530	589589	2	-	.	gene_id "ENSG00000238370"; transcript_id "ENSE00001807713"
12	bjp	exon	590633	590772	2	+	.	gene_id "ENSG00000255825"; transcript_id "ENSE00002232515"
12	bjp	exon	591021	591269	2	+	.	gene_id "ENSG00000255825"; transcript_id "ENSE00002215560"
12	bjp	exon	630891	630985	2	+	.	gene_id "ENSG00000177406"; transcript_id "ENSE00002317771"
12	bjp	exon	632214	632247	2	+	.	gene_id "ENSG00000177406"; transcript_id "ENSE00002318266"
12	bjp	exon	632509	632616	2	+	.	gene_id "ENSG00000177406"; transcript_id "ENSE00002320326"
12	bjp	exon	640844	641024	2	+	.	gene_id "ENSG00000177406"; transcript_id "ENSE00002228030"
12	bjp	exon	642674	642738	2	+	.	gene_id "ENSG00000177406"; transcript_id "ENSE00002212155"
12	bjp	exon	642981	643510	2	+	.	gene_id "ENSG00000177406"; transcript_id "ENSE00001219077_F1"
12	bjp	exon	643686	643717	2	+	.	gene_id "ENSG00000177406"; transcript_id "ENSE00001219077_F2"
12	bjp	exon	643959	645878	2	+	.	gene_id "ENSG00000177406"; transcript_id "ENSG00000177406.1_M3"
12	bjp	exon	663317	663327	2	+	.	gene_id "ENSG00000177406"; transcript_id "ENSE00001160475_F1"
12	bjp	exon	663707	663779	2	-	.	gene_id "ENSG00000171840"; transcript_id "ENSE00001607882_F1"
12	bjp	exon	674801	675019	2	-	.	gene_id "ENSG00000256672"; transcript_id "ENSE00002280048"
12	bjp	exon	681752	681895	2	-	.	gene_id "ENSG00000256672"; transcript_id "ENSE00002257756"
12	bjp	exon	683995	684127	2	-	.	gene_id "ENSG00000256672"; transcript_id "ENSE00002255773"
12	bjp	exon	752593	754324	2	+	.	gene_id "ENSG00000060237"; transcript_id "ENSG00000060237.1_M3"
12	bjp	exon	813642	813814	2	+	.	gene_id "ENSG00000060237"; transcript_id "ENSE00000711927"
12	bjp	exon	827042	827501	2	+	.	gene_id "ENSG00000060237"; transcript_id "ENSG00000060237.1_M2"
12	bjp	exon	829925	830160	2	+	.	gene_id "ENSG00000060237"; transcript_id "ENSG00000060237.2_M2"
12	bjp	exon	851424	851782	2	+	.	gene_id "ENSG00000060237"; transcript_id "ENSE00002269979"
12	bjp	exon	857161	857249	2	+	.	gene_id "ENSG00000060237"; transcript_id "ENSE00003462185"
12	bjp	exon	859245	859464	2	+	.	gene_id "ENSG00000060237"; transcript_id "ENSG00000060237.3_M2"
12	bjp	exon	861013	861343	2	+	.	gene_id "ENSG00000060237"; transcript_id "ENSG00000060237.4_M2"
12	bjp	exon	862081	862270	2	+	.	gene_id "ENSG00000060237"; transcript_id "ENSG00000060237.1_M4"
12	bjp	exon	865110	865364	2	+	.	gene_id "ENSG00000060237"; transcript_id "ENSE00002250266"
12	bjp	exon	867794	869194	2	+	.	gene_id "ENSG00000060237"; transcript_id "ENSG00000060237.2_M3"
12	bjp	exon	871265	871348	2	+	.	gene_id "ENSG00000060237"; transcript_id "ENSE00000893365"
12	bjp	exon	878015	878361	2	+	.	gene_id "ENSG00000060237"; transcript_id "ENSG00000060237.2_M4"
12	bjp	exon	879573	880031	2	+	.	gene_id "ENSG00000060237"; transcript_id "ENSE00000893367"
12	bjp	exon	880721	880999	2	+	.	gene_id "ENSG00000060237"; transcript_id "ENSG00000060237.3_M3"
12	bjp	exon	881471	881789	2	+	.	gene_id "ENSG00000060237"; transcript_id "ENSG00000060237.4_M3"
12	bjp	exon	881911	882073	2	+	.	gene_id "ENSG00000060237"; transcript_id "ENSG00000060237.5_M2"
12	bjp	exon	882943	883059	2	+	.	gene_id "ENSG00000060237"; transcript_id "ENSG00000060237.6_M2"
12	bjp	exon	883395	883568	2	+	.	gene_id "ENSG00000060237"; transcript_id "ENSG00000060237.7_M2"
12	bjp	exon	883774	883831	2	+	.	gene_id "ENSG00000060237"; transcript_id "ENSE00000438055"
12	bjp	exon	884121	884243	2	+	.	gene_id "ENSG00000060237"; transcript_id "ENSE00000711998"
12	bjp	exon	884649	886084	2	+	.	gene_id "ENSG00000060237"; transcript_id "ENSG00000060237.8_M2"
12	bjp	exon	887221	887304	2	+	.	gene_id "ENSG00000060237"; transcript_id "ENSE00000712018"
12	bjp	exon	889140	889223	2	+	.	gene_id "ENSG00000060237"; transcript_id "ENSE00000712020"
12	bjp	exon	894562	894635	2	+	.	gene_id "ENSG00000060237"; transcript_id "ENSE00000712022"
12	bjp	exon	896071	896732	2	+	.	gene_id "ENSG00000060237"; transcript_id "ENSG00000060237.10_M2"
12	bjp	exon	897479	897681	2	+	.	gene_id "ENSG00000060237"; transcript_id "ENSE00003670093"
12	bjp	exon	900473	901074	2	+	.	gene_id "ENSG00000060237"; transcript_id "ENSG00000060237.1_M5"
12	bjp	exon	901561	901653	2	+	.	gene_id "ENSG00000060237"; transcript_id "ENSG00000060237.11_M2"
12	bjp	exon	904453	904494	2	+	.	gene_id "ENSG00000060237"; transcript_id "ENSG00000060237.12_M2"
12	bjp	exon	907720	908201	2	+	.	gene_id "ENSG00000060237"; transcript_id "ENSG00000060237.3_M4"
12	bjp	exon	908475	911452	2	+	.	gene_id "ENSG00000060237"; transcript_id "ENSG00000060237.4_M4"
12	bjp	exon	912077	913452	2	-	.	gene_id "ENSG00000002016"; transcript_id "ENSG00000002016.1_M8"
12	bjp	exon	913892	914198	2	-	.	gene_id "ENSG00000002016"; transcript_id "ENSG00000002016.1_M3"
12	bjp	exon	914411	914532	2	-	.	gene_id "ENSG00000002016"; transcript_id "ENSG00000002016.1_M2"
12	bjp	exon	916206	916820	2	-	.	gene_id "ENSG00000002016"; transcript_id "ENSG00000002016.2_M8"
12	bjp	exon	925450	925525	2	-	.	gene_id "ENSG00000002016"; transcript_id "ENSG00000002016.2_M2"
12	bjp	exon	926796	927263	2	-	.	gene_id "ENSG00000002016"; transcript_id "ENSG00000002016.1_M5"
12	bjp	exon	929764	930144	2	-	.	gene_id "ENSG00000002016"; transcript_id "ENSG00000002016.1_M9"
12	bjp	exon	932975	933076	2	-	.	gene_id "ENSG00000002016"; transcript_id "ENSG00000002016.3_M2"
12	bjp	exon	949403	949722	2	-	.	gene_id "ENSG00000002016"; transcript_id "ENSG00000002016.1_M13"
12	bjp	exon	974133	977106	2	-	.	gene_id "ENSG00000250132"; transcript_id "ENSG00000250132.1_M3"
12	bjp	exon	990042	990053	2	-	.	gene_id "ENSG00000002016"; transcript_id "ENSE00002228558_F1"
12	bjp	exon	990287	990508	2	-	.	gene_id "ENSG00000250132"; transcript_id "ENSE00002204843_F1"
12	bjp	exon	990609	990629	2	+	.	gene_id "ENSG00000082805"; transcript_id "ENSE00002284759_F1"
12	bjp	exon	991051	991190	2	-	.	gene_id "ENSG00000250132"; transcript_id "ENSG00000250132.1_M2"
12	bjp	exon	991208	991487	2	+	.	gene_id "ENSG00000082805"; transcript_id "ENSG00000082805.1_M7"
12	bjp	exon	991622	991795	2	+	.	gene_id "ENSG00000082805"; transcript_id "ENSE00002765112"
12	bjp	exon	998322	998482	2	+	.	gene_id "ENSG00000082805"; transcript_id "ENSE00002949515"
12	bjp	exon	1020675	1020776	2	+	.	gene_id "ENSG00000082805"; transcript_id "ENSE00002967816"
12	bjp	exon	1027423	1027539	2	+	.	gene_id "ENSG00000082805"; transcript_id "ENSE00002894674"
12	bjp	exon	1027747	1028572	2	+	.	gene_id "ENSG00000082805"; transcript_id "ENSG00000082805.2_M7"
12	bjp	exon	1083141	1083580	2	+	.	gene_id "ENSG00000082805"; transcript_id "ENSG00000082805.1_M4"
12	bjp	exon	1104750	1104824	2	+	.	gene_id "ENSG00000082805"; transcript_id "ENSE00003494710"
12	bjp	exon	1110192	1110347	2	+	.	gene_id "ENSG00000082805"; transcript_id "ENSE00003468544"
12	bjp	exon	1112215	1112307	2	+	.	gene_id "ENSG00000082805"; transcript_id "ENSG00000082805.1_M2"
12	bjp	exon	1115624	1116201	2	+	.	gene_id "ENSG00000082805"; transcript_id "ENSG00000082805.1_M3"
12	bjp	exon	1141620	1141787	2	+	.	gene_id "ENSG00000082805"; transcript_id "ENSG00000082805.2_M2"
12	bjp	exon	1151810	1151904	2	-	.	gene_id "ENSG00000275811"; transcript_id "ENSE00003745218"
12	bjp	exon	1152267	1153059	2	-	.	gene_id "ENSG00000275811"; transcript_id "ENSE00003749651"
12	bjp	exon	1180540	1180677	2	+	.	gene_id "ENSG00000082805"; transcript_id "ENSE00003474488"
12	bjp	exon	1181925	1182065	2	+	.	gene_id "ENSG00000082805"; transcript_id "ENSE00003470415"
12	bjp	exon	1183281	1183421	2	+	.	gene_id "ENSG00000082805"; transcript_id "ENSE00003476524"
12	bjp	exon	1189859	1190052	2	+	.	gene_id "ENSG00000082805"; transcript_id "ENSG00000082805.3_M2"
12	bjp	exon	1236769	1236904	2	+	.	gene_id "ENSG00000082805"; transcript_id "ENSE00003501918"
12	bjp	exon	1380060	1381233	2	-	.	gene_id "ENSG00000249028"; transcript_id "ENSE00002053853"
12	bjp	exon	1385833	1386002	2	+	.	gene_id "ENSG00000267285"; transcript_id "ENSE00002295457"
12	bjp	exon	1386584	1386987	2	+	.	gene_id "ENSG00000267285"; transcript_id "ENSE00002208394"
12	bjp	exon	1390589	1391502	2	-	.	gene_id "ENSG00000249028"; transcript_id "ENSE00002055413"
12	bjp	exon	1430277	1430798	2	+	.	gene_id "ENSG00000082805"; transcript_id "ENSE00001887240"
12	bjp	exon	1480843	1480898	2	+	.	gene_id "ENSG00000082805"; transcript_id "ENSE00002269279"
12	bjp	exon	1500525	1500771	2	-	.	gene_id "ENSG00000249628"; transcript_id "ENSE00002028401"
12	bjp	exon	1502461	1503470	2	-	.	gene_id "ENSG00000249628"; transcript_id "ENSE00002028096"
12	bjp	exon	1506159	1507318	2	-	.	gene_id "ENSG00000249628"; transcript_id "ENSE00002050114"
12	bjp	exon	1529891	1530009	2	+	.	gene_id "ENSG00000111186"; transcript_id "ENSE00002228879"
12	bjp	exon	1565993	1566810	2	-	.	gene_id "ENSG00000171823"; transcript_id "ENSE00001250508"
12	bjp	exon	1574657	1574841	2	+	.	gene_id "ENSG00000111186"; transcript_id "ENSE00002228987"
12	bjp	exon	1587361	1587536	2	-	.	gene_id "ENSG00000171823"; transcript_id "ENSE00002294401"
12	bjp	exon	1592873	1594165	2	-	.	gene_id "ENSG00000171823"; transcript_id "ENSG00000171823.1_M2"
12	bjp	exon	1616660	1617143	2	+	.	gene_id "ENSG00000111186"; transcript_id "ENSG00000111186.1_M2"
12	bjp	exon	1629197	1629371	2	+	.	gene_id "ENSG00000111186"; transcript_id "ENSE00001527638"
12	bjp	exon	1629897	1630226	2	+	.	gene_id "ENSG00000111186"; transcript_id "ENSE00002230932"
12	bjp	exon	1630812	1631434	2	+	.	gene_id "ENSG00000111186"; transcript_id "ENSG00000111186.1_M4"
12	bjp	exon	1632658	1632906	2	+	.	gene_id "ENSG00000111186"; transcript_id "ENSG00000111186.2_M2"
12	bjp	exon	1639684	1639976	2	+	.	gene_id "ENSG00000111186"; transcript_id "ENSG00000111186.1_M3"
12	bjp	exon	1644797	1645061	2	+	.	gene_id "ENSG00000111186"; transcript_id "ENSE00002220832"
12	bjp	exon	1645794	1647243	2	+	.	gene_id "ENSG00000111186"; transcript_id "ENSG00000111186.1_M5"
12	bjp	exon	1660315	1660380	2	-	.	gene_id "ENSG00000266043"; transcript_id "ENSE00002719684"
12	bjp	exon	1688574	1688717	2	+	.	gene_id "ENSG00000006831"; transcript_id "ENSE00002244732"
12	bjp	exon	1691027	1691213	2	+	.	gene_id "ENSG00000006831"; transcript_id "ENSG00000006831.1_M2"
12	bjp	exon	1695830	1696388	2	-	.	gene_id "ENSG00000271500"; transcript_id "ENSE00003511802"
12	bjp	exon	1696625	1698044	2	-	.	gene_id "ENSG00000271500"; transcript_id "ENSE00003690511"
12	bjp	exon	1702886	1702982	2	+	.	gene_id "ENSG00000006831"; transcript_id "ENSE00002232840"
12	bjp	exon	1730725	1731056	2	+	.	gene_id "ENSG00000006831"; transcript_id "ENSE00002264858"
12	bjp	exon	1754258	1754514	2	+	.	gene_id "ENSG00000006831"; transcript_id "ENSE00003468776"
12	bjp	exon	1760729	1760980	2	+	.	gene_id "ENSG00000006831"; transcript_id "ENSE00002234030"
12	bjp	exon	1772714	1772961	2	+	.	gene_id "ENSG00000006831"; transcript_id "ENSG00000006831.1_M4"
12	bjp	exon	1777854	1778607	2	+	.	gene_id "ENSG00000006831"; transcript_id "ENSG00000006831.1_M3"
12	bjp	exon	1780148	1780637	2	+	.	gene_id "ENSG00000006831"; transcript_id "ENSG00000006831.2_M3"
12	bjp	exon	1780889	1781076	2	+	.	gene_id "ENSG00000006831"; transcript_id "ENSG00000006831.2_M2"
12	bjp	exon	1783880	1784073	2	+	.	gene_id "ENSG00000006831"; transcript_id "ENSE00000712257"
12	bjp	exon	1785944	1788678	2	+	.	gene_id "ENSG00000006831"; transcript_id "ENSE00001402644"
12	bjp	exon	1791957	1793759	2	-	.	gene_id "ENSG00000151062"; transcript_id "ENSG00000151062.1_M11"
12	bjp	exon	1795060	1795949	2	-	.	gene_id "ENSG00000151062"; transcript_id "ENSG00000151062.1_M9"
12	bjp	exon	1797418	1797660	2	-	.	gene_id "ENSG00000151062"; transcript_id "ENSG00000151062.1_M4"
12	bjp	exon	1799675	1800438	2	-	.	gene_id "ENSG00000151062"; transcript_id "ENSG00000151062.1_M10"
12	bjp	exon	1800613	1800756	2	-	.	gene_id "ENSG00000151062"; transcript_id "ENSE00002261406"
12	bjp	exon	1801043	1801118	2	-	.	gene_id "ENSG00000151062"; transcript_id "ENSG00000151062.1_M2"
12	bjp	exon	1801574	1801644	2	-	.	gene_id "ENSG00000151062"; transcript_id "ENSE00003567230"
12	bjp	exon	1809379	1809567	2	-	.	gene_id "ENSG00000151062"; transcript_id "ENSE00002875575"
12	bjp	exon	1810278	1810340	2	-	.	gene_id "ENSG00000151062"; transcript_id "ENSE00003666020"
12	bjp	exon	1810543	1810587	2	-	.	gene_id "ENSG00000151062"; transcript_id "ENSE00003507390"
12	bjp	exon	1811662	1811798	2	-	.	gene_id "ENSG00000151062"; transcript_id "ENSG00000151062.2_M10"
12	bjp	exon	1820267	1820814	2	+	.	gene_id "ENSG00000166159"; transcript_id "ENSG00000166159.1_M8"
12	bjp	exon	1822082	1822141	2	+	.	gene_id "ENSG00000166159"; transcript_id "ENSE00002308853"
12	bjp	exon	1823236	1823277	2	+	.	gene_id "ENSG00000166159"; transcript_id "ENSE00002270894"
12	bjp	exon	1827407	1827816	2	+	.	gene_id "ENSG00000166159"; transcript_id "ENSG00000166159.1_M7"
12	bjp	exon	1828076	1828215	2	+	.	gene_id "ENSG00000166159"; transcript_id "ENSE00003482169"
12	bjp	exon	1830935	1831525	2	+	.	gene_id "ENSG00000166159"; transcript_id "ENSG00000166159.1_M6"
12	bjp	exon	1834267	1836752	2	+	.	gene_id "ENSG00000166159"; transcript_id "ENSG00000166159.1_M3"
12	bjp	exon	1840739	1840819	2	-	.	gene_id "ENSG00000151062"; transcript_id "ENSE00003512105"
12	bjp	exon	1844402	1844529	2	-	.	gene_id "ENSG00000151062"; transcript_id "ENSG00000151062.2_M2"
12	bjp	exon	1846594	1846689	2	-	.	gene_id "ENSG00000151062"; transcript_id "ENSE00003517994"
12	bjp	exon	1853951	1854044	2	-	.	gene_id "ENSG00000151062"; transcript_id "ENSG00000151062.3_M2"
12	bjp	exon	1856012	1856109	2	-	.	gene_id "ENSG00000151062"; transcript_id "ENSE00003677269"
12	bjp	exon	1856184	1856229	2	-	.	gene_id "ENSG00000151062"; transcript_id "ENSE00003493720"
12	bjp	exon	1858577	1858644	2	-	.	gene_id "ENSG00000151062"; transcript_id "ENSE00003576909"
12	bjp	exon	1860145	1860206	2	-	.	gene_id "ENSG00000151062"; transcript_id "ENSE00003465086"
12	bjp	exon	1874604	1874675	2	-	.	gene_id "ENSG00000151062"; transcript_id "ENSG00000151062.4_M2"
12	bjp	exon	1875251	1875337	2	-	.	gene_id "ENSG00000151062"; transcript_id "ENSE00003464307"
12	bjp	exon	1878315	1878441	2	-	.	gene_id "ENSG00000151062"; transcript_id "ENSG00000151062.5_M2"
12	bjp	exon	1878956	1879036	2	-	.	gene_id "ENSG00000151062"; transcript_id "ENSE00003534107"
12	bjp	exon	1879804	1879881	2	-	.	gene_id "ENSG00000151062"; transcript_id "ENSE00003645443"
12	bjp	exon	1882867	1883000	2	-	.	gene_id "ENSG00000151062"; transcript_id "ENSG00000151062.6_M2"
12	bjp	exon	1884030	1884321	2	-	.	gene_id "ENSG00000151062"; transcript_id "ENSG00000151062.7_M2"
12	bjp	exon	1884768	1884881	2	-	.	gene_id "ENSG00000151062"; transcript_id "ENSG00000151062.8_M2"
12	bjp	exon	1884987	1885076	2	-	.	gene_id "ENSG00000151062"; transcript_id "ENSE00003539489"
12	bjp	exon	1885965	1886039	2	-	.	gene_id "ENSG00000151062"; transcript_id "ENSG00000151062.9_M2"
12	bjp	exon	1886223	1886373	2	-	.	gene_id "ENSG00000151062"; transcript_id "ENSE00003485626"
12	bjp	exon	1887009	1887069	2	-	.	gene_id "ENSG00000151062"; transcript_id "ENSE00003573050"
12	bjp	exon	1907440	1907571	2	-	.	gene_id "ENSG00000151062"; transcript_id "ENSE00003555251"
12	bjp	exon	1907875	1908037	2	-	.	gene_id "ENSG00000151062"; transcript_id "ENSE00003613501"
12	bjp	exon	1909906	1909965	2	-	.	gene_id "ENSG00000151062"; transcript_id "ENSE00003484591"
12	bjp	exon	1913023	1913139	2	-	.	gene_id "ENSG00000151062"; transcript_id "ENSE00003514080"
12	bjp	exon	1914854	1914935	2	-	.	gene_id "ENSG00000151062"; transcript_id "ENSE00003495920"
12	bjp	exon	1915193	1915227	2	-	.	gene_id "ENSG00000151062"; transcript_id "ENSE00002926946"
12	bjp	exon	1917951	1918029	2	+	.	gene_id "ENSG00000256706"; transcript_id "ENSE00002315461"
12	bjp	exon	1918247	1918836	2	-	.	gene_id "ENSG00000151062"; transcript_id "ENSG00000151062.1_M6"
12	bjp	exon	1922632	1922867	2	+	.	gene_id "ENSG00000256706"; transcript_id "ENSE00002241420"
12	bjp	exon	1936454	1936574	2	-	.	gene_id "ENSG00000235049"; transcript_id "ENSE00001601288"
12	bjp	exon	1946054	1946286	2	-	.	gene_id "ENSG00000151065"; transcript_id "ENSG00000151065.1_M2"
12	bjp	exon	1949086	1949334	2	-	.	gene_id "ENSG00000151065"; transcript_id "ENSE00003567220"
12	bjp	exon	1950036	1950377	2	-	.	gene_id "ENSG00000151065"; transcript_id "ENSE00002286658"
12	bjp	exon	1952416	1953288	2	-	.	gene_id "ENSG00000151065"; transcript_id "ENSG00000151065.2_M2"
12	bjp	exon	1955432	1955560	2	-	.	gene_id "ENSG00000151065"; transcript_id "ENSE00003559353"
12	bjp	exon	1961316	1961395	2	-	.	gene_id "ENSG00000151065"; transcript_id "ENSE00002322756"
12	bjp	exon	1965558	1965693	2	-	.	gene_id "ENSG00000151065"; transcript_id "ENSE00003492083"
12	bjp	exon	1966080	1966141	2	-	.	gene_id "ENSG00000151065"; transcript_id "ENSE00002322808"
12	bjp	exon	1967844	1967910	2	-	.	gene_id "ENSG00000151065"; transcript_id "ENSE00003510600"
12	bjp	exon	1970786	1971201	2	+	.	gene_id "ENSG00000151067"; transcript_id "ENSE00001774617"
12	bjp	exon	1991121	1991246	2	-	.	gene_id "ENSG00000151065"; transcript_id "ENSE00003613651"
12	bjp	exon	1991456	1993391	2	-	.	gene_id "ENSG00000151065"; transcript_id "ENSG00000151065.3_M2"
12	bjp	exon	1997935	1997975	2	-	.	gene_id "ENSG00000151065"; transcript_id "ENSE00003662629"
12	bjp	exon	2004201	2004535	2	-	.	gene_id "ENSG00000151065"; transcript_id "ENSG00000151065.1_M5"
12	bjp	exon	2004666	2004736	2	+	.	gene_id "ENSG00000203593"; transcript_id "ENSE00002244283"
12	bjp	exon	2010835	2011392	2	+	.	gene_id "ENSG00000203593"; transcript_id "ENSE00001399876"
12	bjp	exon	2018213	2018292	2	+	.	gene_id "ENSG00000256837"; transcript_id "ENSE00002321889"
12	bjp	exon	2019926	2020532	2	+	.	gene_id "ENSG00000256837"; transcript_id "ENSE00002236471"
12	bjp	exon	2048352	2048610	2	+	.	gene_id "ENSG00000256257"; transcript_id "ENSE00002235924"
12	bjp	exon	2049134	2049463	2	+	.	gene_id "ENSG00000256257"; transcript_id "ENSE00002229544"
12	bjp	exon	2053298	2053611	2	+	.	gene_id "ENSG00000151067"; transcript_id "ENSG00000151067.1_M3"
12	bjp	exon	2115224	2115545	2	+	.	gene_id "ENSG00000151067"; transcript_id "ENSG00000151067.1_M2"
12	bjp	exon	2120325	2120430	2	+	.	gene_id "ENSG00000151067"; transcript_id "ENSE00001633479"
12	bjp	exon	2217462	2217920	2	-	.	gene_id "ENSG00000278255"; transcript_id "ENSE00003719044"
12	bjp	exon	2220537	2220854	2	-	.	gene_id "ENSG00000256025"; transcript_id "ENSE00002305045"
12	bjp	exon	2221615	2221695	2	-	.	gene_id "ENSG00000256025"; transcript_id "ENSE00002308670"
12	bjp	exon	2222200	2222420	2	-	.	gene_id "ENSG00000256025"; transcript_id "ENSE00002286563"
12	bjp	exon	2223365	2223479	2	-	.	gene_id "ENSG00000256025"; transcript_id "ENSE00002315104"
12	bjp	exon	2288019	2288204	2	+	.	gene_id "ENSG00000256721"; transcript_id "ENSE00002322500"
12	bjp	exon	2288668	2288937	2	+	.	gene_id "ENSG00000256721"; transcript_id "ENSE00002203874"
12	bjp	exon	2448976	2449115	2	+	.	gene_id "ENSG00000151067"; transcript_id "ENSE00000997453"
12	bjp	exon	2457567	2457706	2	+	.	gene_id "ENSG00000151067"; transcript_id "ENSE00001788509"
12	bjp	exon	2486104	2486262	2	+	.	gene_id "ENSG00000151067"; transcript_id "ENSE00001677895"
12	bjp	exon	2493190	2493386	2	+	.	gene_id "ENSG00000151067"; transcript_id "ENSE00001773383"
12	bjp	exon	2504436	2504539	2	+	.	gene_id "ENSG00000151067"; transcript_id "ENSE00003492140"
12	bjp	exon	2504842	2504945	2	+	.	gene_id "ENSG00000151067"; transcript_id "ENSE00000997448"
12	bjp	exon	2512812	2512984	2	+	.	gene_id "ENSG00000151067"; transcript_id "ENSE00003460236"
12	bjp	exon	2547450	2547524	2	+	.	gene_id "ENSG00000151067"; transcript_id "ENSE00001303242"
12	bjp	exon	2549943	2550033	2	+	.	gene_id "ENSG00000151067"; transcript_id "ENSE00003501260"
12	bjp	exon	2550544	2550656	2	+	.	gene_id "ENSG00000151067"; transcript_id "ENSE00001947659"
12	bjp	exon	2556951	2556977	2	+	.	gene_id "ENSG00000151067"; transcript_id "ENSE00003520036"
12	bjp	exon	2566422	2566582	2	+	.	gene_id "ENSG00000151067"; transcript_id "ENSE00003668888"
12	bjp	exon	2567569	2567794	2	+	.	gene_id "ENSG00000151067"; transcript_id "ENSE00001631163"
12	bjp	exon	2581590	2581797	2	+	.	gene_id "ENSG00000151067"; transcript_id "ENSE00001796396"
12	bjp	exon	2582822	2582942	2	+	.	gene_id "ENSG00000151067"; transcript_id "ENSG00000151067.2_M2"
12	bjp	exon	2584503	2584617	2	+	.	gene_id "ENSG00000151067"; transcript_id "ENSE00003745309"
12	bjp	exon	2585376	2585496	2	+	.	gene_id "ENSG00000151067"; transcript_id "ENSE00003711924"
12	bjp	exon	2585835	2585904	2	+	.	gene_id "ENSG00000151067"; transcript_id "ENSE00003749463"
12	bjp	exon	2593213	2593345	2	+	.	gene_id "ENSG00000151067"; transcript_id "ENSE00003712132"
12	bjp	exon	2595874	2596206	2	+	.	gene_id "ENSG00000151067"; transcript_id "ENSG00000151067.3_M2"
12	bjp	exon	2597230	2597289	2	+	.	gene_id "ENSG00000151067"; transcript_id "ENSE00001785119"
12	bjp	exon	2597437	2597496	2	+	.	gene_id "ENSG00000151067"; transcript_id "ENSE00000997423"
12	bjp	exon	2601854	2601960	2	+	.	gene_id "ENSG00000151067"; transcript_id "ENSE00001638034"
12	bjp	exon	2603350	2603773	2	-	.	gene_id "ENSG00000256769"; transcript_id "ENSE00002212175"
12	bjp	exon	2605081	2605168	2	+	.	gene_id "ENSG00000151067"; transcript_id "ENSE00001768958"
12	bjp	exon	2606611	2606663	2	+	.	gene_id "ENSG00000151067"; transcript_id "ENSE00001723402"
12	bjp	exon	2606984	2607130	2	+	.	gene_id "ENSG00000151067"; transcript_id "ENSE00001695663"
12	bjp	exon	2607421	2607440	2	-	.	gene_id "ENSG00000256769"; transcript_id "ENSE00002274216"
12	bjp	exon	2607880	2608063	2	+	.	gene_id "ENSG00000151067"; transcript_id "ENSE00001828740"
12	bjp	exon	2608511	2608712	2	+	.	gene_id "ENSG00000151067"; transcript_id "ENSE00003733926"
12	bjp	exon	2610541	2610699	2	+	.	gene_id "ENSG00000151067"; transcript_id "ENSE00003787168"
12	bjp	exon	2611903	2614971	2	+	.	gene_id "ENSG00000151067"; transcript_id "ENSG00000151067.4_M2"
12	bjp	exon	2633629	2633712	2	+	.	gene_id "ENSG00000151067"; transcript_id "ENSE00000997431"
12	bjp	exon	2634297	2634380	2	+	.	gene_id "ENSG00000151067"; transcript_id "ENSG00000151067.5_M2"
12	bjp	exon	2641458	2641759	2	+	.	gene_id "ENSG00000151067"; transcript_id "ENSG00000151067.6_M2"
12	bjp	exon	2646384	2646532	2	+	.	gene_id "ENSG00000151067"; transcript_id "ENSE00001857702"
12	bjp	exon	2648475	2648507	2	+	.	gene_id "ENSG00000151067"; transcript_id "ENSE00003575728"
12	bjp	exon	2651063	2651768	2	+	.	gene_id "ENSG00000151067"; transcript_id "ENSG00000151067.1_M4"
12	bjp	exon	2653835	2653900	2	+	.	gene_id "ENSG00000151067"; transcript_id "ENSE00003542853"
12	bjp	exon	2655147	2655238	2	+	.	gene_id "ENSG00000151067"; transcript_id "ENSG00000151067.7_M2"
12	bjp	exon	2659937	2660540	2	+	.	gene_id "ENSG00000203648"; transcript_id "ENSE00001743555"
12	bjp	exon	2660842	2660969	2	+	.	gene_id "ENSG00000203648"; transcript_id "ENSE00003220329"
12	bjp	exon	2664825	2664990	2	+	.	gene_id "ENSG00000151067"; transcript_id "ENSE00001624503"
12	bjp	exon	2665581	2665708	2	+	.	gene_id "ENSG00000151067"; transcript_id "ENSE00001660805"
12	bjp	exon	2666616	2666782	2	+	.	gene_id "ENSG00000151067"; transcript_id "ENSG00000151067.8_M2"
12	bjp	exon	2668500	2668932	2	-	.	gene_id "ENSG00000256271"; transcript_id "ENSE00002323183_F1"
12	bjp	exon	2669017	2669035	2	+	.	gene_id "ENSG00000151067"; transcript_id "ENSE00003592882_F1"
12	bjp	exon	2672129	2672220	2	-	.	gene_id "ENSG00000256271"; transcript_id "ENSE00002281014"
12	bjp	exon	2674484	2674642	2	+	.	gene_id "ENSG00000151067"; transcript_id "ENSG00000151067.9_M2"
12	bjp	exon	2676001	2677093	2	-	.	gene_id "ENSG00000246627"; transcript_id "ENSE00001970846_F1"
12	bjp	exon	2677222	2677732	2	-	.	gene_id "ENSG00000246627"; transcript_id "ENSE00001970846_F2"
12	bjp	exon	2677868	2677897	2	-	.	gene_id "ENSG00000246627"; transcript_id "ENSE00001970846_F3"
12	bjp	exon	2679444	2679796	2	+	.	gene_id "ENSG00000151067"; transcript_id "ENSE00001801749"
12	bjp	exon	2680363	2680575	2	+	.	gene_id "ENSG00000151067"; transcript_id "ENSE00001389942"
12	bjp	exon	2681950	2682054	2	+	.	gene_id "ENSG00000151067"; transcript_id "ENSE00000997443"
12	bjp	exon	2682550	2682678	2	+	.	gene_id "ENSG00000151067"; transcript_id "ENSE00001781867"
12	bjp	exon	2685736	2685842	2	+	.	gene_id "ENSG00000151067"; transcript_id "ENSE00001661355"
12	bjp	exon	2686166	2686269	2	+	.	gene_id "ENSG00000151067"; transcript_id "ENSE00001650793"
12	bjp	exon	2688447	2688779	2	+	.	gene_id "ENSG00000151067"; transcript_id "ENSE00001782094"
12	bjp	exon	2689863	2690210	2	-	.	gene_id "ENSG00000246627"; transcript_id "ENSG00000246627.1_M3"
12	bjp	exon	2690807	2690899	2	-	.	gene_id "ENSG00000246627"; transcript_id "ENSG00000246627.1_M2"
12	bjp	exon	2691201	2695764	2	+	.	gene_id "ENSG00000151067"; transcript_id "ENSG00000151067.1_M5"
12	bjp	exon	2696317	2697950	2	+	.	gene_id "ENSG00000151067"; transcript_id "ENSE00001539473_F2"
12	bjp	exon	2706252	2706298	2	-	.	gene_id "ENSG00000256150"; transcript_id "ENSE00003797992"
12	bjp	exon	2726400	2726469	2	-	.	gene_id "ENSG00000283587"; transcript_id "ENSE00003796982_F1"
12	bjp	exon	2726586	2727050	2	-	.	gene_id "ENSG00000283587"; transcript_id "ENSE00003796982_F2"
12	bjp	exon	2740093	2740201	2	+	.	gene_id "ENSG00000274659"; transcript_id "ENSE00003747748"
12	bjp	exon	2742074	2742180	2	+	.	gene_id "ENSG00000274659"; transcript_id "ENSE00003716356"
12	bjp	exon	2742505	2742625	2	+	.	gene_id "ENSG00000274659"; transcript_id "ENSE00003724580_F1"
12	bjp	exon	2742790	2742855	2	+	.	gene_id "ENSG00000274659"; transcript_id "ENSE00003724580_F2"
12	bjp	exon	2752597	2753132	2	-	.	gene_id "ENSG00000256902"; transcript_id "ENSE00002256113"
12	bjp	exon	2761200	2761299	2	-	.	gene_id "ENSG00000255669"; transcript_id "ENSE00002282183"
12	bjp	exon	2767376	2767518	2	-	.	gene_id "ENSG00000255669"; transcript_id "ENSE00002235178"
12	bjp	exon	2767904	2768063	2	-	.	gene_id "ENSG00000255669"; transcript_id "ENSE00002284647"
12	bjp	exon	2770309	2770453	2	-	.	gene_id "ENSG00000255669"; transcript_id "ENSE00002244160"
12	bjp	exon	2771647	2771670	2	-	.	gene_id "ENSG00000255669"; transcript_id "ENSE00003794538"
12	bjp	exon	2771853	2771862	2	-	.	gene_id "ENSG00000256150"; transcript_id "ENSE00002283973_F1"
12	bjp	exon	2772135	2772201	2	-	.	gene_id "ENSG00000255669"; transcript_id "ENSE00003799569"
12	bjp	exon	2773198	2773282	2	-	.	gene_id "ENSG00000255669"; transcript_id "ENSE00003791979"
12	bjp	exon	2774264	2774350	2	-	.	gene_id "ENSG00000255669"; transcript_id "ENSE00003795898"
12	bjp	exon	2774916	2774979	2	-	.	gene_id "ENSG00000255669"; transcript_id "ENSE00003792134"
12	bjp	exon	2775556	2775658	2	-	.	gene_id "ENSG00000255669"; transcript_id "ENSE00003795171"
12	bjp	exon	2781904	2782371	2	+	.	gene_id "ENSG00000224438"; transcript_id "ENSE00001890924"
12	bjp	exon	2787289	2787341	2	-	.	gene_id "ENSG00000256030"; transcript_id "ENSE00002301941_F1"
12	bjp	exon	2793997	2794295	2	-	.	gene_id "ENSG00000256030"; transcript_id "ENSE00002211684"
12	bjp	exon	2794953	2794974	2	+	.	gene_id "ENSG00000004478"; transcript_id "ENSE00000802791_F1"
12	bjp	exon	2795021	2795244	2	+	.	gene_id "ENSG00000004478"; transcript_id "ENSG00000004478.1_M3"
12	bjp	exon	2795657	2796368	2	+	.	gene_id "ENSG00000004478"; transcript_id "ENSG00000004478.2_M3"
12	bjp	exon	2796681	2796964	2	+	.	gene_id "ENSG00000004478"; transcript_id "ENSE00002262648"
12	bjp	exon	2797273	2797282	2	+	.	gene_id "ENSG00000004478"; transcript_id "ENSE00003678221_F1"
12	bjp	exon	2798706	2799244	2	+	.	gene_id "ENSG00000004478"; transcript_id "ENSG00000004478.3_M3"
12	bjp	exon	2801613	2801803	2	+	.	gene_id "ENSG00000004478"; transcript_id "ENSE00002246435"
12	bjp	exon	2803939	2805130	2	+	.	gene_id "ENSG00000004478"; transcript_id "ENSE00000802792_F2"
12	bjp	exon	2805318	2805423	2	+	.	gene_id "ENSG00000004478"; transcript_id "ENSG00000004478.4_M2"
12	bjp	exon	2812219	2812381	2	-	.	gene_id "ENSG00000258325"; transcript_id "ENSE00002424058"
12	bjp	exon	2812562	2812621	2	-	.	gene_id "ENSG00000258325"; transcript_id "ENSE00002341146_F1"
12	bjp	exon	2812817	2812856	2	+	.	gene_id "ENSG00000111203"; transcript_id "ENSG00000111203.1_M5"
12	bjp	exon	2817223	2817950	2	+	.	gene_id "ENSG00000111203"; transcript_id "ENSG00000111203.1_M4"
12	bjp	exon	2818106	2818660	2	+	.	gene_id "ENSG00000111203"; transcript_id "ENSG00000111203.2_M4"
12	bjp	exon	2819658	2820225	2	+	.	gene_id "ENSG00000111203"; transcript_id "ENSG00000111203.1_M2"
12	bjp	exon	2821543	2821596	2	+	.	gene_id "ENSG00000111203"; transcript_id "ENSE00003462568"
12	bjp	exon	2821692	2821792	2	+	.	gene_id "ENSG00000111203"; transcript_id "ENSE00003597712"
12	bjp	exon	2822794	2822911	2	+	.	gene_id "ENSG00000111203"; transcript_id "ENSE00003518718"
12	bjp	exon	2823770	2824013	2	+	.	gene_id "ENSG00000111203"; transcript_id "ENSG00000111203.1_M3"
12	bjp	exon	2824090	2825071	2	+	.	gene_id "ENSG00000111203"; transcript_id "ENSG00000111203.1_M6"
12	bjp	exon	2825348	2827299	2	-	.	gene_id "ENSG00000053702"; transcript_id "ENSE00002304626"
12	bjp	exon	2827625	2827677	2	-	.	gene_id "ENSG00000053702"; transcript_id "ENSE00000713161"
12	bjp	exon	2827926	2828047	2	-	.	gene_id "ENSG00000053702"; transcript_id "ENSG00000053702.1_M2"
12	bjp	exon	2828332	2828414	2	-	.	gene_id "ENSG00000053702"; transcript_id "ENSG00000053702.2_M2"
12	bjp	exon	2830217	2830707	2	+	.	gene_id "ENSG00000111203"; transcript_id "ENSG00000111203.2_M2"
12	bjp	exon	2830861	2830894	2	+	.	gene_id "ENSG00000111203"; transcript_id "ENSG00000111203.3_M2"
12	bjp	exon	2834642	2835024	2	-	.	gene_id "ENSG00000053702"; transcript_id "ENSG00000053702.1_M3"
12	bjp	exon	2835488	2835544	2	-	.	gene_id "ENSG00000053702"; transcript_id "ENSG00000053702.3_M2"
12	bjp	exon	2836745	2836992	2	+	.	gene_id "ENSG00000111203"; transcript_id "ENSG00000111203.4_M2"
12	bjp	exon	2840842	2840995	2	+	.	gene_id "ENSG00000111203"; transcript_id "ENSE00002274926"
12	bjp	exon	2849039	2849525	2	-	.	gene_id "ENSG00000283297"; transcript_id "ENSE00003800013"
12	bjp	exon	2854896	2855446	2	-	.	gene_id "ENSG00000283297"; transcript_id "ENSE00003793165"
12	bjp	exon	2856955	2857083	2	-	.	gene_id "ENSG00000283297"; transcript_id "ENSE00003791910"
12	bjp	exon	2857252	2857680	2	+	.	gene_id "ENSG00000111203"; transcript_id "ENSG00000111203.2_M3"
12	bjp	exon	2858332	2859533	2	-	.	gene_id "ENSG00000111206"; transcript_id "ENSG00000111206.1_M4"
12	bjp	exon	2859664	2859791	2	+	.	gene_id "ENSG00000111203"; transcript_id "ENSE00002281491_F1"
12	bjp	exon	2861299	2861412	2	-	.	gene_id "ENSG00000111206"; transcript_id "ENSE00001377339"
12	bjp	exon	2863749	2864854	2	-	.	gene_id "ENSG00000111206"; transcript_id "ENSG00000111206.1_M7"
12	bjp	exon	2864885	2864945	2	-	.	gene_id "ENSG00000111206"; transcript_id "ENSE00002253114"
12	bjp	exon	2865355	2865399	2	-	.	gene_id "ENSG00000111206"; transcript_id "ENSE00003590365"
12	bjp	exon	2866393	2866521	2	-	.	gene_id "ENSG00000111206"; transcript_id "ENSE00003604062"
12	bjp	exon	2872096	2872247	2	-	.	gene_id "ENSG00000111206"; transcript_id "ENSG00000111206.1_M2"
12	bjp	exon	2873977	2874525	2	-	.	gene_id "ENSG00000111206"; transcript_id "ENSG00000111206.2_M4"
12	bjp	exon	2876258	2876515	2	+	.	gene_id "ENSG00000171792"; transcript_id "ENSE00002256349"
12	bjp	exon	2876920	2877155	2	-	.	gene_id "ENSG00000111206"; transcript_id "ENSG00000111206.3_M4"
12	bjp	exon	2877199	2877282	2	+	.	gene_id "ENSG00000171792"; transcript_id "ENSG00000171792.1_M3"
12	bjp	exon	2877933	2878113	2	+	.	gene_id "ENSG00000171792"; transcript_id "ENSE00001441331"
12	bjp	exon	2885162	2885534	2	+	.	gene_id "ENSG00000171792"; transcript_id "ENSG00000171792.1_M4"
12	bjp	exon	2885819	2885897	2	+	.	gene_id "ENSG00000278356"; transcript_id "ENSE00003750183"
12	bjp	exon	2885953	2886329	2	+	.	gene_id "ENSG00000278356"; transcript_id "ENSE00003753703"
12	bjp	exon	2886978	2887111	2	+	.	gene_id "ENSG00000171792"; transcript_id "ENSE00002297938"
12	bjp	exon	2887911	2889523	2	+	.	gene_id "ENSG00000171792"; transcript_id "ENSG00000171792.1_M10"
12	bjp	exon	2890887	2890988	2	+	.	gene_id "ENSG00000078246"; transcript_id "ENSG00000078246.1_M4"
12	bjp	exon	2909529	2909580	2	+	.	gene_id "ENSG00000078246"; transcript_id "ENSE00003645062"
12	bjp	exon	2920763	2920922	2	+	.	gene_id "ENSG00000078246"; transcript_id "ENSE00001350775"
12	bjp	exon	2922262	2922402	2	+	.	gene_id "ENSG00000078246"; transcript_id "ENSE00003551544"
12	bjp	exon	2930248	2930345	2	+	.	gene_id "ENSG00000078246"; transcript_id "ENSE00003461147"
12	bjp	exon	2930906	2930939	2	+	.	gene_id "ENSG00000078246"; transcript_id "ENSE00002270510"
12	bjp	exon	2931037	2931240	2	+	.	gene_id "ENSG00000078246"; transcript_id "ENSE00003458990"
12	bjp	exon	2933418	2933530	2	+	.	gene_id "ENSG00000078246"; transcript_id "ENSG00000078246.1_M2"
12	bjp	exon	2934447	2934562	2	+	.	gene_id "ENSG00000078246"; transcript_id "ENSG00000078246.2_M2"
12	bjp	exon	2937631	2937729	2	+	.	gene_id "ENSG00000078246"; transcript_id "ENSG00000078246.1_M3"
12	bjp	exon	2938114	2938285	2	+	.	gene_id "ENSG00000078246"; transcript_id "ENSE00003462839"
12	bjp	exon	2954240	2954338	2	-	.	gene_id "ENSG00000252996"; transcript_id "ENSE00002089464"
12	bjp	exon	2959330	2959481	2	+	.	gene_id "ENSG00000197905"; transcript_id "ENSG00000197905.1_M4"
12	bjp	exon	2959796	2960353	2	+	.	gene_id "ENSG00000197905"; transcript_id "ENSG00000197905.1_M6"
12	bjp	exon	2994738	2994992	2	+	.	gene_id "ENSG00000197905"; transcript_id "ENSG00000197905.1_M3"
12	bjp	exon	3011004	3011068	2	+	.	gene_id "ENSG00000197905"; transcript_id "ENSG00000197905.1_M2"
12	bjp	exon	3012170	3012232	2	+	.	gene_id "ENSG00000197905"; transcript_id "ENSE00003590948"
12	bjp	exon	3017063	3017095	2	+	.	gene_id "ENSG00000197905"; transcript_id "ENSE00002216736"
12	bjp	exon	3017398	3017526	2	+	.	gene_id "ENSG00000197905"; transcript_id "ENSE00003494634"
12	bjp	exon	3018545	3018588	2	+	.	gene_id "ENSG00000197905"; transcript_id "ENSE00003666302"
12	bjp	exon	3019115	3019170	2	+	.	gene_id "ENSG00000197905"; transcript_id "ENSE00003601570"
12	bjp	exon	3020634	3020773	2	+	.	gene_id "ENSG00000197905"; transcript_id "ENSG00000197905.2_M2"
12	bjp	exon	3021844	3022017	2	+	.	gene_id "ENSG00000197905"; transcript_id "ENSG00000197905.3_M2"
12	bjp	exon	3037968	3038108	2	+	.	gene_id "ENSG00000197905"; transcript_id "ENSE00001276077"
12	bjp	exon	3040107	3040259	2	+	.	gene_id "ENSG00000197905"; transcript_id "ENSE00001276069"
12	bjp	exon	3040365	3040673	2	+	.	gene_id "ENSG00000197905"; transcript_id "ENSG00000197905.2_M3"
12	bjp	exon	3083653	3084210	2	+	.	gene_id "ENSG00000011105"; transcript_id "ENSG00000011105.1_M2"
12	bjp	exon	3124777	3125063	2	+	.	gene_id "ENSG00000278469"; transcript_id "ENSE00003724960"
12	bjp	exon	3149797	3149866	2	+	.	gene_id "ENSG00000256197"; transcript_id "ENSE00002300907"
12	bjp	exon	3150985	3151476	2	+	.	gene_id "ENSG00000256197"; transcript_id "ENSE00002315197"
12	bjp	exon	3199984	3201256	2	+	.	gene_id "ENSG00000011105"; transcript_id "ENSG00000011105.2_M2"
12	bjp	exon	3206280	3206418	2	+	.	gene_id "ENSG00000011105"; transcript_id "ENSE00002315747"
12	bjp	exon	3215251	3215355	2	+	.	gene_id "ENSG00000011105"; transcript_id "ENSE00002258896"
12	bjp	exon	3272912	3273246	2	+	.	gene_id "ENSG00000011105"; transcript_id "ENSE00001922949"
12	bjp	exon	3278421	3278612	2	+	.	gene_id "ENSG00000011105"; transcript_id "ENSE00003464188"
12	bjp	exon	3278992	3279066	2	+	.	gene_id "ENSG00000011105"; transcript_id "ENSG00000011105.3_M2"
12	bjp	exon	3280382	3280483	2	+	.	gene_id "ENSG00000011105"; transcript_id "ENSG00000011105.4_M2"
12	bjp	exon	3281198	3281329	2	+	.	gene_id "ENSG00000011105"; transcript_id "ENSG00000011105.5_M2"
12	bjp	exon	3281734	3282108	2	+	.	gene_id "ENSG00000011105"; transcript_id "ENSG00000011105.6_M2"
12	bjp	exon	3283045	3286564	2	+	.	gene_id "ENSG00000011105"; transcript_id "ENSG00000011105.7_M2"
12	bjp	exon	3296202	3298262	2	-	.	gene_id "ENSG00000250770"; transcript_id "ENSG00000250770.1_M2"
12	bjp	exon	3298659	3300992	2	-	.	gene_id "ENSG00000250770"; transcript_id "ENSG00000250770.1_M4"
12	bjp	exon	3303337	3303403	2	-	.	gene_id "ENSG00000250770"; transcript_id "ENSE00003796233"
12	bjp	exon	3303782	3303937	2	-	.	gene_id "ENSG00000250770"; transcript_id "ENSE00003795271"
12	bjp	exon	3306764	3306868	2	-	.	gene_id "ENSG00000250770"; transcript_id "ENSE00003795585"
12	bjp	exon	3307210	3307476	2	-	.	gene_id "ENSG00000250770"; transcript_id "ENSE00003797358"
12	bjp	exon	3307748	3307818	2	-	.	gene_id "ENSG00000250770"; transcript_id "ENSE00003797781"
12	bjp	exon	3318718	3319726	2	+	.	gene_id "ENSG00000236908"; transcript_id "ENSG00000236908.1_M2"
12	bjp	exon	3323324	3323348	2	-	.	gene_id "ENSG00000250770"; transcript_id "ENSE00003798778_F1"
12	bjp	exon	3331810	3332392	2	-	.	gene_id "ENSG00000250770"; transcript_id "ENSE00003795426"
12	bjp	exon	3337119	3337202	2	-	.	gene_id "ENSG00000250770"; transcript_id "ENSE00003794423"
12	bjp	exon	3366059	3366122	2	-	.	gene_id "ENSG00000250770"; transcript_id "ENSG00000250770.2_M2"
12	bjp	exon	3367833	3368124	2	+	.	gene_id "ENSG00000257048"; transcript_id "ENSE00002257545"
12	bjp	exon	3368265	3368425	2	+	.	gene_id "ENSG00000257048"; transcript_id "ENSE00002260889"
12	bjp	exon	3371285	3371346	2	+	.	gene_id "ENSG00000257048"; transcript_id "ENSE00002243575"
12	bjp	exon	3381349	3381442	2	+	.	gene_id "ENSG00000111218"; transcript_id "ENSE00002270419"
12	bjp	exon	3462718	3462989	2	-	.	gene_id "ENSG00000256691"; transcript_id "ENSE00002206276"
12	bjp	exon	3463329	3463586	2	-	.	gene_id "ENSG00000256691"; transcript_id "ENSE00002218862"
12	bjp	exon	3468950	3469296	2	+	.	gene_id "ENSG00000243507"; transcript_id "ENSE00001860001"
12	bjp	exon	3538214	3538707	2	+	.	gene_id "ENSG00000111218"; transcript_id "ENSE00000893095"
12	bjp	exon	3540606	3540791	2	+	.	gene_id "ENSG00000111218"; transcript_id "ENSE00003509822"
12	bjp	exon	3549936	3553714	2	+	.	gene_id "ENSG00000111218"; transcript_id "ENSG00000111218.1_M4"
12	bjp	exon	3568706	3568848	2	+	.	gene_id "ENSG00000111218"; transcript_id "ENSE00003620919"
12	bjp	exon	3569477	3569564	2	+	.	gene_id "ENSG00000111218"; transcript_id "ENSE00003563616"
12	bjp	exon	3573951	3574081	2	+	.	gene_id "ENSG00000111218"; transcript_id "ENSE00001407395"
12	bjp	exon	3576871	3576986	2	+	.	gene_id "ENSG00000111218"; transcript_id "ENSE00003531979"
12	bjp	exon	3583058	3583208	2	+	.	gene_id "ENSG00000111218"; transcript_id "ENSG00000111218.2_M2"
12	bjp	exon	3592231	3592352	2	+	.	gene_id "ENSG00000111218"; transcript_id "ENSE00003585365"
12	bjp	exon	3593099	3593973	2	+	.	gene_id "ENSG00000111218"; transcript_id "ENSG00000111218.1_M3"
12	bjp	exon	3606633	3607630	2	-	.	gene_id "ENSG00000130038"; transcript_id "ENSE00002223263"
12	bjp	exon	3610307	3612003	2	-	.	gene_id "ENSG00000280202"; transcript_id "ENSE00003756832"
12	bjp	exon	3614935	3615439	2	-	.	gene_id "ENSG00000130038"; transcript_id "ENSG00000130038.1_M2"
12	bjp	exon	3616954	3617030	2	-	.	gene_id "ENSG00000130038"; transcript_id "ENSE00003479321"
12	bjp	exon	3619271	3619372	2	-	.	gene_id "ENSG00000130038"; transcript_id "ENSE00003462028"
12	bjp	exon	3627436	3627550	2	-	.	gene_id "ENSG00000130038"; transcript_id "ENSE00003499076"
12	bjp	exon	3627625	3627706	2	-	.	gene_id "ENSG00000130038"; transcript_id "ENSE00003472836"
12	bjp	exon	3633604	3633736	2	-	.	gene_id "ENSG00000130038"; transcript_id "ENSE00003664218"
12	bjp	exon	3638124	3638457	2	-	.	gene_id "ENSG00000130038"; transcript_id "ENSG00000130038.2_M2"
12	bjp	exon	3640387	3640779	2	-	.	gene_id "ENSG00000130038"; transcript_id "ENSE00002229265"
12	bjp	exon	3641732	3641838	2	-	.	gene_id "ENSG00000130038"; transcript_id "ENSE00003628326"
12	bjp	exon	3644595	3644640	2	-	.	gene_id "ENSG00000130038"; transcript_id "ENSE00003529690"
12	bjp	exon	3647943	3648613	2	-	.	gene_id "ENSG00000130038"; transcript_id "ENSG00000130038.1_M3"
12	bjp	exon	3654212	3654399	2	-	.	gene_id "ENSG00000130038"; transcript_id "ENSG00000130038.3_M2"
12	bjp	exon	3656311	3656406	2	-	.	gene_id "ENSG00000130038"; transcript_id "ENSE00001683288"
12	bjp	exon	3659564	3659654	2	-	.	gene_id "ENSG00000130038"; transcript_id "ENSE00001750198"
12	bjp	exon	3673446	3673592	2	-	.	gene_id "ENSG00000130038"; transcript_id "ENSG00000130038.4_M2"
12	bjp	exon	3678915	3679098	2	-	.	gene_id "ENSG00000130038"; transcript_id "ENSE00001685207"
12	bjp	exon	3680238	3680349	2	-	.	gene_id "ENSG00000130038"; transcript_id "ENSE00001744975"
12	bjp	exon	3696772	3697035	2	-	.	gene_id "ENSG00000130038"; transcript_id "ENSE00002260533"
12	bjp	exon	3713237	3713317	2	-	.	gene_id "ENSG00000130038"; transcript_id "ENSE00001371869"
12	bjp	exon	3726328	3733210	2	-	.	gene_id "ENSG00000130038"; transcript_id "ENSG00000130038.2_M3"
12	bjp	exon	3752518	3752633	2	+	.	gene_id "ENSG00000283138"; transcript_id "ENSE00003797558"
12	bjp	exon	3753015	3753200	2	-	.	gene_id "ENSG00000130038"; transcript_id "ENSG00000130038.3_M3"
12	bjp	exon	3756558	3756708	2	+	.	gene_id "ENSG00000283138"; transcript_id "ENSE00003797863"
12	bjp	exon	3757397	3757842	2	+	.	gene_id "ENSG00000283138"; transcript_id "ENSG00000283138.1_M2"
12	bjp	exon	3764565	3764819	2	-	.	gene_id "ENSG00000130038"; transcript_id "ENSE00002297496"
12	bjp	exon	3791047	3792173	2	-	.	gene_id "ENSG00000111224"; transcript_id "ENSE00001724480"
12	bjp	exon	3798659	3798836	2	-	.	gene_id "ENSG00000111224"; transcript_id "ENSE00001593926"
12	bjp	exon	3806888	3807103	2	-	.	gene_id "ENSG00000111224"; transcript_id "ENSE00001771887"
12	bjp	exon	3808861	3812439	2	-	.	gene_id "ENSG00000111224"; transcript_id "ENSG00000111224.1_M3"
12	bjp	exon	3814037	3814188	2	-	.	gene_id "ENSG00000111224"; transcript_id "ENSE00003462351"
12	bjp	exon	3814995	3815053	2	-	.	gene_id "ENSG00000111224"; transcript_id "ENSE00001727421"
12	bjp	exon	3821873	3822003	2	-	.	gene_id "ENSG00000111224"; transcript_id "ENSG00000111224.1_M2"
12	bjp	exon	3822085	3822157	2	-	.	gene_id "ENSG00000111224"; transcript_id "ENSE00003556764"
12	bjp	exon	3826158	3826233	2	-	.	gene_id "ENSG00000111224"; transcript_id "ENSE00003509024"
12	bjp	exon	3828910	3829030	2	-	.	gene_id "ENSG00000111224"; transcript_id "ENSG00000111224.2_M2"
12	bjp	exon	3829890	3830018	2	-	.	gene_id "ENSG00000111224"; transcript_id "ENSE00003492503"
12	bjp	exon	3839459	3842525	2	+	.	gene_id "ENSG00000118976"; transcript_id "ENSE00000802836"
12	bjp	exon	3863836	3863957	2	-	.	gene_id "ENSG00000111224"; transcript_id "ENSE00002247863"
12	bjp	exon	3871734	3871956	2	+	.	gene_id "ENSG00000256862"; transcript_id "ENSE00002248607"
12	bjp	exon	3873212	3873448	2	-	.	gene_id "ENSG00000111224"; transcript_id "ENSG00000111224.1_M7"
12	bjp	exon	3899053	3899187	2	+	.	gene_id "ENSG00000256862"; transcript_id "ENSE00002239353"
12	bjp	exon	3905220	3905381	2	+	.	gene_id "ENSG00000256862"; transcript_id "ENSE00002291264"
12	bjp	exon	3909884	3910338	2	+	.	gene_id "ENSG00000256862"; transcript_id "ENSG00000256862.1_M3"
12	bjp	exon	4025985	4026030	2	+	.	gene_id "ENSG00000256969"; transcript_id "ENSE00002223593"
12	bjp	exon	4026222	4026658	2	+	.	gene_id "ENSG00000256969"; transcript_id "ENSG00000256969.1_M2"
12	bjp	exon	4097451	4099519	2	+	.	gene_id "ENSG00000256356"; transcript_id "ENSE00001770964"
12	bjp	exon	4109661	4110280	2	-	.	gene_id "ENSG00000242444"; transcript_id "ENSG00000242444.1_M2"
12	bjp	exon	4117888	4118132	2	-	.	gene_id "ENSG00000242444"; transcript_id "ENSE00002300861"
12	bjp	exon	4248765	4249193	2	-	.	gene_id "ENSG00000256164"; transcript_id "ENSE00002220811"
12	bjp	exon	4252735	4253185	2	-	.	gene_id "ENSG00000255920"; transcript_id "ENSE00002320797"
12	bjp	exon	4273772	4274235	2	+	.	gene_id "ENSG00000118971"; transcript_id "ENSE00000802837"
12	bjp	exon	4275022	4275065	2	-	.	gene_id "ENSG00000255920"; transcript_id "ENSE00002304879"
12	bjp	exon	4276185	4276220	2	+	.	gene_id "ENSG00000118971"; transcript_id "ENSG00000118971.1_M2"
12	bjp	exon	4278668	4278919	2	+	.	gene_id "ENSG00000118971"; transcript_id "ENSG00000118971.1_M3"
12	bjp	exon	4285275	4285476	2	+	.	gene_id "ENSG00000118971"; transcript_id "ENSE00002291526"
12	bjp	exon	4288842	4289161	2	+	.	gene_id "ENSG00000118971"; transcript_id "ENSG00000118971.2_M2"
12	bjp	exon	4297757	4297968	2	+	.	gene_id "ENSG00000118971"; transcript_id "ENSE00002302315"
12	bjp	exon	4299860	4305350	2	+	.	gene_id "ENSG00000118971"; transcript_id "ENSE00000802841"
12	bjp	exon	4307763	4308756	2	+	.	gene_id "ENSG00000078237"; transcript_id "ENSE00003786479"
12	bjp	exon	4321205	4321303	2	+	.	gene_id "ENSG00000078237"; transcript_id "ENSE00001430794"
12	bjp	exon	4324764	4324811	2	-	.	gene_id "ENSG00000213970"; transcript_id "ENSE00001919898_F2"
12	bjp	exon	4331280	4331318	2	+	.	gene_id "ENSG00000078237"; transcript_id "ENSG00000078237.1_M2"
12	bjp	exon	4335533	4335651	2	+	.	gene_id "ENSG00000078237"; transcript_id "ENSE00001550934"
12	bjp	exon	4337039	4337160	2	+	.	gene_id "ENSG00000078237"; transcript_id "ENSE00003565950"
12	bjp	exon	4349819	4349896	2	+	.	gene_id "ENSG00000078237"; transcript_id "ENSE00003501075"
12	bjp	exon	4351267	4351377	2	+	.	gene_id "ENSG00000078237"; transcript_id "ENSE00003547070"
12	bjp	exon	4352260	4354593	2	+	.	gene_id "ENSG00000078237"; transcript_id "ENSG00000078237.1_M3"
12	bjp	exon	4372594	4372697	2	-	.	gene_id "ENSG00000118972"; transcript_id "ENSE00000802844"
12	bjp	exon	4379372	4379728	2	-	.	gene_id "ENSG00000118972"; transcript_id "ENSE00000802845"
12	bjp	exon	4428155	4428403	2	-	.	gene_id "ENSG00000111241"; transcript_id "ENSG00000111241.1_M2"
12	bjp	exon	4428499	4428715	2	-	.	gene_id "ENSG00000111241"; transcript_id "ENSE00002310426"
12	bjp	exon	4434143	4434391	2	-	.	gene_id "ENSG00000111241"; transcript_id "ENSE00000802846"
12	bjp	exon	4444133	4444236	2	-	.	gene_id "ENSG00000111241"; transcript_id "ENSG00000111241.2_M2"
12	bjp	exon	4445225	4445614	2	-	.	gene_id "ENSG00000111241"; transcript_id "ENSE00000802847"
12	bjp	exon	4487728	4489899	2	-	.	gene_id "ENSG00000047621"; transcript_id "ENSG00000047621.1_M3"
12	bjp	exon	4490522	4490589	2	-	.	gene_id "ENSG00000047621"; transcript_id "ENSE00003665492"
12	bjp	exon	4491177	4491234	2	-	.	gene_id "ENSG00000047621"; transcript_id "ENSE00003568570"
12	bjp	exon	4500138	4500340	2	-	.	gene_id "ENSG00000047621"; transcript_id "ENSG00000047621.1_M2"
12	bjp	exon	4502311	4502482	2	-	.	gene_id "ENSG00000047621"; transcript_id "ENSE00002238446"
12	bjp	exon	4505306	4505380	2	-	.	gene_id "ENSG00000047621"; transcript_id "ENSE00003598163"
12	bjp	exon	4517061	4517189	2	-	.	gene_id "ENSG00000047621"; transcript_id "ENSG00000047621.1_M4"
12	bjp	exon	4518058	4518255	2	-	.	gene_id "ENSG00000047621"; transcript_id "ENSE00003600517"
12	bjp	exon	4518774	4518880	2	-	.	gene_id "ENSG00000047621"; transcript_id "ENSE00000714024"
12	bjp	exon	4524935	4525375	2	-	.	gene_id "ENSG00000047621"; transcript_id "ENSG00000047621.2_M2"
12	bjp	exon	4525484	4525583	2	-	.	gene_id "ENSG00000047621"; transcript_id "ENSG00000047621.3_M2"
12	bjp	exon	4529869	4530050	2	-	.	gene_id "ENSG00000047621"; transcript_id "ENSG00000047621.4_M2"
12	bjp	exon	4534045	4534302	2	-	.	gene_id "ENSG00000047621"; transcript_id "ENSG00000047621.5_M2"
12	bjp	exon	4536017	4536219	2	-	.	gene_id "ENSG00000047621"; transcript_id "ENSG00000047621.2_M3"
12	bjp	exon	4538409	4538508	2	-	.	gene_id "ENSG00000047621"; transcript_id "ENSG00000047621.2_M4"
12	bjp	exon	4538798	4538956	2	+	.	gene_id "ENSG00000111247"; transcript_id "ENSG00000111247.1_M6"
12	bjp	exon	4541884	4541933	2	+	.	gene_id "ENSG00000111247"; transcript_id "ENSG00000111247.1_M2"
12	bjp	exon	4543763	4543911	2	+	.	gene_id "ENSG00000111247"; transcript_id "ENSG00000111247.1_M3"
12	bjp	exon	4545219	4545312	2	+	.	gene_id "ENSG00000111247"; transcript_id "ENSE00003500799"
12	bjp	exon	4545782	4545832	2	+	.	gene_id "ENSG00000111247"; transcript_id "ENSE00003597393"
12	bjp	exon	4548092	4548178	2	+	.	gene_id "ENSG00000111247"; transcript_id "ENSG00000111247.2_M2"
12	bjp	exon	4548687	4548838	2	+	.	gene_id "ENSG00000111247"; transcript_id "ENSG00000111247.2_M3"
12	bjp	exon	4552983	4553265	2	+	.	gene_id "ENSG00000111247"; transcript_id "ENSG00000111247.1_M4"
12	bjp	exon	4556353	4556550	2	+	.	gene_id "ENSG00000111247"; transcript_id "ENSG00000111247.2_M4"
12	bjp	exon	4558857	4560048	2	+	.	gene_id "ENSG00000111247"; transcript_id "ENSG00000111247.1_M7"
12	bjp	exon	4562204	4562283	2	+	.	gene_id "ENSG00000010219"; transcript_id "ENSG00000010219.1_M4"
12	bjp	exon	4563057	4563176	2	+	.	gene_id "ENSG00000010219"; transcript_id "ENSE00002254143"
12	bjp	exon	4564381	4564498	2	+	.	gene_id "ENSG00000010219"; transcript_id "ENSE00002230639"
12	bjp	exon	4567317	4567383	2	+	.	gene_id "ENSG00000010219"; transcript_id "ENSE00002275554"
12	bjp	exon	4567955	4568048	2	+	.	gene_id "ENSG00000010219"; transcript_id "ENSE00003682578"
12	bjp	exon	4572846	4573198	2	+	.	gene_id "ENSG00000010219"; transcript_id "ENSE00002233568"
12	bjp	exon	4573330	4573356	2	+	.	gene_id "ENSG00000010219"; transcript_id "ENSE00003498496"
12	bjp	exon	4580824	4580977	2	+	.	gene_id "ENSG00000010219"; transcript_id "ENSE00002319731"
12	bjp	exon	4588937	4589017	2	+	.	gene_id "ENSG00000010219"; transcript_id "ENSE00003564647"
12	bjp	exon	4590078	4590207	2	+	.	gene_id "ENSG00000010219"; transcript_id "ENSG00000010219.1_M3"
12	bjp	exon	4590320	4590554	2	+	.	gene_id "ENSG00000010219"; transcript_id "ENSG00000010219.1_M6"
12	bjp	exon	4590757	4591818	2	+	.	gene_id "ENSG00000010219"; transcript_id "ENSG00000010219.2_M3"
12	bjp	exon	4592518	4592705	2	+	.	gene_id "ENSG00000010219"; transcript_id "ENSE00002315188"
12	bjp	exon	4593002	4593165	2	+	.	gene_id "ENSG00000010219"; transcript_id "ENSE00003541444"
12	bjp	exon	4596149	4596445	2	+	.	gene_id "ENSG00000010219"; transcript_id "ENSG00000010219.1_M2"
12	bjp	exon	4596589	4597173	2	+	.	gene_id "ENSG00000010219"; transcript_id "ENSG00000010219.2_M2"
12	bjp	exon	4599028	4599166	2	+	.	gene_id "ENSG00000010219"; transcript_id "ENSE00000893105"
12	bjp	exon	4599625	4599788	2	+	.	gene_id "ENSG00000010219"; transcript_id "ENSG00000010219.3_M2"
12	bjp	exon	4601991	4603420	2	-	.	gene_id "ENSG00000256748"; transcript_id "ENSE00002259874"
12	bjp	exon	4604897	4604943	2	+	.	gene_id "ENSG00000010219"; transcript_id "ENSG00000010219.4_M2"
12	bjp	exon	4607327	4607389	2	+	.	gene_id "ENSG00000010219"; transcript_id "ENSG00000010219.5_M2"
12	bjp	exon	4609939	4610523	2	+	.	gene_id "ENSG00000010219"; transcript_id "ENSG00000010219.2_M4"
12	bjp	exon	4612517	4612883	2	+	.	gene_id "ENSG00000010219"; transcript_id "ENSG00000010219.3_M3"
12	bjp	exon	4615508	4615894	2	-	.	gene_id "ENSG00000111254"; transcript_id "ENSG00000111254.1_M2"
12	bjp	exon	4626496	4628805	2	-	.	gene_id "ENSG00000111254"; transcript_id "ENSG00000111254.1_M3"
12	bjp	exon	4635349	4635835	2	-	.	gene_id "ENSG00000256799"; transcript_id "ENSE00002224711"
12	bjp	exon	4635997	4636140	2	-	.	gene_id "ENSG00000256799"; transcript_id "ENSE00002304030"
12	bjp	exon	4638101	4638196	2	-	.	gene_id "ENSG00000111254"; transcript_id "ENSE00003757098"
12	bjp	exon	4641899	4642033	2	-	.	gene_id "ENSG00000111254"; transcript_id "ENSG00000111254.2_M3"
12	bjp	exon	4645055	4645200	2	-	.	gene_id "ENSG00000111254"; transcript_id "ENSG00000111254.3_M3"
12	bjp	exon	4645496	4645875	2	+	.	gene_id "ENSG00000256381"; transcript_id "ENSE00002245850"
12	bjp	exon	4647836	4648027	2	+	.	gene_id "ENSG00000256381"; transcript_id "ENSE00002258266"
12	bjp	exon	4648454	4649047	2	-	.	gene_id "ENSG00000111254"; transcript_id "ENSG00000111254.4_M3"
12	bjp	exon	4649095	4649175	2	+	.	gene_id "ENSG00000139180"; transcript_id "ENSG00000139180.1_M5"
12	bjp	exon	4653501	4653678	2	+	.	gene_id "ENSG00000139180"; transcript_id "ENSE00002258916"
12	bjp	exon	4654825	4655378	2	+	.	gene_id "ENSG00000139180"; transcript_id "ENSG00000139180.1_M2"
12	bjp	exon	4655733	4655950	2	+	.	gene_id "ENSG00000139180"; transcript_id "ENSE00002294270"
12	bjp	exon	4657174	4657633	2	+	.	gene_id "ENSG00000139180"; transcript_id "ENSG00000139180.2_M2"
12	bjp	exon	4662636	4662643	2	+	.	gene_id "ENSG00000272921"; transcript_id "ENSE00002230567_F1"
12	bjp	exon	4668457	4668710	2	+	.	gene_id "ENSG00000139180"; transcript_id "ENSG00000139180.1_M4"
12	bjp	exon	4682205	4682307	2	+	.	gene_id "ENSG00000139180"; transcript_id "ENSG00000139180.3_M2"
12	bjp	exon	4684980	4685325	2	+	.	gene_id "ENSG00000139180"; transcript_id "ENSG00000139180.4_M2"
12	bjp	exon	4686938	4694317	2	+	.	gene_id "ENSG00000139180"; transcript_id "ENSG00000139180.5_M2"
12	bjp	exon	4700417	4701179	2	-	.	gene_id "ENSG00000255474"; transcript_id "ENSE00002151206"
12	bjp	exon	4703313	4703440	2	-	.	gene_id "ENSG00000255474"; transcript_id "ENSE00002150888"
12	bjp	exon	4739163	4739329	2	+	.	gene_id "ENSG00000130035"; transcript_id "ENSE00003517748"
12	bjp	exon	4744582	4744700	2	+	.	gene_id "ENSG00000130035"; transcript_id "ENSE00000893110_F1"
12	bjp	exon	4745429	4745626	2	+	.	gene_id "ENSG00000130035"; transcript_id "ENSE00000893111"
12	bjp	exon	4746144	4746258	2	+	.	gene_id "ENSG00000130035"; transcript_id "ENSE00000893112"
12	bjp	exon	4760958	4761143	2	+	.	gene_id "ENSG00000130035"; transcript_id "ENSE00000893113"
12	bjp	exon	4763253	4763390	2	+	.	gene_id "ENSG00000130035"; transcript_id "ENSG00000130035.1_M2"
12	bjp	exon	4763952	4764047	2	+	.	gene_id "ENSG00000130035"; transcript_id "ENSG00000130035.2_M2"
12	bjp	exon	4765379	4765546	2	+	.	gene_id "ENSG00000130035"; transcript_id "ENSE00000893116"
12	bjp	exon	4768442	4768476	2	+	.	gene_id "ENSG00000130035"; transcript_id "ENSE00002225332"
12	bjp	exon	4772445	4772726	2	+	.	gene_id "ENSG00000130035"; transcript_id "ENSE00000893117"
12	bjp	exon	4806542	4806868	2	-	.	gene_id "ENSG00000256988"; transcript_id "ENSE00002284510"
12	bjp	exon	4808520	4808641	2	-	.	gene_id "ENSG00000256988"; transcript_id "ENSE00002207578"
12	bjp	exon	4813413	4814778	2	+	.	gene_id "ENSG00000130035"; transcript_id "ENSG00000130035.3_M2"
12	bjp	exon	4838955	4839361	2	+	.	gene_id "ENSG00000255608"; transcript_id "ENSE00002202668"
12	bjp	exon	4842523	4842675	2	+	.	gene_id "ENSG00000255608"; transcript_id "ENSE00002262706"
12	bjp	exon	4850738	4851927	2	+	.	gene_id "ENSG00000130035"; transcript_id "ENSG00000130035.1_M3"
12	bjp	exon	4909867	4909892	2	+	.	gene_id "ENSG00000256654"; transcript_id "ENSE00003805448_F1"
12	bjp	exon	4910840	4918256	2	+	.	gene_id "ENSG00000111262"; transcript_id "ENSG00000111262.1_M7"
12	bjp	exon	4930707	4930793	2	+	.	gene_id "ENSG00000256654"; transcript_id "ENSE00002266502"
12	bjp	exon	4931073	4931361	2	+	.	gene_id "ENSG00000256654"; transcript_id "ENSE00002286400"
12	bjp	exon	4960113	4961611	2	+	.	gene_id "ENSG00000284513"; transcript_id "ENSE00003809652"
12	bjp	exon	4962475	4962515	2	+	.	gene_id "ENSG00000284513"; transcript_id "ENSE00003810525"
12	bjp	exon	4963295	4963450	2	+	.	gene_id "ENSG00000284513"; transcript_id "ENSE00003804023"
12	bjp	exon	4978851	4979431	2	+	.	gene_id "ENSG00000256654"; transcript_id "ENSG00000256654.1_M3"
12	bjp	exon	4979690	4979775	2	+	.	gene_id "ENSG00000256654"; transcript_id "ENSE00003807456"
12	bjp	exon	4981161	4981540	2	+	.	gene_id "ENSG00000256654"; transcript_id "ENSG00000256654.1_M2"
12	bjp	exon	5010150	5011745	2	+	.	gene_id "ENSG00000256654"; transcript_id "ENSE00003804349"
12	bjp	exon	5013654	5013945	2	+	.	gene_id "ENSG00000256654"; transcript_id "ENSG00000256654.2_M3"
12	bjp	exon	5016238	5019042	2	+	.	gene_id "ENSG00000256654"; transcript_id "ENSG00000256654.1_M13"
12	bjp	exon	5021387	5022694	2	+	.	gene_id "ENSG00000256654"; transcript_id "ENSG00000256654.1_M5"
12	bjp	exon	5023392	5023905	2	+	.	gene_id "ENSG00000256654"; transcript_id "ENSG00000256654.3_M3"
12	bjp	exon	5025094	5026012	2	+	.	gene_id "ENSG00000256654"; transcript_id "ENSG00000256654.1_M10"
12	bjp	exon	5233997	5234336	2	-	.	gene_id "ENSG00000256115"; transcript_id "ENSE00002297835"
12	bjp	exon	5234418	5234627	2	-	.	gene_id "ENSG00000256115"; transcript_id "ENSE00002230505"
12	bjp	exon	5234674	5234850	2	-	.	gene_id "ENSG00000256115"; transcript_id "ENSE00002270582"
12	bjp	exon	5237004	5237084	2	-	.	gene_id "ENSG00000256115"; transcript_id "ENSE00002315599"
12	bjp	exon	5238048	5238323	2	-	.	gene_id "ENSG00000256115"; transcript_id "ENSG00000256115.1_M3"
12	bjp	exon	5239888	5240112	2	-	.	gene_id "ENSG00000256115"; transcript_id "ENSG00000256115.2_M3"
12	bjp	exon	5243068	5243151	2	-	.	gene_id "ENSG00000256115"; transcript_id "ENSE00002259860"
12	bjp	exon	5292105	5292178	2	+	.	gene_id "ENSG00000256417"; transcript_id "ENSE00002283950"
12	bjp	exon	5315961	5319347	2	+	.	gene_id "ENSG00000256146"; transcript_id "ENSE00002302652"
12	bjp	exon	5366048	5367774	2	-	.	gene_id "ENSG00000256218"; transcript_id "ENSE00002297633"
12	bjp	exon	5367803	5367934	2	+	.	gene_id "ENSG00000256417"; transcript_id "ENSE00002212249"
12	bjp	exon	5371536	5371598	2	+	.	gene_id "ENSG00000256417"; transcript_id "ENSG00000256417.1_M2"
12	bjp	exon	5388589	5388621	2	+	.	gene_id "ENSG00000255983"; transcript_id "ENSE00002273163"
12	bjp	exon	5402314	5402409	2	+	.	gene_id "ENSG00000255983"; transcript_id "ENSE00002246966"
12	bjp	exon	5404162	5404299	2	+	.	gene_id "ENSG00000255983"; transcript_id "ENSE00002229049"
12	bjp	exon	5405353	5405456	2	+	.	gene_id "ENSG00000255983"; transcript_id "ENSE00002269326"
12	bjp	exon	5432112	5432342	2	+	.	gene_id "ENSG00000185652"; transcript_id "ENSG00000185652.1_M2"
12	bjp	exon	5433125	5433332	2	+	.	gene_id "ENSG00000185652"; transcript_id "ENSE00002268924"
12	bjp	exon	5494132	5495299	2	+	.	gene_id "ENSG00000185652"; transcript_id "ENSG00000185652.1_M3"
12	bjp	exon	5506565	5506717	2	+	.	gene_id "ENSG00000185652"; transcript_id "ENSE00002300738"
12	bjp	exon	5509576	5509832	2	+	.	gene_id "ENSG00000185652"; transcript_id "ENSE00002302368"
12	bjp	exon	5511609	5511724	2	+	.	gene_id "ENSG00000185652"; transcript_id "ENSG00000185652.2_M2"
12	bjp	exon	5512117	5512208	2	+	.	gene_id "ENSG00000185652"; transcript_id "ENSE00002217272"
12	bjp	exon	5512805	5513076	2	+	.	gene_id "ENSG00000185652"; transcript_id "ENSE00002297859"
12	bjp	exon	5513114	5513393	2	+	.	gene_id "ENSG00000185652"; transcript_id "ENSE00002302392"
12	bjp	exon	5521395	5521536	2	+	.	gene_id "ENSG00000185652"; transcript_id "ENSE00002216533"
12	bjp	exon	5531869	5532114	2	-	.	gene_id "ENSG00000047617"; transcript_id "ENSE00002237639"
12	bjp	exon	5533831	5533955	2	-	.	gene_id "ENSG00000047617"; transcript_id "ENSE00002212714"
12	bjp	exon	5562651	5563568	2	-	.	gene_id "ENSG00000047617"; transcript_id "ENSG00000047617.1_M4"
12	bjp	exon	5564463	5564638	2	-	.	gene_id "ENSG00000047617"; transcript_id "ENSE00003725713"
12	bjp	exon	5565558	5565663	2	-	.	gene_id "ENSG00000047617"; transcript_id "ENSE00000714392"
12	bjp	exon	5575834	5576015	2	-	.	gene_id "ENSG00000047617"; transcript_id "ENSE00000369645"
12	bjp	exon	5577955	5578007	2	-	.	gene_id "ENSG00000047617"; transcript_id "ENSE00000714393"
12	bjp	exon	5578366	5578518	2	-	.	gene_id "ENSG00000047617"; transcript_id "ENSE00001649282"
12	bjp	exon	5583797	5584085	2	+	.	gene_id "ENSG00000255973"; transcript_id "ENSE00002289220"
12	bjp	exon	5599484	5599629	2	-	.	gene_id "ENSG00000047617"; transcript_id "ENSE00000714395"
12	bjp	exon	5608729	5609148	2	-	.	gene_id "ENSG00000047617"; transcript_id "ENSE00002299749"
12	bjp	exon	5612656	5612756	2	-	.	gene_id "ENSG00000047617"; transcript_id "ENSE00003483300"
12	bjp	exon	5612901	5612958	2	-	.	gene_id "ENSG00000047617"; transcript_id "ENSE00003478231"
12	bjp	exon	5615184	5615297	2	-	.	gene_id "ENSG00000047617"; transcript_id "ENSG00000047617.1_M3"
12	bjp	exon	5635152	5635347	2	-	.	gene_id "ENSG00000047617"; transcript_id "ENSG00000047617.2_M3"
12	bjp	exon	5647727	5647801	2	-	.	gene_id "ENSG00000047617"; transcript_id "ENSE00003475792"
12	bjp	exon	5732514	5732632	2	-	.	gene_id "ENSG00000047617"; transcript_id "ENSG00000047617.3_M3"
12	bjp	exon	5732866	5733180	2	-	.	gene_id "ENSG00000047617"; transcript_id "ENSG00000047617.1_M2"
12	bjp	exon	5739307	5739399	2	-	.	gene_id "ENSG00000047617"; transcript_id "ENSG00000047617.2_M2"
12	bjp	exon	5739908	5739968	2	-	.	gene_id "ENSG00000047617"; transcript_id "ENSE00002268374"
12	bjp	exon	5740270	5740454	2	-	.	gene_id "ENSG00000047617"; transcript_id "ENSE00002297150"
12	bjp	exon	5740889	5741123	2	-	.	gene_id "ENSG00000047617"; transcript_id "ENSG00000047617.3_M2"
12	bjp	exon	5744157	5744317	2	-	.	gene_id "ENSG00000047617"; transcript_id "ENSE00000714440"
12	bjp	exon	5750836	5750970	2	-	.	gene_id "ENSG00000047617"; transcript_id "ENSE00000714441"
12	bjp	exon	5799507	5799571	2	-	.	gene_id "ENSG00000047617"; transcript_id "ENSE00000714442"
12	bjp	exon	5806052	5806093	2	-	.	gene_id "ENSG00000047617"; transcript_id "ENSE00000714454"
12	bjp	exon	5807313	5807368	2	-	.	gene_id "ENSG00000047617"; transcript_id "ENSE00001167065"
12	bjp	exon	5827769	5827820	2	-	.	gene_id "ENSG00000047617"; transcript_id "ENSG00000047617.4_M2"
12	bjp	exon	5830435	5830489	2	-	.	gene_id "ENSG00000047617"; transcript_id "ENSE00003542754"
12	bjp	exon	5832452	5832605	2	-	.	gene_id "ENSG00000047617"; transcript_id "ENSG00000047617.5_M2"
12	bjp	exon	5854042	5854141	2	-	.	gene_id "ENSG00000047617"; transcript_id "ENSG00000047617.4_M3"
12	bjp	exon	5856258	5856633	2	-	.	gene_id "ENSG00000047617"; transcript_id "ENSE00002261120"
12	bjp	exon	5858611	5858698	2	-	.	gene_id "ENSG00000047617"; transcript_id "ENSE00002207133"
12	bjp	exon	5870235	5870436	2	-	.	gene_id "ENSG00000047617"; transcript_id "ENSE00002274250"
12	bjp	exon	5881779	5881806	2	-	.	gene_id "ENSG00000047617"; transcript_id "ENSE00002204567"
12	bjp	exon	5921040	5921366	2	-	.	gene_id "ENSG00000047617"; transcript_id "ENSE00001296413"
12	bjp	exon	5922620	5922804	2	-	.	gene_id "ENSG00000047617"; transcript_id "ENSE00001314561"
12	bjp	exon	5945196	5945259	2	-	.	gene_id "ENSG00000047617"; transcript_id "ENSE00003720946"
12	bjp	exon	5946151	5946232	2	-	.	gene_id "ENSG00000047617"; transcript_id "ENSE00001349368"
12	bjp	exon	5948874	5949203	2	-	.	gene_id "ENSG00000110799"; transcript_id "ENSE00001314535"
12	bjp	exon	5949786	5949883	2	-	.	gene_id "ENSG00000110799"; transcript_id "ENSE00001293437"
12	bjp	exon	5951844	5951883	2	-	.	gene_id "ENSG00000110799"; transcript_id "ENSG00000110799.1_M2"
12	bjp	exon	5952268	5952519	2	-	.	gene_id "ENSG00000110799"; transcript_id "ENSG00000110799.2_M2"
12	bjp	exon	5953496	5953890	2	-	.	gene_id "ENSG00000110799"; transcript_id "ENSG00000110799.3_M2"
12	bjp	exon	5967486	5967602	2	-	.	gene_id "ENSG00000110799"; transcript_id "ENSE00001289624"
12	bjp	exon	5968127	5968214	2	-	.	gene_id "ENSG00000110799"; transcript_id "ENSG00000110799.4_M2"
12	bjp	exon	5969211	5969391	2	-	.	gene_id "ENSG00000110799"; transcript_id "ENSE00001316394"
12	bjp	exon	5971599	5971709	2	-	.	gene_id "ENSG00000110799"; transcript_id "ENSE00001261579"
12	bjp	exon	5976111	5976260	2	-	.	gene_id "ENSG00000110799"; transcript_id "ENSE00000866867"
12	bjp	exon	5981786	5981991	2	-	.	gene_id "ENSG00000110799"; transcript_id "ENSE00001309185"
12	bjp	exon	5983150	5983254	2	-	.	gene_id "ENSG00000110799"; transcript_id "ENSE00000866869"
12	bjp	exon	5985045	5985119	2	-	.	gene_id "ENSG00000110799"; transcript_id "ENSE00001261603"
12	bjp	exon	5985563	5985665	2	-	.	gene_id "ENSG00000110799"; transcript_id "ENSE00001261609"
12	bjp	exon	5991819	5992018	2	-	.	gene_id "ENSG00000110799"; transcript_id "ENSE00001328745"
12	bjp	exon	5993862	5994203	2	-	.	gene_id "ENSG00000110799"; transcript_id "ENSG00000110799.5_M2"
12	bjp	exon	5994415	5994607	2	-	.	gene_id "ENSG00000110799"; transcript_id "ENSE00000866874"
12	bjp	exon	5996002	5996222	2	-	.	gene_id "ENSG00000110799"; transcript_id "ENSE00001261636"
12	bjp	exon	6029342	6029488	2	-	.	gene_id "ENSG00000110799"; transcript_id "ENSE00000936973"
12	bjp	exon	6031444	6031578	2	-	.	gene_id "ENSG00000110799"; transcript_id "ENSE00000936972"
12	bjp	exon	6034688	6034826	2	-	.	gene_id "ENSG00000110799"; transcript_id "ENSE00000936971"
12	bjp	exon	6036388	6036491	2	-	.	gene_id "ENSG00000110799"; transcript_id "ENSE00000936970"
12	bjp	exon	6044291	6044451	2	-	.	gene_id "ENSG00000110799"; transcript_id "ENSE00000936969"
12	bjp	exon	6046723	6046817	2	-	.	gene_id "ENSG00000110799"; transcript_id "ENSE00000936968"
12	bjp	exon	6052543	6052783	2	-	.	gene_id "ENSG00000110799"; transcript_id "ENSE00000936967"
12	bjp	exon	6056857	6057072	2	-	.	gene_id "ENSG00000110799"; transcript_id "ENSE00001727074"
12	bjp	exon	6057849	6058044	2	-	.	gene_id "ENSG00000110799"; transcript_id "ENSE00001640163"
12	bjp	exon	6062954	6063054	2	-	.	gene_id "ENSG00000110799"; transcript_id "ENSE00001679915"
12	bjp	exon	6064246	6064384	2	-	.	gene_id "ENSG00000110799"; transcript_id "ENSE00001645253"
12	bjp	exon	6065137	6065273	2	-	.	gene_id "ENSG00000110799"; transcript_id "ENSE00001674584"
12	bjp	exon	6071297	6071343	2	-	.	gene_id "ENSG00000110799"; transcript_id "ENSE00001700039"
12	bjp	exon	6072331	6072442	2	-	.	gene_id "ENSG00000110799"; transcript_id "ENSE00001656280"
12	bjp	exon	6073619	6073741	2	-	.	gene_id "ENSG00000110799"; transcript_id "ENSE00001640051"
12	bjp	exon	6075335	6075551	2	-	.	gene_id "ENSG00000110799"; transcript_id "ENSE00001682720"
12	bjp	exon	6095283	6095584	2	-	.	gene_id "ENSG00000110799"; transcript_id "ENSG00000110799.8_M2"
12	bjp	exon	6095699	6095970	2	-	.	gene_id "ENSG00000240533"; transcript_id "ENSE00001916187"
12	bjp	exon	6110374	6110582	2	-	.	gene_id "ENSG00000110799"; transcript_id "ENSG00000110799.9_M2"
12	bjp	exon	6110866	6110968	2	-	.	gene_id "ENSG00000110799"; transcript_id "ENSE00003581320"
12	bjp	exon	6121174	6121338	2	-	.	gene_id "ENSG00000110799"; transcript_id "ENSG00000110799.10_M2"
12	bjp	exon	6122706	6123196	2	-	.	gene_id "ENSG00000110799"; transcript_id "ENSG00000110799.1_M4"
12	bjp	exon	6124421	6124675	2	-	.	gene_id "ENSG00000110799"; transcript_id "ENSG00000110799.2_M4"
12	bjp	exon	6124742	6124770	2	-	.	gene_id "ENSG00000110799"; transcript_id "ENSE00002256790"
12	bjp	exon	6155035	6155356	2	-	.	gene_id "ENSG00000255775"; transcript_id "ENSE00002227848"
12	bjp	exon	6157559	6157666	2	-	.	gene_id "ENSG00000255775"; transcript_id "ENSE00002224048"
12	bjp	exon	6199715	6200072	2	+	.	gene_id "ENSG00000010278"; transcript_id "ENSG00000010278.1_M3"
12	bjp	exon	6200316	6200565	2	+	.	gene_id "ENSG00000010278"; transcript_id "ENSG00000010278.1_M8"
12	bjp	exon	6200797	6200973	2	+	.	gene_id "ENSG00000010278"; transcript_id "ENSE00001492397"
12	bjp	exon	6205959	6206084	2	+	.	gene_id "ENSG00000010278"; transcript_id "ENSE00002291061"
12	bjp	exon	6224986	6225213	2	+	.	gene_id "ENSG00000010278"; transcript_id "ENSE00001855492"
12	bjp	exon	6225426	6225736	2	+	.	gene_id "ENSG00000010278"; transcript_id "ENSG00000010278.1_M2"
12	bjp	exon	6232186	6232394	2	+	.	gene_id "ENSG00000010278"; transcript_id "ENSE00002214767"
12	bjp	exon	6232632	6233488	2	+	.	gene_id "ENSG00000010278"; transcript_id "ENSG00000010278.1_M6"
12	bjp	exon	6234345	6234455	2	-	.	gene_id "ENSG00000202318"; transcript_id "ENSE00001440211"
12	bjp	exon	6235229	6235327	2	+	.	gene_id "ENSG00000010278"; transcript_id "ENSG00000010278.2_M2"
12	bjp	exon	6235475	6235565	2	+	.	gene_id "ENSG00000010278"; transcript_id "ENSG00000010278.3_M2"
12	bjp	exon	6236192	6236275	2	+	.	gene_id "ENSG00000010278"; transcript_id "ENSG00000010278.2_M3"
12	bjp	exon	6237763	6238271	2	+	.	gene_id "ENSG00000010278"; transcript_id "ENSG00000010278.3_M3"
12	bjp	exon	6310436	6310515	2	+	.	gene_id "ENSG00000008323"; transcript_id "ENSE00001350713"
12	bjp	exon	6310738	6310848	2	+	.	gene_id "ENSG00000008323"; transcript_id "ENSG00000008323.1_M2"
12	bjp	exon	6310933	6311094	2	+	.	gene_id "ENSG00000008323"; transcript_id "ENSE00001805857"
12	bjp	exon	6312159	6312523	2	+	.	gene_id "ENSG00000008323"; transcript_id "ENSG00000008323.2_M2"
12	bjp	exon	6312651	6313186	2	+	.	gene_id "ENSG00000008323"; transcript_id "ENSE00001526969"
12	bjp	exon	6313629	6313784	2	+	.	gene_id "ENSG00000008323"; transcript_id "ENSE00000714928"
12	bjp	exon	6315005	6315169	2	+	.	gene_id "ENSG00000008323"; transcript_id "ENSE00000369301"
12	bjp	exon	6315554	6315649	2	+	.	gene_id "ENSG00000008323"; transcript_id "ENSE00000714929"
12	bjp	exon	6315869	6315919	2	+	.	gene_id "ENSG00000008323"; transcript_id "ENSE00000714930"
12	bjp	exon	6316255	6316404	2	+	.	gene_id "ENSG00000008323"; transcript_id "ENSE00000714931"
12	bjp	exon	6317303	6317413	2	+	.	gene_id "ENSG00000008323"; transcript_id "ENSE00000714932"
12	bjp	exon	6317547	6317696	2	+	.	gene_id "ENSG00000008323"; transcript_id "ENSG00000008323.3_M2"
12	bjp	exon	6317857	6317994	2	+	.	gene_id "ENSG00000008323"; transcript_id "ENSG00000008323.4_M2"
12	bjp	exon	6318301	6318420	2	+	.	gene_id "ENSG00000008323"; transcript_id "ENSG00000008323.5_M2"
12	bjp	exon	6318743	6318973	2	+	.	gene_id "ENSG00000008323"; transcript_id "ENSG00000008323.1_M4"
12	bjp	exon	6318993	6319206	2	+	.	gene_id "ENSG00000008323"; transcript_id "ENSG00000008323.6_M2"
12	bjp	exon	6319460	6319673	2	+	.	gene_id "ENSG00000008323"; transcript_id "ENSG00000008323.7_M2"
12	bjp	exon	6326428	6326573	2	+	.	gene_id "ENSG00000008323"; transcript_id "ENSE00000714940"
12	bjp	exon	6327254	6327946	2	+	.	gene_id "ENSG00000008323"; transcript_id "ENSE00001166966"
12	bjp	exon	6328136	6328506	2	+	.	gene_id "ENSG00000008323"; transcript_id "ENSG00000008323.1_M3"
12	bjp	exon	6328757	6329622	2	-	.	gene_id "ENSG00000067182"; transcript_id "ENSG00000067182.1_M5"
12	bjp	exon	6329778	6330066	2	-	.	gene_id "ENSG00000067182"; transcript_id "ENSG00000067182.1_M2"
12	bjp	exon	6330267	6330295	2	-	.	gene_id "ENSG00000067182"; transcript_id "ENSG00000067182.2_M2"
12	bjp	exon	6330442	6331993	2	-	.	gene_id "ENSG00000067182"; transcript_id "ENSG00000067182.1_M7"
12	bjp	exon	6333066	6333516	2	-	.	gene_id "ENSG00000067182"; transcript_id "ENSG00000067182.1_M8"
12	bjp	exon	6333737	6333890	2	-	.	gene_id "ENSG00000067182"; transcript_id "ENSG00000067182.1_M4"
12	bjp	exon	6333920	6334244	2	-	.	gene_id "ENSG00000067182"; transcript_id "ENSG00000067182.3_M2"
12	bjp	exon	6341776	6342114	2	-	.	gene_id "ENSG00000067182"; transcript_id "ENSG00000067182.2_M8"
12	bjp	exon	6344554	6344837	2	+	.	gene_id "ENSG00000265388"; transcript_id "ENSE00002711519"
12	bjp	exon	6346843	6348253	2	-	.	gene_id "ENSG00000111319"; transcript_id "ENSG00000111319.1_M5"
12	bjp	exon	6348727	6348802	2	-	.	gene_id "ENSG00000111319"; transcript_id "ENSE00003536631"
12	bjp	exon	6348950	6349103	2	-	.	gene_id "ENSG00000111319"; transcript_id "ENSG00000111319.1_M2"
12	bjp	exon	6349164	6349221	2	-	.	gene_id "ENSG00000111319"; transcript_id "ENSE00003558069"
12	bjp	exon	6349327	6349405	2	-	.	gene_id "ENSG00000111319"; transcript_id "ENSE00003525854"
12	bjp	exon	6354405	6354555	2	-	.	gene_id "ENSG00000111319"; transcript_id "ENSG00000111319.1_M4"
12	bjp	exon	6354750	6354848	2	-	.	gene_id "ENSG00000111319"; transcript_id "ENSE00003483519"
12	bjp	exon	6355272	6355436	2	-	.	gene_id "ENSG00000111319"; transcript_id "ENSG00000111319.1_M6"
12	bjp	exon	6355777	6356394	2	-	.	gene_id "ENSG00000111319"; transcript_id "ENSG00000111319.1_M3"
12	bjp	exon	6362051	6362241	2	-	.	gene_id "ENSG00000111319"; transcript_id "ENSG00000111319.2_M3"
12	bjp	exon	6363443	6364147	2	-	.	gene_id "ENSG00000111319"; transcript_id "ENSG00000111319.2_M5"
12	bjp	exon	6374366	6375044	2	-	.	gene_id "ENSG00000111319"; transcript_id "ENSG00000111319.1_M13"
12	bjp	exon	6375225	6375352	2	+	.	gene_id "ENSG00000111321"; transcript_id "ENSG00000111321.1_M2"
12	bjp	exon	6375595	6376028	2	-	.	gene_id "ENSG00000111319"; transcript_id "ENSG00000111319.2_M2"
12	bjp	exon	6377156	6377359	2	-	.	gene_id "ENSG00000111319"; transcript_id "ENSG00000111319.3_M3"
12	bjp	exon	6384033	6384454	2	+	.	gene_id "ENSG00000111321"; transcript_id "ENSG00000111321.1_M4"
12	bjp	exon	6384588	6384684	2	+	.	gene_id "ENSG00000111321"; transcript_id "ENSE00003535658"
12	bjp	exon	6384998	6385455	2	+	.	gene_id "ENSG00000111321"; transcript_id "ENSG00000111321.1_M10"
12	bjp	exon	6385459	6386162	2	+	.	gene_id "ENSG00000111321"; transcript_id "ENSG00000111321.1_M3"
12	bjp	exon	6386347	6387576	2	+	.	gene_id "ENSG00000111321"; transcript_id "ENSG00000111321.1_M5"
12	bjp	exon	6387798	6387910	2	+	.	gene_id "ENSG00000111321"; transcript_id "ENSE00002284104"
12	bjp	exon	6388254	6388506	2	+	.	gene_id "ENSG00000111321"; transcript_id "ENSG00000111321.2_M4"
12	bjp	exon	6390660	6391571	2	+	.	gene_id "ENSG00000111321"; transcript_id "ENSG00000111321.2_M5"
12	bjp	exon	6393905	6393965	2	+	.	gene_id "ENSG00000256433"; transcript_id "ENSE00002248685"
12	bjp	exon	6394229	6394328	2	+	.	gene_id "ENSG00000256433"; transcript_id "ENSE00002277784"
12	bjp	exon	6394507	6396148	2	+	.	gene_id "ENSG00000256433"; transcript_id "ENSE00002315622"
12	bjp	exon	6438498	6438852	2	+	.	gene_id "ENSG00000224906"; transcript_id "ENSE00001624924"
12	bjp	exon	6439001	6439676	2	-	.	gene_id "ENSG00000215039"; transcript_id "ENSG00000215039.1_M4"
12	bjp	exon	6443546	6443717	2	-	.	gene_id "ENSG00000215039"; transcript_id "ENSE00002223950"
12	bjp	exon	6444867	6445231	2	+	.	gene_id "ENSG00000139193"; transcript_id "ENSE00000936997"
12	bjp	exon	6445352	6445555	2	+	.	gene_id "ENSG00000139193"; transcript_id "ENSG00000139193.1_M2"
12	bjp	exon	6446961	6448150	2	-	.	gene_id "ENSG00000215039"; transcript_id "ENSG00000215039.1_M7"
12	bjp	exon	6450173	6450340	2	+	.	gene_id "ENSG00000139193"; transcript_id "ENSE00003459791_F1"
12	bjp	exon	6450353	6450540	2	-	.	gene_id "ENSG00000215039"; transcript_id "ENSG00000215039.2_M4"
12	bjp	exon	6450631	6450894	2	-	.	gene_id "ENSG00000215039"; transcript_id "ENSG00000215039.1_M6"
12	bjp	exon	6451015	6451267	2	-	.	gene_id "ENSG00000215039"; transcript_id "ENSE00002246816_F3"
12	bjp	exon	6451568	6451689	2	+	.	gene_id "ENSG00000139193"; transcript_id "ENSE00003458445_F1"
12	bjp	exon	6451719	6451784	2	+	.	gene_id "ENSG00000139192"; transcript_id "ENSE00002257928_F1"
12	bjp	exon	6452042	6452619	2	+	.	gene_id "ENSG00000139192"; transcript_id "ENSG00000139192.1_M5"
12	bjp	exon	6453067	6453297	2	+	.	gene_id "ENSG00000139192"; transcript_id "ENSE00003502719"
12	bjp	exon	6453447	6453716	2	+	.	gene_id "ENSG00000139192"; transcript_id "ENSG00000139192.1_M2"
12	bjp	exon	6457406	6457744	2	+	.	gene_id "ENSG00000139192"; transcript_id "ENSG00000139192.1_M4"
12	bjp	exon	6458645	6458947	2	+	.	gene_id "ENSG00000139192"; transcript_id "ENSG00000139192.2_M2"
12	bjp	exon	6460855	6460938	2	+	.	gene_id "ENSG00000139192"; transcript_id "ENSE00003585709"
12	bjp	exon	6461035	6461390	2	+	.	gene_id "ENSG00000139192"; transcript_id "ENSE00002228518"
12	bjp	exon	6462323	6464941	2	-	.	gene_id "ENSG00000139190"; transcript_id "ENSG00000139190.1_M8"
12	bjp	exon	6465203	6465333	2	-	.	gene_id "ENSG00000139190"; transcript_id "ENSE00002306361"
12	bjp	exon	6465842	6465874	2	-	.	gene_id "ENSG00000139190"; transcript_id "ENSE00003532754_F1"
12	bjp	exon	6466001	6466224	2	+	.	gene_id "ENSG00000139192"; transcript_id "ENSE00002211158_F1"
12	bjp	exon	6466352	6466517	2	+	.	gene_id "ENSG00000139192"; transcript_id "ENSE00002211158_F2"
12	bjp	exon	6466537	6467135	2	+	.	gene_id "ENSG00000276718"; transcript_id "ENSE00003727803"
12	bjp	exon	6470530	6470987	2	-	.	gene_id "ENSG00000139190"; transcript_id "ENSG00000139190.1_M5"
12	bjp	exon	6477714	6480207	2	+	.	gene_id "ENSG00000256913"; transcript_id "ENSE00002249131"
12	bjp	exon	6491886	6492467	2	-	.	gene_id "ENSG00000111639"; transcript_id "ENSG00000111639.1_M6"
12	bjp	exon	6492862	6493046	2	-	.	gene_id "ENSG00000111639"; transcript_id "ENSG00000111639.1_M2"
12	bjp	exon	6493058	6493355	2	-	.	gene_id "ENSG00000111639"; transcript_id "ENSG00000111639.2_M2"
12	bjp	exon	6493842	6494154	2	+	.	gene_id "ENSG00000010292"; transcript_id "ENSG00000010292.1_M5"
12	bjp	exon	6495076	6495225	2	+	.	gene_id "ENSG00000010292"; transcript_id "ENSG00000010292.1_M2"
12	bjp	exon	6509717	6509792	2	+	.	gene_id "ENSG00000010292"; transcript_id "ENSG00000010292.2_M2"
12	bjp	exon	6510075	6510133	2	+	.	gene_id "ENSG00000010292"; transcript_id "ENSE00003491844"
12	bjp	exon	6510222	6510274	2	+	.	gene_id "ENSG00000239002"; transcript_id "ENSE00001807925_F1"
12	bjp	exon	6510523	6510551	2	+	.	gene_id "ENSG00000239002"; transcript_id "ENSE00001807925_F2"
12	bjp	exon	6510629	6510810	2	+	.	gene_id "ENSG00000010292"; transcript_id "ENSG00000010292.3_M2"
12	bjp	exon	6511110	6511252	2	+	.	gene_id "ENSG00000010292"; transcript_id "ENSG00000010292.1_M3"
12	bjp	exon	6514265	6514587	2	+	.	gene_id "ENSG00000010292"; transcript_id "ENSG00000010292.2_M3"
12	bjp	exon	6514773	6514920	2	+	.	gene_id "ENSG00000010292"; transcript_id "ENSE00003502347"
12	bjp	exon	6516828	6517025	2	+	.	gene_id "ENSG00000010292"; transcript_id "ENSG00000010292.4_M2"
12	bjp	exon	6517359	6517499	2	+	.	gene_id "ENSG00000010292"; transcript_id "ENSG00000010292.5_M2"
12	bjp	exon	6517596	6517683	2	+	.	gene_id "ENSG00000010292"; transcript_id "ENSE00003484129"
12	bjp	exon	6517779	6518203	2	+	.	gene_id "ENSG00000010292"; transcript_id "ENSG00000010292.3_M3"
12	bjp	exon	6520970	6521110	2	+	.	gene_id "ENSG00000010292"; transcript_id "ENSG00000010292.6_M2"
12	bjp	exon	6521798	6522037	2	+	.	gene_id "ENSG00000010292"; transcript_id "ENSG00000010292.4_M3"
12	bjp	exon	6522828	6523002	2	+	.	gene_id "ENSG00000010292"; transcript_id "ENSG00000010292.7_M2"
12	bjp	exon	6523200	6523346	2	+	.	gene_id "ENSG00000010292"; transcript_id "ENSG00000010292.5_M3"
12	bjp	exon	6525583	6525716	2	+	.	gene_id "ENSG00000010292"; transcript_id "ENSE00003500696"
12	bjp	exon	6526068	6526200	2	+	.	gene_id "ENSG00000010292"; transcript_id "ENSE00003560189"
12	bjp	exon	6526287	6526371	2	+	.	gene_id "ENSG00000010292"; transcript_id "ENSE00003535773"
12	bjp	exon	6527777	6527888	2	+	.	gene_id "ENSG00000010292"; transcript_id "ENSE00003527399"
12	bjp	exon	6528547	6528856	2	+	.	gene_id "ENSG00000010292"; transcript_id "ENSG00000010292.9_M2"
12	bjp	exon	6528945	6529171	2	+	.	gene_id "ENSG00000010292"; transcript_id "ENSG00000010292.10_M2"
12	bjp	exon	6529260	6529593	2	+	.	gene_id "ENSG00000010292"; transcript_id "ENSG00000010292.11_M2"
12	bjp	exon	6531327	6531955	2	+	.	gene_id "ENSG00000010292"; transcript_id "ENSG00000010292.13_M2"
12	bjp	exon	6532290	6532731	2	-	.	gene_id "ENSG00000255966"; transcript_id "ENSE00002237793"
12	bjp	exon	6533464	6533498	2	-	.	gene_id "ENSG00000255966"; transcript_id "ENSE00002228905"
12	bjp	exon	6533927	6534661	2	+	.	gene_id "ENSG00000111640"; transcript_id "ENSG00000111640.1_M6"
12	bjp	exon	6534754	6535141	2	+	.	gene_id "ENSG00000111640"; transcript_id "ENSG00000111640.1_M5"
12	bjp	exon	6535302	6535469	2	+	.	gene_id "ENSG00000111640"; transcript_id "ENSE00001526512"
12	bjp	exon	6536684	6537793	2	+	.	gene_id "ENSG00000111640"; transcript_id "ENSG00000111640.1_M9"
12	bjp	exon	6537986	6537996	2	+	.	gene_id "ENSG00000111640"; transcript_id "ENSG00000111640.1_M2"
12	bjp	exon	6538961	6540588	2	-	.	gene_id "ENSG00000010295"; transcript_id "ENSG00000010295.1_M7"
12	bjp	exon	6541512	6541642	2	-	.	gene_id "ENSG00000010295"; transcript_id "ENSE00003626905"
12	bjp	exon	6543504	6543862	2	+	.	gene_id "ENSG00000245667"; transcript_id "ENSE00002310020"
12	bjp	exon	6544731	6544931	2	+	.	gene_id "ENSG00000245667"; transcript_id "ENSE00002254913"
12	bjp	exon	6548065	6548545	2	-	.	gene_id "ENSG00000010295"; transcript_id "ENSG00000010295.1_M4"
12	bjp	exon	6548668	6549265	2	-	.	gene_id "ENSG00000010295"; transcript_id "ENSG00000010295.2_M4"
12	bjp	exon	6549476	6549484	2	-	.	gene_id "ENSG00000010295"; transcript_id "ENSE00001803277"
12	bjp	exon	6549756	6550467	2	-	.	gene_id "ENSG00000010295"; transcript_id "ENSG00000010295.1_M2"
12	bjp	exon	6550695	6550790	2	-	.	gene_id "ENSG00000010295"; transcript_id "ENSE00003590649"
12	bjp	exon	6550941	6551001	2	-	.	gene_id "ENSG00000010295"; transcript_id "ENSE00003496043"
12	bjp	exon	6551398	6551503	2	-	.	gene_id "ENSG00000010295"; transcript_id "ENSE00003499174"
12	bjp	exon	6551595	6551900	2	-	.	gene_id "ENSG00000010295"; transcript_id "ENSE00001814489"
12	bjp	exon	6555257	6556083	2	-	.	gene_id "ENSG00000010295"; transcript_id "ENSG00000010295.3_M4"
12	bjp	exon	6556863	6557642	2	-	.	gene_id "ENSG00000111641"; transcript_id "ENSG00000111641.1_M5"
12	bjp	exon	6558016	6558137	2	-	.	gene_id "ENSG00000111641"; transcript_id "ENSG00000111641.1_M2"
12	bjp	exon	6560098	6560793	2	-	.	gene_id "ENSG00000111641"; transcript_id "ENSG00000111641.1_M9"
12	bjp	exon	6560931	6561070	2	-	.	gene_id "ENSG00000111641"; transcript_id "ENSG00000111641.1_M3"
12	bjp	exon	6561664	6561804	2	-	.	gene_id "ENSG00000111641"; transcript_id "ENSG00000111641.2_M2"
12	bjp	exon	6561884	6561971	2	-	.	gene_id "ENSG00000111641"; transcript_id "ENSE00003496556"
12	bjp	exon	6563081	6563170	2	-	.	gene_id "ENSG00000111641"; transcript_id "ENSG00000111641.3_M2"
12	bjp	exon	6563315	6563771	2	-	.	gene_id "ENSG00000111641"; transcript_id "ENSG00000111641.1_M7"
12	bjp	exon	6563891	6564305	2	-	.	gene_id "ENSG00000111641"; transcript_id "ENSG00000111641.1_M4"
12	bjp	exon	6566098	6566617	2	-	.	gene_id "ENSG00000111641"; transcript_id "ENSG00000111641.2_M9"
12	bjp	exon	6566777	6566822	2	-	.	gene_id "ENSG00000111641"; transcript_id "ENSG00000111641.4_M2"
12	bjp	exon	6567500	6568691	2	-	.	gene_id "ENSG00000111641"; transcript_id "ENSG00000111641.1_M18"
12	bjp	exon	6570083	6570693	2	-	.	gene_id "ENSG00000111642"; transcript_id "ENSG00000111642.1_M2"
12	bjp	exon	6570869	6571179	2	-	.	gene_id "ENSG00000111642"; transcript_id "ENSG00000111642.2_M2"
12	bjp	exon	6573074	6573269	2	-	.	gene_id "ENSG00000111642"; transcript_id "ENSE00001792380"
12	bjp	exon	6577785	6577917	2	-	.	gene_id "ENSG00000111642"; transcript_id "ENSE00000715290"
12	bjp	exon	6578029	6578137	2	-	.	gene_id "ENSG00000111642"; transcript_id "ENSE00000715291"
12	bjp	exon	6578409	6578546	2	-	.	gene_id "ENSG00000111642"; transcript_id "ENSE00000715292"
12	bjp	exon	6578622	6578721	2	+	.	gene_id "ENSG00000247853"; transcript_id "ENSE00001984414"
12	bjp	exon	6578846	6578917	2	-	.	gene_id "ENSG00000111642"; transcript_id "ENSG00000111642.3_M2"
12	bjp	exon	6581038	6581173	2	-	.	gene_id "ENSG00000111642"; transcript_id "ENSG00000111642.1_M3"
12	bjp	exon	6581291	6581388	2	-	.	gene_id "ENSG00000111642"; transcript_id "ENSE00000866932"
12	bjp	exon	6581474	6581609	2	-	.	gene_id "ENSG00000251898"; transcript_id "ENSE00002088366"
12	bjp	exon	6581649	6581814	2	-	.	gene_id "ENSG00000111642"; transcript_id "ENSE00000715295"
12	bjp	exon	6582137	6582281	2	-	.	gene_id "ENSG00000111642"; transcript_id "ENSG00000111642.4_M2"
12	bjp	exon	6582615	6582643	2	-	.	gene_id "ENSG00000111642"; transcript_id "ENSE00003549682_F1"
12	bjp	exon	6582749	6582847	2	+	.	gene_id "ENSG00000247853"; transcript_id "ENSE00001981114_F1"
12	bjp	exon	6582937	6583026	2	+	.	gene_id "ENSG00000247853"; transcript_id "ENSE00001981114_F2"
12	bjp	exon	6583379	6584739	2	+	.	gene_id "ENSG00000247853"; transcript_id "ENSE00001981114_F3"
12	bjp	exon	6587384	6587559	2	-	.	gene_id "ENSG00000111642"; transcript_id "ENSE00003510694"
12	bjp	exon	6587712	6587949	2	-	.	gene_id "ENSG00000111642"; transcript_id "ENSG00000111642.5_M2"
12	bjp	exon	6588298	6588422	2	-	.	gene_id "ENSG00000111642"; transcript_id "ENSE00001711290"
12	bjp	exon	6591240	6591585	2	-	.	gene_id "ENSG00000111642"; transcript_id "ENSG00000111642.2_M3"
12	bjp	exon	6591694	6592057	2	-	.	gene_id "ENSG00000111642"; transcript_id "ENSG00000111642.3_M3"
12	bjp	exon	6592393	6592566	2	-	.	gene_id "ENSG00000111642"; transcript_id "ENSG00000111642.6_M2"
12	bjp	exon	6592696	6592817	2	-	.	gene_id "ENSG00000111642"; transcript_id "ENSG00000111642.7_M2"
12	bjp	exon	6593091	6593228	2	-	.	gene_id "ENSG00000111642"; transcript_id "ENSE00000715311"
12	bjp	exon	6593416	6593616	2	-	.	gene_id "ENSG00000111642"; transcript_id "ENSE00000715313"
12	bjp	exon	6594459	6594650	2	-	.	gene_id "ENSG00000111642"; transcript_id "ENSE00000715316"
12	bjp	exon	6595334	6595430	2	-	.	gene_id "ENSG00000111642"; transcript_id "ENSE00000715318"
12	bjp	exon	6595986	6596137	2	-	.	gene_id "ENSG00000111642"; transcript_id "ENSG00000111642.8_M2"
12	bjp	exon	6597894	6598099	2	-	.	gene_id "ENSG00000111642"; transcript_id "ENSG00000111642.9_M2"
12	bjp	exon	6598222	6598425	2	-	.	gene_id "ENSG00000111642"; transcript_id "ENSE00000715321"
12	bjp	exon	6599773	6600012	2	-	.	gene_id "ENSG00000111642"; transcript_id "ENSG00000111642.10_M2"
12	bjp	exon	6600217	6600395	2	-	.	gene_id "ENSG00000111642"; transcript_id "ENSG00000111642.11_M2"
12	bjp	exon	6600534	6600669	2	-	.	gene_id "ENSG00000111642"; transcript_id "ENSG00000111642.12_M2"
12	bjp	exon	6600926	6601053	2	-	.	gene_id "ENSG00000111642"; transcript_id "ENSG00000111642.13_M2"
12	bjp	exon	6601289	6601530	2	-	.	gene_id "ENSG00000111642"; transcript_id "ENSE00000715329"
12	bjp	exon	6601648	6601766	2	-	.	gene_id "ENSG00000111642"; transcript_id "ENSE00001774127"
12	bjp	exon	6601960	6602175	2	-	.	gene_id "ENSG00000111642"; transcript_id "ENSG00000111642.1_M4"
12	bjp	exon	6602376	6602497	2	-	.	gene_id "ENSG00000111642"; transcript_id "ENSG00000111642.14_M2"
12	bjp	exon	6602929	6603142	2	-	.	gene_id "ENSG00000111642"; transcript_id "ENSE00002308181"
12	bjp	exon	6606274	6606451	2	-	.	gene_id "ENSG00000111642"; transcript_id "ENSE00001403794"
12	bjp	exon	6606583	6606680	2	-	.	gene_id "ENSG00000111642"; transcript_id "ENSE00002321847"
12	bjp	exon	6607300	6607476	2	-	.	gene_id "ENSG00000111642"; transcript_id "ENSG00000111642.2_M4"
12	bjp	exon	6618835	6621464	2	-	.	gene_id "ENSG00000184574"; transcript_id "ENSG00000184574.1_M2"
12	bjp	exon	6631585	6631671	2	-	.	gene_id "ENSG00000184574"; transcript_id "ENSG00000184574.2_M2"
12	bjp	exon	6635907	6636447	2	-	.	gene_id "ENSG00000184574"; transcript_id "ENSG00000184574.3_M2"
12	bjp	exon	6638510	6638851	2	-	.	gene_id "ENSG00000111644"; transcript_id "ENSG00000111644.2_M2"
12	bjp	exon	6638954	6639037	2	-	.	gene_id "ENSG00000111644"; transcript_id "ENSE00003482745"
12	bjp	exon	6640060	6640227	2	-	.	gene_id "ENSG00000111644"; transcript_id "ENSE00003527491"
12	bjp	exon	6640343	6640522	2	-	.	gene_id "ENSG00000111644"; transcript_id "ENSE00003502387"
12	bjp	exon	6643539	6643671	2	-	.	gene_id "ENSG00000111644"; transcript_id "ENSG00000111644.3_M2"
12	bjp	exon	6644055	6644605	2	-	.	gene_id "ENSG00000111644"; transcript_id "ENSG00000111644.1_M6"
12	bjp	exon	6645220	6645337	2	-	.	gene_id "ENSG00000111644"; transcript_id "ENSE00003548192"
12	bjp	exon	6646483	6646577	2	-	.	gene_id "ENSG00000111644"; transcript_id "ENSE00003487729"
12	bjp	exon	6646579	6647283	2	-	.	gene_id "ENSG00000111644"; transcript_id "ENSG00000111644.1_M3"
12	bjp	exon	6647324	6647460	2	-	.	gene_id "ENSG00000111644"; transcript_id "ENSG00000111644.1_M5"
12	bjp	exon	6650280	6651234	2	-	.	gene_id "ENSG00000111653"; transcript_id "ENSG00000111653.1_M11"
12	bjp	exon	6651322	6651385	2	-	.	gene_id "ENSG00000111653"; transcript_id "ENSG00000111653.1_M3"
12	bjp	exon	6652271	6653050	2	-	.	gene_id "ENSG00000111653"; transcript_id "ENSG00000111653.1_M10"
12	bjp	exon	6653230	6653397	2	-	.	gene_id "ENSG00000111653"; transcript_id "ENSG00000111653.1_M2"
12	bjp	exon	6655638	6655913	2	-	.	gene_id "ENSG00000111653"; transcript_id "ENSE00001813392"
12	bjp	exon	6656438	6656798	2	-	.	gene_id "ENSG00000111653"; transcript_id "ENSG00000111653.1_M4"
12	bjp	exon	6663065	6663148	2	-	.	gene_id "ENSG00000111653"; transcript_id "ENSG00000111653.2_M10"
12	bjp	exon	6663260	6663392	2	+	.	gene_id "ENSG00000219410"; transcript_id "ENSE00001614195"
12	bjp	exon	6666477	6666647	2	-	.	gene_id "ENSG00000126746"; transcript_id "ENSE00001730592_F1"
12	bjp	exon	6669185	6669189	2	-	.	gene_id "ENSG00000126746"; transcript_id "ENSE00001734868_F1"
12	bjp	exon	6670760	6670838	2	-	.	gene_id "ENSG00000126746"; transcript_id "ENSE00001595476"
12	bjp	exon	6671426	6672040	2	+	.	gene_id "ENSG00000219410"; transcript_id "ENSE00001605602_F1"
12	bjp	exon	6672070	6672532	2	-	.	gene_id "ENSG00000126746"; transcript_id "ENSG00000126746.1_M3"
12	bjp	exon	6673060	6673440	2	-	.	gene_id "ENSG00000126746"; transcript_id "ENSG00000126746.1_M4"
12	bjp	exon	6677167	6677259	2	-	.	gene_id "ENSG00000126746"; transcript_id "ENSE00001671269"
12	bjp	exon	6678127	6678542	2	-	.	gene_id "ENSG00000126746"; transcript_id "ENSG00000126746.1_M6"
12	bjp	exon	6678661	6678710	2	-	.	gene_id "ENSG00000126746"; transcript_id "ENSG00000126746.2_M3"
12	bjp	exon	6678810	6679183	2	-	.	gene_id "ENSG00000126746"; transcript_id "ENSG00000126746.1_M2"
12	bjp	exon	6679220	6679525	2	-	.	gene_id "ENSG00000126746"; transcript_id "ENSG00000126746.3_M3"
12	bjp	exon	6688167	6688689	2	-	.	gene_id "ENSG00000126746"; transcript_id "ENSG00000126746.4_M3"
12	bjp	exon	6688703	6688896	2	-	.	gene_id "ENSG00000126746"; transcript_id "ENSG00000126746.2_M2"
12	bjp	exon	6689098	6689572	2	-	.	gene_id "ENSG00000126746"; transcript_id "ENSG00000126746.1_M9"
12	bjp	exon	6693792	6695651	2	-	.	gene_id "ENSG00000139200"; transcript_id "ENSG00000139200.1_M3"
12	bjp	exon	6696443	6696524	2	-	.	gene_id "ENSG00000139200"; transcript_id "ENSE00000937038"
12	bjp	exon	6697287	6697792	2	-	.	gene_id "ENSG00000139200"; transcript_id "ENSG00000139200.1_M4"
12	bjp	exon	6698045	6698306	2	-	.	gene_id "ENSG00000139200"; transcript_id "ENSG00000139200.1_M2"
12	bjp	exon	6698457	6698473	2	-	.	gene_id "ENSG00000139200"; transcript_id "ENSE00002268156"
12	bjp	exon	6699934	6699989	2	-	.	gene_id "ENSG00000139200"; transcript_id "ENSE00002314489"
12	bjp	exon	6700135	6700430	2	-	.	gene_id "ENSG00000139200"; transcript_id "ENSE00002312084"
12	bjp	exon	6700614	6700800	2	-	.	gene_id "ENSG00000139200"; transcript_id "ENSE00001648282"
12	bjp	exon	6709452	6709552	2	+	.	gene_id "ENSG00000252186"; transcript_id "ENSE00002088654"
12	bjp	exon	6723233	6723687	2	+	.	gene_id "ENSG00000270068"; transcript_id "ENSE00003416695"
12	bjp	exon	6724287	6724818	2	+	.	gene_id "ENSG00000111652"; transcript_id "ENSG00000111652.1_M9"
12	bjp	exon	6725648	6725757	2	+	.	gene_id "ENSG00000111652"; transcript_id "ENSE00002210221"
12	bjp	exon	6725865	6725959	2	+	.	gene_id "ENSG00000111652"; transcript_id "ENSG00000111652.1_M2"
12	bjp	exon	6727671	6727800	2	+	.	gene_id "ENSG00000111652"; transcript_id "ENSE00002323094"
12	bjp	exon	6727926	6728001	2	+	.	gene_id "ENSG00000111652"; transcript_id "ENSE00003463095"
12	bjp	exon	6728223	6728311	2	+	.	gene_id "ENSG00000111652"; transcript_id "ENSE00003562102"
12	bjp	exon	6729035	6729452	2	+	.	gene_id "ENSG00000111652"; transcript_id "ENSG00000111652.1_M6"
12	bjp	exon	6730402	6730509	2	+	.	gene_id "ENSG00000111652"; transcript_id "ENSG00000111652.1_M4"
12	bjp	exon	6730669	6730821	2	+	.	gene_id "ENSG00000111652"; transcript_id "ENSG00000111652.2_M4"
12	bjp	exon	6731000	6731875	2	+	.	gene_id "ENSG00000111652"; transcript_id "ENSG00000111652.1_M10"
12	bjp	exon	6742985	6743641	2	+	.	gene_id "ENSG00000269892"; transcript_id "ENSE00003372032"
12	bjp	exon	6747996	6748547	2	-	.	gene_id "ENSG00000089693"; transcript_id "ENSG00000089693.1_M2"
12	bjp	exon	6748721	6748982	2	-	.	gene_id "ENSG00000089693"; transcript_id "ENSG00000089693.1_M5"
12	bjp	exon	6749787	6750007	2	-	.	gene_id "ENSG00000089693"; transcript_id "ENSG00000089693.2_M2"
12	bjp	exon	6750145	6750948	2	-	.	gene_id "ENSG00000089693"; transcript_id "ENSG00000089693.1_M8"
12	bjp	exon	6751125	6751156	2	-	.	gene_id "ENSG00000089693"; transcript_id "ENSE00002629636"
12	bjp	exon	6751641	6751676	2	-	.	gene_id "ENSG00000089693"; transcript_id "ENSE00003600283"
12	bjp	exon	6751822	6752708	2	-	.	gene_id "ENSG00000089693"; transcript_id "ENSG00000089693.2_M5"
12	bjp	exon	6752882	6752916	2	-	.	gene_id "ENSG00000089693"; transcript_id "ENSE00001664206"
12	bjp	exon	6752939	6753555	2	-	.	gene_id "ENSG00000089693"; transcript_id "ENSG00000089693.1_M4"
12	bjp	exon	6765516	6765638	2	+	.	gene_id "ENSG00000159335"; transcript_id "ENSE00002243005"
12	bjp	exon	6766375	6766750	2	+	.	gene_id "ENSG00000159335"; transcript_id "ENSG00000159335.1_M4"
12	bjp	exon	6767141	6767475	2	-	.	gene_id "ENSG00000089693"; transcript_id "ENSE00002307472"
12	bjp	exon	6769053	6769177	2	+	.	gene_id "ENSG00000159335"; transcript_id "ENSE00002279565"
12	bjp	exon	6769603	6769674	2	+	.	gene_id "ENSG00000159335"; transcript_id "ENSE00003544822"
12	bjp	exon	6769844	6769999	2	+	.	gene_id "ENSG00000159335"; transcript_id "ENSG00000159335.1_M3"
12	bjp	exon	6770157	6770218	2	+	.	gene_id "ENSG00000159335"; transcript_id "ENSE00003502364"
12	bjp	exon	6770392	6770952	2	+	.	gene_id "ENSG00000159335"; transcript_id "ENSG00000159335.1_M5"
12	bjp	exon	6772512	6773339	2	+	.	gene_id "ENSG00000089692"; transcript_id "ENSG00000089692.1_M4"
12	bjp	exon	6773697	6774001	2	+	.	gene_id "ENSG00000089692"; transcript_id "ENSE00003472983"
12	bjp	exon	6774595	6774864	2	+	.	gene_id "ENSG00000089692"; transcript_id "ENSE00003565172"
12	bjp	exon	6775273	6775733	2	+	.	gene_id "ENSG00000089692"; transcript_id "ENSG00000089692.1_M2"
12	bjp	exon	6777264	6778455	2	+	.	gene_id "ENSG00000089692"; transcript_id "ENSG00000089692.1_M6"
12	bjp	exon	6783854	6784161	2	-	.	gene_id "ENSG00000244532"; transcript_id "ENSE00001933232"
12	bjp	exon	6786858	6787005	2	+	.	gene_id "ENSG00000010610"; transcript_id "ENSE00002284938"
12	bjp	exon	6789472	6789662	2	+	.	gene_id "ENSG00000010610"; transcript_id "ENSG00000010610.1_M7"
12	bjp	exon	6798880	6799074	2	+	.	gene_id "ENSG00000010610"; transcript_id "ENSE00002218092"
12	bjp	exon	6799325	6799364	2	+	.	gene_id "ENSG00000010610"; transcript_id "ENSE00002269780"
12	bjp	exon	6800072	6800187	2	+	.	gene_id "ENSG00000010610"; transcript_id "ENSE00003580321"
12	bjp	exon	6800307	6800471	2	+	.	gene_id "ENSG00000010610"; transcript_id "ENSG00000010610.1_M4"
12	bjp	exon	6813552	6813602	2	+	.	gene_id "ENSG00000010610"; transcript_id "ENSE00002230565"
12	bjp	exon	6814054	6815070	2	+	.	gene_id "ENSG00000010610"; transcript_id "ENSG00000010610.1_M8"
12	bjp	exon	6815731	6816403	2	+	.	gene_id "ENSG00000010610"; transcript_id "ENSG00000010610.1_M5"
12	bjp	exon	6817130	6817330	2	+	.	gene_id "ENSG00000010610"; transcript_id "ENSE00003595399"
12	bjp	exon	6818421	6818542	2	+	.	gene_id "ENSG00000010610"; transcript_id "ENSE00003629149"
12	bjp	exon	6818847	6818914	2	+	.	gene_id "ENSG00000010610"; transcript_id "ENSE00003477403"
12	bjp	exon	6819299	6820808	2	+	.	gene_id "ENSG00000010610"; transcript_id "ENSG00000010610.1_M2"
12	bjp	exon	6821545	6821900	2	+	.	gene_id "ENSG00000250510"; transcript_id "ENSG00000250510.1_M5"
12	bjp	exon	6823468	6825172	2	+	.	gene_id "ENSG00000250510"; transcript_id "ENSG00000250510.2_M5"
12	bjp	exon	6825484	6825673	2	+	.	gene_id "ENSG00000250510"; transcript_id "ENSE00003483818"
12	bjp	exon	6826196	6826353	2	+	.	gene_id "ENSG00000250510"; transcript_id "ENSE00003696761"
12	bjp	exon	6826650	6827421	2	+	.	gene_id "ENSG00000250510"; transcript_id "ENSG00000250510.1_M4"
12	bjp	exon	6828410	6828938	2	+	.	gene_id "ENSG00000110811"; transcript_id "ENSE00003750871"
12	bjp	exon	6829024	6829858	2	+	.	gene_id "ENSG00000110811"; transcript_id "ENSG00000110811.1_M3"
12	bjp	exon	6829973	6830011	2	+	.	gene_id "ENSG00000110811"; transcript_id "ENSG00000110811.1_M4"
12	bjp	exon	6830353	6830554	2	+	.	gene_id "ENSG00000110811"; transcript_id "ENSG00000110811.1_M2"
12	bjp	exon	6830639	6830770	2	+	.	gene_id "ENSG00000110811"; transcript_id "ENSE00003727353"
12	bjp	exon	6830870	6831033	2	+	.	gene_id "ENSG00000110811"; transcript_id "ENSE00001491660"
12	bjp	exon	6831216	6831352	2	+	.	gene_id "ENSG00000110811"; transcript_id "ENSG00000110811.2_M3"
12	bjp	exon	6831823	6831914	2	+	.	gene_id "ENSG00000110811"; transcript_id "ENSG00000110811.3_M3"
12	bjp	exon	6833429	6834049	2	+	.	gene_id "ENSG00000110811"; transcript_id "ENSG00000110811.1_M10"
12	bjp	exon	6836985	6837685	2	+	.	gene_id "ENSG00000110811"; transcript_id "ENSG00000110811.1_M5"
12	bjp	exon	6837732	6837849	2	+	.	gene_id "ENSG00000110811"; transcript_id "ENSG00000110811.3_M2"
12	bjp	exon	6837958	6838046	2	+	.	gene_id "ENSG00000110811"; transcript_id "ENSG00000110811.4_M2"
12	bjp	exon	6839000	6839140	2	+	.	gene_id "ENSG00000110811"; transcript_id "ENSE00003735429"
12	bjp	exon	6839297	6839851	2	+	.	gene_id "ENSG00000110811"; transcript_id "ENSG00000110811.5_M2"
12	bjp	exon	6839954	6841033	2	+	.	gene_id "ENSG00000111664"; transcript_id "ENSG00000111664.1_M7"
12	bjp	exon	6841041	6841624	2	+	.	gene_id "ENSG00000111664"; transcript_id "ENSG00000111664.1_M5"
12	bjp	exon	6841773	6841903	2	+	.	gene_id "ENSG00000111664"; transcript_id "ENSE00002302631"
12	bjp	exon	6842970	6843076	2	+	.	gene_id "ENSG00000111664"; transcript_id "ENSG00000111664.1_M2"
12	bjp	exon	6843174	6843237	2	+	.	gene_id "ENSG00000111664"; transcript_id "ENSE00003606906"
12	bjp	exon	6843363	6843525	2	+	.	gene_id "ENSG00000111664"; transcript_id "ENSG00000111664.2_M2"
12	bjp	exon	6843632	6843698	2	+	.	gene_id "ENSG00000111664"; transcript_id "ENSG00000111664.3_M2"
12	bjp	exon	6843777	6843978	2	+	.	gene_id "ENSG00000111664"; transcript_id "ENSG00000111664.1_M3"
12	bjp	exon	6844793	6845366	2	-	.	gene_id "ENSG00000111665"; transcript_id "ENSG00000111665.1_M3"
12	bjp	exon	6845804	6846791	2	-	.	gene_id "ENSG00000111665"; transcript_id "ENSG00000111665.1_M4"
12	bjp	exon	6846904	6847393	2	+	.	gene_id "ENSG00000111664"; transcript_id "ENSG00000111664.4_M2"
12	bjp	exon	6848061	6849198	2	-	.	gene_id "ENSG00000111665"; transcript_id "ENSG00000111665.1_M9"
12	bjp	exon	6849323	6849858	2	-	.	gene_id "ENSG00000111665"; transcript_id "ENSG00000111665.1_M6"
12	bjp	exon	6850199	6852066	2	-	.	gene_id "ENSG00000111665"; transcript_id "ENSG00000111665.1_M12"
12	bjp	exon	6852128	6852290	2	+	.	gene_id "ENSG00000111667"; transcript_id "ENSG00000111667.1_M3"
12	bjp	exon	6855401	6855526	2	+	.	gene_id "ENSG00000111667"; transcript_id "ENSE00000716138"
12	bjp	exon	6855755	6855821	2	+	.	gene_id "ENSG00000111667"; transcript_id "ENSE00000716140"
12	bjp	exon	6856017	6856150	2	+	.	gene_id "ENSG00000111667"; transcript_id "ENSG00000111667.1_M2"
12	bjp	exon	6856305	6856450	2	+	.	gene_id "ENSG00000111667"; transcript_id "ENSE00000716142"
12	bjp	exon	6856707	6856891	2	+	.	gene_id "ENSG00000111667"; transcript_id "ENSG00000111667.2_M2"
12	bjp	exon	6857401	6857723	2	+	.	gene_id "ENSG00000111667"; transcript_id "ENSG00000111667.3_M2"
12	bjp	exon	6858424	6858826	2	+	.	gene_id "ENSG00000111667"; transcript_id "ENSG00000111667.4_M2"
12	bjp	exon	6859470	6859541	2	+	.	gene_id "ENSG00000111667"; transcript_id "ENSE00003517798"
12	bjp	exon	6860151	6860238	2	+	.	gene_id "ENSG00000111667"; transcript_id "ENSE00003646419"
12	bjp	exon	6860366	6860491	2	+	.	gene_id "ENSG00000111667"; transcript_id "ENSG00000111667.5_M2"
12	bjp	exon	6860953	6861106	2	+	.	gene_id "ENSG00000111667"; transcript_id "ENSG00000111667.6_M2"
12	bjp	exon	6861443	6861617	2	+	.	gene_id "ENSG00000111667"; transcript_id "ENSE00003553452"
12	bjp	exon	6862470	6862558	2	+	.	gene_id "ENSG00000111667"; transcript_id "ENSE00003538445"
12	bjp	exon	6863145	6863377	2	+	.	gene_id "ENSG00000111667"; transcript_id "ENSG00000111667.1_M4"
12	bjp	exon	6863830	6864195	2	+	.	gene_id "ENSG00000111667"; transcript_id "ENSG00000111667.2_M4"
12	bjp	exon	6864722	6864875	2	+	.	gene_id "ENSG00000111667"; transcript_id "ENSE00003516927"
12	bjp	exon	6865164	6865248	2	+	.	gene_id "ENSG00000111667"; transcript_id "ENSE00003466120"
12	bjp	exon	6865984	6866632	2	+	.	gene_id "ENSG00000111667"; transcript_id "ENSG00000111667.3_M4"
12	bjp	exon	6867119	6867681	2	+	.	gene_id "ENSG00000111669"; transcript_id "ENSG00000111669.1_M3"
12	bjp	exon	6868100	6868987	2	+	.	gene_id "ENSG00000111669"; transcript_id "ENSG00000111669.1_M6"
12	bjp	exon	6869548	6869773	2	+	.	gene_id "ENSG00000111669"; transcript_id "ENSG00000111669.2_M3"
12	bjp	exon	6870017	6870137	2	+	.	gene_id "ENSG00000111669"; transcript_id "ENSG00000111669.1_M4"
12	bjp	exon	6870265	6870934	2	+	.	gene_id "ENSG00000111669"; transcript_id "ENSG00000111669.2_M6"
12	bjp	exon	6870949	6871319	2	-	.	gene_id "ENSG00000111671"; transcript_id "ENSE00002124285_F1"
12	bjp	exon	6871593	6872997	2	-	.	gene_id "ENSG00000111671"; transcript_id "ENSG00000111671.1_M4"
12	bjp	exon	6873215	6873336	2	-	.	gene_id "ENSG00000111671"; transcript_id "ENSG00000111671.1_M2"
12	bjp	exon	6873389	6873568	2	+	.	gene_id "ENSG00000240370"; transcript_id "ENSG00000240370.1_M2"
12	bjp	exon	6875503	6875722	2	+	.	gene_id "ENSG00000240370"; transcript_id "ENSE00001659563"
12	bjp	exon	6875764	6875914	2	-	.	gene_id "ENSG00000111671"; transcript_id "ENSE00001657792"
12	bjp	exon	6877499	6877600	2	-	.	gene_id "ENSG00000111671"; transcript_id "ENSE00001767216"
12	bjp	exon	6882190	6882287	2	-	.	gene_id "ENSG00000111671"; transcript_id "ENSE00001766823"
12	bjp	exon	6883704	6884681	2	+	.	gene_id "ENSG00000240370"; transcript_id "ENSG00000240370.1_M4"
12	bjp	exon	6884742	6885786	2	+	.	gene_id "ENSG00000248593"; transcript_id "ENSG00000248593.1_M3"
12	bjp	exon	6889306	6889358	2	-	.	gene_id "ENSG00000111671"; transcript_id "ENSE00001754003"
12	bjp	exon	6899752	6900212	2	+	.	gene_id "ENSG00000275703"; transcript_id "ENSE00003740369"
12	bjp	exon	6904733	6905250	2	+	.	gene_id "ENSG00000010626"; transcript_id "ENSG00000010626.1_M10"
12	bjp	exon	6905585	6905759	2	+	.	gene_id "ENSG00000010626"; transcript_id "ENSG00000010626.1_M2"
12	bjp	exon	6905845	6905954	2	+	.	gene_id "ENSG00000010626"; transcript_id "ENSE00000866978"
12	bjp	exon	6906409	6906755	2	+	.	gene_id "ENSG00000010626"; transcript_id "ENSG00000010626.1_M5"
12	bjp	exon	6907315	6907733	2	+	.	gene_id "ENSG00000010626"; transcript_id "ENSG00000010626.2_M2"
12	bjp	exon	6909890	6910026	2	+	.	gene_id "ENSG00000010626"; transcript_id "ENSE00003571350"
12	bjp	exon	6912730	6913027	2	+	.	gene_id "ENSG00000010626"; transcript_id "ENSG00000010626.3_M2"
12	bjp	exon	6913102	6913237	2	+	.	gene_id "ENSG00000010626"; transcript_id "ENSE00001883020"
12	bjp	exon	6913891	6914243	2	+	.	gene_id "ENSG00000010626"; transcript_id "ENSG00000010626.1_M7"
12	bjp	exon	6914327	6914659	2	+	.	gene_id "ENSG00000111674"; transcript_id "ENSG00000111674.1_M9"
12	bjp	exon	6915207	6915917	2	+	.	gene_id "ENSG00000111674"; transcript_id "ENSG00000111674.1_M4"
12	bjp	exon	6916417	6917259	2	+	.	gene_id "ENSG00000111674"; transcript_id "ENSG00000111674.1_M7"
12	bjp	exon	6917329	6917714	2	+	.	gene_id "ENSG00000111674"; transcript_id "ENSG00000111674.1_M3"
12	bjp	exon	6917940	6918162	2	+	.	gene_id "ENSG00000111674"; transcript_id "ENSG00000111674.1_M2"
12	bjp	exon	6919566	6919763	2	+	.	gene_id "ENSG00000111674"; transcript_id "ENSG00000111674.2_M2"
12	bjp	exon	6921497	6921782	2	+	.	gene_id "ENSG00000111674"; transcript_id "ENSG00000111674.3_M2"
12	bjp	exon	6921989	6922164	2	+	.	gene_id "ENSG00000111674"; transcript_id "ENSG00000111674.4_M2"
12	bjp	exon	6922344	6922402	2	+	.	gene_id "ENSG00000111674"; transcript_id "ENSE00003628411"
12	bjp	exon	6922731	6923698	2	+	.	gene_id "ENSG00000111674"; transcript_id "ENSG00000111674.1_M6"
12	bjp	exon	6924463	6924537	2	+	.	gene_id "ENSG00000111676"; transcript_id "ENSE00001414333"
12	bjp	exon	6928313	6928384	2	+	.	gene_id "ENSG00000111676"; transcript_id "ENSE00001525920"
12	bjp	exon	6933840	6934028	2	+	.	gene_id "ENSG00000111676"; transcript_id "ENSE00001405953"
12	bjp	exon	6934176	6934313	2	+	.	gene_id "ENSG00000111676"; transcript_id "ENSE00000866983"
12	bjp	exon	6934465	6934578	2	+	.	gene_id "ENSG00000111676"; transcript_id "ENSE00000866984"
12	bjp	exon	6935547	6937561	2	+	.	gene_id "ENSG00000111676"; transcript_id "ENSE00000866985"
12	bjp	exon	6937698	6938067	2	+	.	gene_id "ENSG00000111676"; transcript_id "ENSG00000111676.1_M2"
12	bjp	exon	6938481	6939177	2	+	.	gene_id "ENSG00000111676"; transcript_id "ENSG00000111676.1_M3"
12	bjp	exon	6941374	6942321	2	+	.	gene_id "ENSG00000111676"; transcript_id "ENSG00000111676.1_M4"
12	bjp	exon	6942978	6943244	2	+	.	gene_id "ENSG00000111678"; transcript_id "ENSE00002276862"
12	bjp	exon	6943433	6943507	2	+	.	gene_id "ENSG00000111678"; transcript_id "ENSG00000111678.1_M2"
12	bjp	exon	6943663	6943815	2	-	.	gene_id "ENSG00000272173"; transcript_id "ENSE00003699363_F1"
12	bjp	exon	6944605	6945098	2	+	.	gene_id "ENSG00000111678"; transcript_id "ENSG00000111678.1_M4"
12	bjp	exon	6945771	6946003	2	+	.	gene_id "ENSG00000111678"; transcript_id "ENSG00000111678.2_M4"
12	bjp	exon	6946468	6946739	2	+	.	gene_id "ENSG00000111679"; transcript_id "ENSG00000111679.1_M5"
12	bjp	exon	6951262	6953601	2	+	.	gene_id "ENSG00000111679"; transcript_id "ENSG00000111679.1_M25"
12	bjp	exon	6954805	6954994	2	+	.	gene_id "ENSG00000111679"; transcript_id "ENSG00000111679.1_M7"
12	bjp	exon	6955151	6955267	2	+	.	gene_id "ENSG00000111679"; transcript_id "ENSG00000111679.2_M5"
12	bjp	exon	6955372	6955485	2	+	.	gene_id "ENSG00000111679"; transcript_id "ENSG00000111679.1_M2"
12	bjp	exon	6955660	6955756	2	+	.	gene_id "ENSG00000111679"; transcript_id "ENSE00003475773"
12	bjp	exon	6956142	6956221	2	+	.	gene_id "ENSG00000111679"; transcript_id "ENSE00003556808"
12	bjp	exon	6956419	6956568	2	+	.	gene_id "ENSG00000111679"; transcript_id "ENSE00003512700"
12	bjp	exon	6957654	6957785	2	+	.	gene_id "ENSG00000111679"; transcript_id "ENSE00003519554"
12	bjp	exon	6957919	6958073	2	+	.	gene_id "ENSG00000111679"; transcript_id "ENSE00003600889"
12	bjp	exon	6959322	6959383	2	+	.	gene_id "ENSG00000111679"; transcript_id "ENSE00002209888"
12	bjp	exon	6959413	6959994	2	+	.	gene_id "ENSG00000111679"; transcript_id "ENSG00000111679.1_M3"
12	bjp	exon	6960088	6960239	2	+	.	gene_id "ENSG00000111679"; transcript_id "ENSE00003505246"
12	bjp	exon	6960344	6960435	2	+	.	gene_id "ENSG00000111679"; transcript_id "ENSG00000111679.2_M2"
12	bjp	exon	6960663	6960945	2	+	.	gene_id "ENSG00000111679"; transcript_id "ENSG00000111679.3_M2"
12	bjp	exon	6961126	6961316	2	+	.	gene_id "ENSG00000111679"; transcript_id "ENSG00000111679.4_M2"
12	bjp	exon	6963246	6963348	2	+	.	gene_id "ENSG00000257084"; transcript_id "ENSE00002203746"
12	bjp	exon	6963699	6963766	2	+	.	gene_id "ENSG00000207713"; transcript_id "ENSE00001499987"
12	bjp	exon	6964097	6964191	2	+	.	gene_id "ENSG00000207708"; transcript_id "ENSE00001499982"
12	bjp	exon	6964201	6964447	2	+	.	gene_id "ENSG00000257084"; transcript_id "ENSE00002257782"
12	bjp	exon	6964949	6965326	2	+	.	gene_id "ENSG00000271969"; transcript_id "ENSE00003698090_F1"
12	bjp	exon	6965383	6965714	2	-	.	gene_id "ENSG00000215021"; transcript_id "ENSG00000215021.1_M5"
12	bjp	exon	6965911	6965916	2	-	.	gene_id "ENSG00000215021"; transcript_id "ENSE00003500254"
12	bjp	exon	6966423	6966500	2	-	.	gene_id "ENSG00000215021"; transcript_id "ENSG00000215021.1_M2"
12	bjp	exon	6967171	6967336	2	-	.	gene_id "ENSG00000215021"; transcript_id "ENSG00000215021.1_M4"
12	bjp	exon	6967576	6967606	2	-	.	gene_id "ENSG00000238795"; transcript_id "ENSE00001808658_F1"
12	bjp	exon	6967676	6968021	2	-	.	gene_id "ENSG00000215021"; transcript_id "ENSG00000215021.1_M6"
12	bjp	exon	6968411	6968708	2	-	.	gene_id "ENSG00000215021"; transcript_id "ENSG00000215021.2_M5"
12	bjp	exon	6969498	6969577	2	-	.	gene_id "ENSG00000215021"; transcript_id "ENSG00000215021.2_M2"
12	bjp	exon	6969928	6970825	2	-	.	gene_id "ENSG00000215021"; transcript_id "ENSG00000215021.1_M16"
12	bjp	exon	6970893	6970920	2	+	.	gene_id "ENSG00000126749"; transcript_id "ENSG00000126749.1_M2"
12	bjp	exon	6974339	6975148	2	+	.	gene_id "ENSG00000126749"; transcript_id "ENSG00000126749.2_M2"
12	bjp	exon	6975229	6975573	2	+	.	gene_id "ENSG00000126749"; transcript_id "ENSE00003473287"
12	bjp	exon	6975696	6976185	2	+	.	gene_id "ENSG00000126749"; transcript_id "ENSG00000126749.3_M2"
12	bjp	exon	6976892	6977133	2	+	.	gene_id "ENSG00000126749"; transcript_id "ENSE00002976204_F2"
12	bjp	exon	6977263	6977366	2	+	.	gene_id "ENSG00000126749"; transcript_id "ENSE00002976204_F3"
12	bjp	exon	6978508	6978602	2	+	.	gene_id "ENSG00000126749"; transcript_id "ENSE00002976204_F4"
12	bjp	exon	6979271	6979470	2	+	.	gene_id "ENSG00000126749"; transcript_id "ENSE00002976204_F5"
12	bjp	exon	6979580	6979594	2	+	.	gene_id "ENSG00000126749"; transcript_id "ENSE00002976204_F6"
12	bjp	exon	6979942	6979967	2	-	.	gene_id "ENSG00000111684"; transcript_id "ENSE00002320986_F1"
12	bjp	exon	6980707	6981182	2	-	.	gene_id "ENSG00000111684"; transcript_id "ENSG00000111684.1_M4"
12	bjp	exon	6981294	6981904	2	-	.	gene_id "ENSG00000111684"; transcript_id "ENSG00000111684.1_M7"
12	bjp	exon	6982676	6982783	2	-	.	gene_id "ENSG00000111684"; transcript_id "ENSG00000111684.1_M2"
12	bjp	exon	6983002	6983206	2	+	.	gene_id "ENSG00000268439"; transcript_id "ENSE00003717939"
12	bjp	exon	6983432	6983539	2	-	.	gene_id "ENSG00000111684"; transcript_id "ENSG00000111684.2_M2"
12	bjp	exon	6987782	6987838	2	+	.	gene_id "ENSG00000268439"; transcript_id "ENSE00003745739"
12	bjp	exon	6988168	6988258	2	+	.	gene_id "ENSG00000268439"; transcript_id "ENSG00000268439.1_M2"
12	bjp	exon	7001428	7001486	2	-	.	gene_id "ENSG00000111684"; transcript_id "ENSE00002299069"
12	bjp	exon	7018274	7018510	2	-	.	gene_id "ENSG00000111684"; transcript_id "ENSG00000111684.1_M3"
12	bjp	exon	7032108	7032398	2	+	.	gene_id "ENSG00000239701"; transcript_id "ENSE00001869071"
12	bjp	exon	7041156	7041641	2	-	.	gene_id "ENSG00000257078"; transcript_id "ENSE00002213196"
12	bjp	exon	7042961	7043128	2	+	.	gene_id "ENSG00000182326"; transcript_id "ENSE00001556546"
12	bjp	exon	7056041	7056197	2	+	.	gene_id "ENSG00000182326"; transcript_id "ENSE00001545688"
12	bjp	exon	7060515	7060877	2	+	.	gene_id "ENSG00000182326"; transcript_id "ENSG00000182326.1_M7"
12	bjp	exon	7061212	7062228	2	+	.	gene_id "ENSG00000182326"; transcript_id "ENSG00000182326.1_M6"
12	bjp	exon	7062475	7062808	2	+	.	gene_id "ENSG00000182326"; transcript_id "ENSG00000182326.1_M3"
12	bjp	exon	7062890	7063067	2	+	.	gene_id "ENSG00000182326"; transcript_id "ENSG00000182326.2_M3"
12	bjp	exon	7063402	7063412	2	+	.	gene_id "ENSG00000182326"; transcript_id "ENSE00003731738"
12	bjp	exon	7065100	7065456	2	+	.	gene_id "ENSG00000182326"; transcript_id "ENSG00000182326.3_M6"
12	bjp	exon	7065817	7067117	2	+	.	gene_id "ENSG00000182326"; transcript_id "ENSG00000182326.1_M11"
12	bjp	exon	7067395	7067771	2	+	.	gene_id "ENSG00000182326"; transcript_id "ENSG00000182326.3_M3"
12	bjp	exon	7067789	7067805	2	+	.	gene_id "ENSG00000182326"; transcript_id "ENSE00003730896"
12	bjp	exon	7068455	7068530	2	+	.	gene_id "ENSG00000182326"; transcript_id "ENSG00000182326.1_M2"
12	bjp	exon	7068619	7068833	2	+	.	gene_id "ENSG00000182326"; transcript_id "ENSE00001900668"
12	bjp	exon	7069855	7071032	2	+	.	gene_id "ENSG00000182326"; transcript_id "ENSG00000182326.2_M7"
12	bjp	exon	7080209	7081301	2	-	.	gene_id "ENSG00000159403"; transcript_id "ENSG00000159403.1_M4"
12	bjp	exon	7082032	7082106	2	-	.	gene_id "ENSG00000159403"; transcript_id "ENSE00003561893"
12	bjp	exon	7085861	7086016	2	-	.	gene_id "ENSG00000159403"; transcript_id "ENSE00003749515"
12	bjp	exon	7086379	7087844	2	-	.	gene_id "ENSG00000159403"; transcript_id "ENSG00000159403.1_M2"
12	bjp	exon	7088610	7088731	2	-	.	gene_id "ENSG00000159403"; transcript_id "ENSE00003595405"
12	bjp	exon	7088839	7089489	2	-	.	gene_id "ENSG00000159403"; transcript_id "ENSG00000159403.1_M5"
12	bjp	exon	7089587	7089820	2	-	.	gene_id "ENSG00000159403"; transcript_id "ENSG00000159403.1_M6"
12	bjp	exon	7089936	7090358	2	-	.	gene_id "ENSG00000159403"; transcript_id "ENSG00000159403.2_M4"
12	bjp	exon	7091156	7092386	2	-	.	gene_id "ENSG00000159403"; transcript_id "ENSG00000159403.2_M5"
12	bjp	exon	7092490	7092607	2	-	.	gene_id "ENSG00000159403"; transcript_id "ENSG00000159403.1_M3"
12	bjp	exon	7093640	7093870	2	-	.	gene_id "ENSG00000139178"; transcript_id "ENSG00000139178.1_M2"
12	bjp	exon	7094554	7097163	2	-	.	gene_id "ENSG00000139178"; transcript_id "ENSG00000139178.1_M5"
12	bjp	exon	7097227	7097258	2	-	.	gene_id "ENSG00000139178"; transcript_id "ENSE00002284116"
12	bjp	exon	7098296	7098412	2	-	.	gene_id "ENSG00000139178"; transcript_id "ENSG00000139178.2_M2"
12	bjp	exon	7099686	7099807	2	-	.	gene_id "ENSG00000139178"; transcript_id "ENSG00000139178.3_M2"
12	bjp	exon	7099901	7100026	2	-	.	gene_id "ENSG00000139178"; transcript_id "ENSG00000139178.1_M3"
12	bjp	exon	7101605	7102087	2	-	.	gene_id "ENSG00000139178"; transcript_id "ENSG00000139178.2_M5"
12	bjp	exon	7108052	7108112	2	+	.	gene_id "ENSG00000205885"; transcript_id "ENSE00002229601"
12	bjp	exon	7108482	7108570	2	-	.	gene_id "ENSG00000139178"; transcript_id "ENSE00002259041_F2"
12	bjp	exon	7108602	7108947	2	+	.	gene_id "ENSG00000205885"; transcript_id "ENSG00000205885.1_M2"
12	bjp	exon	7109110	7109273	2	-	.	gene_id "ENSG00000139178"; transcript_id "ENSG00000139178.4_M5"
12	bjp	exon	7110064	7110147	2	+	.	gene_id "ENSG00000205885"; transcript_id "ENSE00002242641"
12	bjp	exon	7110298	7110572	2	+	.	gene_id "ENSG00000205885"; transcript_id "ENSG00000205885.2_M2"
12	bjp	exon	7111025	7111606	2	+	.	gene_id "ENSG00000205885"; transcript_id "ENSG00000205885.3_M2"
12	bjp	exon	7115130	7115219	2	+	.	gene_id "ENSG00000205885"; transcript_id "ENSE00001538225"
12	bjp	exon	7115386	7115735	2	+	.	gene_id "ENSG00000205885"; transcript_id "ENSE00002298483_F1"
12	bjp	exon	7116487	7118677	2	+	.	gene_id "ENSG00000205885"; transcript_id "ENSE00002298483_F2"
12	bjp	exon	7118785	7118891	2	+	.	gene_id "ENSG00000200345"; transcript_id "ENSE00001438238"
12	bjp	exon	7118899	7119026	2	+	.	gene_id "ENSG00000205885"; transcript_id "ENSE00001491245"
12	bjp	exon	7119500	7119553	2	+	.	gene_id "ENSG00000205885"; transcript_id "ENSE00003587048"
12	bjp	exon	7120506	7121027	2	+	.	gene_id "ENSG00000205885"; transcript_id "ENSG00000205885.1_M3"
12	bjp	exon	7121712	7121851	2	+	.	gene_id "ENSG00000205885"; transcript_id "ENSE00002279592"
12	bjp	exon	7122245	7122501	2	+	.	gene_id "ENSG00000205885"; transcript_id "ENSE00002286633"
12	bjp	exon	7123684	7124174	2	-	.	gene_id "ENSG00000139194"; transcript_id "ENSG00000139194.1_M2"
12	bjp	exon	7124629	7124730	2	-	.	gene_id "ENSG00000139194"; transcript_id "ENSE00003588563"
12	bjp	exon	7127499	7127712	2	-	.	gene_id "ENSG00000139194"; transcript_id "ENSG00000139194.2_M2"
12	bjp	exon	7128240	7128561	2	-	.	gene_id "ENSG00000139194"; transcript_id "ENSG00000139194.1_M3"
12	bjp	exon	7128703	7128942	2	-	.	gene_id "ENSG00000139194"; transcript_id "ENSG00000139194.2_M3"
12	bjp	exon	7129079	7129287	2	-	.	gene_id "ENSG00000256967"; transcript_id "ENSE00002253071"
12	bjp	exon	7129508	7129697	2	-	.	gene_id "ENSG00000256967"; transcript_id "ENSE00002261125_F1"
12	bjp	exon	7129797	7130198	2	-	.	gene_id "ENSG00000256967"; transcript_id "ENSG00000256967.1_M2"
12	bjp	exon	7130253	7130322	2	+	.	gene_id "ENSG00000139182"; transcript_id "ENSE00001247211_F1"
12	bjp	exon	7130374	7130712	2	+	.	gene_id "ENSG00000139182"; transcript_id "ENSG00000139182.1_M3"
12	bjp	exon	7130755	7130813	2	+	.	gene_id "ENSG00000139182"; transcript_id "ENSE00002285969"
12	bjp	exon	7131025	7131087	2	-	.	gene_id "ENSG00000256967"; transcript_id "ENSE00002288776_F1"
12	bjp	exon	7131185	7131198	2	-	.	gene_id "ENSG00000256967"; transcript_id "ENSE00002288776_F2"
12	bjp	exon	7131320	7131355	2	+	.	gene_id "ENSG00000139182"; transcript_id "ENSE00002228462"
12	bjp	exon	7131786	7131838	2	+	.	gene_id "ENSG00000139182"; transcript_id "ENSE00002322169"
12	bjp	exon	7132386	7133146	2	+	.	gene_id "ENSG00000139182"; transcript_id "ENSG00000139182.2_M3"
12	bjp	exon	7133573	7133913	2	+	.	gene_id "ENSG00000139182"; transcript_id "ENSG00000139182.3_M3"
12	bjp	exon	7135327	7135535	2	+	.	gene_id "ENSG00000139182"; transcript_id "ENSG00000139182.1_M7"
12	bjp	exon	7135804	7135953	2	+	.	gene_id "ENSG00000139182"; transcript_id "ENSE00003501212"
12	bjp	exon	7136206	7136391	2	+	.	gene_id "ENSG00000139182"; transcript_id "ENSG00000139182.1_M2"
12	bjp	exon	7136829	7137315	2	+	.	gene_id "ENSG00000139182"; transcript_id "ENSG00000139182.4_M3"
12	bjp	exon	7137955	7138067	2	+	.	gene_id "ENSG00000139182"; transcript_id "ENSE00003609252"
12	bjp	exon	7138682	7138816	2	+	.	gene_id "ENSG00000139182"; transcript_id "ENSG00000139182.2_M2"
12	bjp	exon	7141242	7141404	2	+	.	gene_id "ENSG00000139182"; transcript_id "ENSE00003487891"
12	bjp	exon	7142086	7142139	2	+	.	gene_id "ENSG00000139182"; transcript_id "ENSE00003544563"
12	bjp	exon	7142869	7143026	2	+	.	gene_id "ENSG00000139182"; transcript_id "ENSE00003684108"
12	bjp	exon	7143138	7143311	2	+	.	gene_id "ENSG00000139182"; transcript_id "ENSG00000139182.5_M3"
12	bjp	exon	7148972	7149198	2	+	.	gene_id "ENSG00000139182"; transcript_id "ENSE00003560480"
12	bjp	exon	7149523	7149693	2	+	.	gene_id "ENSG00000139182"; transcript_id "ENSG00000139182.3_M2"
12	bjp	exon	7150523	7150689	2	+	.	gene_id "ENSG00000139182"; transcript_id "ENSG00000139182.4_M2"
12	bjp	exon	7150928	7151150	2	+	.	gene_id "ENSG00000139182"; transcript_id "ENSG00000139182.5_M2"
12	bjp	exon	7155905	7156929	2	+	.	gene_id "ENSG00000139182"; transcript_id "ENSG00000139182.6_M2"
12	bjp	exon	7157489	7157746	2	+	.	gene_id "ENSG00000139182"; transcript_id "ENSG00000139182.7_M2"
12	bjp	exon	7157941	7158945	2	+	.	gene_id "ENSG00000139182"; transcript_id "ENSG00000139182.6_M3"
12	bjp	exon	7166674	7166789	2	-	.	gene_id "ENSG00000255572"; transcript_id "ENSE00002213798"
12	bjp	exon	7169785	7169927	2	-	.	gene_id "ENSG00000255572"; transcript_id "ENSE00002256212"
12	bjp	exon	7174614	7174681	2	-	.	gene_id "ENSG00000255572"; transcript_id "ENSE00002282163"
12	bjp	exon	7188685	7188745	2	+	.	gene_id "ENSG00000139197"; transcript_id "ENSG00000139197.1_M2"
12	bjp	exon	7188811	7189069	2	-	.	gene_id "ENSG00000255572"; transcript_id "ENSG00000255572.1_M2"
12	bjp	exon	7189163	7189531	2	+	.	gene_id "ENSG00000139197"; transcript_id "ENSG00000139197.2_M2"
12	bjp	exon	7190812	7190923	2	+	.	gene_id "ENSG00000139197"; transcript_id "ENSG00000139197.3_M2"
12	bjp	exon	7191226	7191358	2	+	.	gene_id "ENSG00000139197"; transcript_id "ENSG00000139197.1_M3"
12	bjp	exon	7199011	7199113	2	+	.	gene_id "ENSG00000139197"; transcript_id "ENSE00003475974"
12	bjp	exon	7304284	7304532	2	+	.	gene_id "ENSG00000215009"; transcript_id "ENSE00001538219"
12	bjp	exon	7306533	7306743	2	+	.	gene_id "ENSG00000215009"; transcript_id "ENSE00001538217"
12	bjp	exon	7310539	7310746	2	+	.	gene_id "ENSG00000215009"; transcript_id "ENSG00000215009.1_M2"
12	bjp	exon	7318026	7318517	2	+	.	gene_id "ENSG00000215009"; transcript_id "ENSG00000215009.2_M2"
12	bjp	exon	7324499	7324598	2	+	.	gene_id "ENSG00000215009"; transcript_id "ENSE00001538174"
12	bjp	exon	7328287	7328724	2	+	.	gene_id "ENSG00000215009"; transcript_id "ENSE00001538168"
12	bjp	exon	7346685	7347147	2	-	.	gene_id "ENSG00000177675"; transcript_id "ENSE00002270389"
12	bjp	exon	7354960	7355130	2	-	.	gene_id "ENSG00000177675"; transcript_id "ENSG00000177675.1_M3"
12	bjp	exon	7357380	7357606	2	-	.	gene_id "ENSG00000177675"; transcript_id "ENSG00000177675.1_M2"
12	bjp	exon	7367236	7367548	2	-	.	gene_id "ENSG00000177675"; transcript_id "ENSG00000177675.2_M2"
12	bjp	exon	7368058	7368197	2	-	.	gene_id "ENSG00000177675"; transcript_id "ENSG00000177675.3_M2"
12	bjp	exon	7368837	7368970	2	-	.	gene_id "ENSG00000177675"; transcript_id "ENSG00000177675.2_M3"
12	bjp	exon	7369357	7369665	2	-	.	gene_id "ENSG00000177675"; transcript_id "ENSG00000177675.4_M2"
12	bjp	exon	7373320	7373640	2	-	.	gene_id "ENSG00000177675"; transcript_id "ENSE00001232275"
12	bjp	exon	7374442	7374756	2	-	.	gene_id "ENSG00000177675"; transcript_id "ENSE00001232281"
12	bjp	exon	7374831	7374923	2	-	.	gene_id "ENSG00000177675"; transcript_id "ENSE00001232287"
12	bjp	exon	7375281	7375595	2	-	.	gene_id "ENSG00000177675"; transcript_id "ENSG00000177675.5_M2"
12	bjp	exon	7375700	7376014	2	-	.	gene_id "ENSG00000177675"; transcript_id "ENSE00003582117"
12	bjp	exon	7378978	7379298	2	-	.	gene_id "ENSG00000177675"; transcript_id "ENSG00000177675.3_M3"
12	bjp	exon	7396095	7396415	2	-	.	gene_id "ENSG00000177675"; transcript_id "ENSG00000177675.6_M2"
12	bjp	exon	7398264	7398584	2	-	.	gene_id "ENSG00000177675"; transcript_id "ENSE00001232323"
12	bjp	exon	7403535	7403880	2	-	.	gene_id "ENSG00000177675"; transcript_id "ENSG00000177675.7_M2"
12	bjp	exon	7406532	7406852	2	-	.	gene_id "ENSG00000177675"; transcript_id "ENSE00001232336"
12	bjp	exon	7432416	7432736	2	-	.	gene_id "ENSG00000177675"; transcript_id "ENSG00000177675.8_M2"
12	bjp	exon	7433344	7433694	2	-	.	gene_id "ENSG00000177675"; transcript_id "ENSG00000177675.9_M2"
12	bjp	exon	7438780	7439990	2	-	.	gene_id "ENSG00000255836"; transcript_id "ENSE00002224731"
12	bjp	exon	7441154	7441246	2	-	.	gene_id "ENSG00000177675"; transcript_id "ENSE00003464397"
12	bjp	exon	7444097	7444185	2	-	.	gene_id "ENSG00000177675"; transcript_id "ENSG00000177675.10_M2"
12	bjp	exon	7451004	7451055	2	-	.	gene_id "ENSG00000177675"; transcript_id "ENSE00002254371"
12	bjp	exon	7470813	7471397	2	-	.	gene_id "ENSG00000177575"; transcript_id "ENSG00000177575.1_M6"
12	bjp	exon	7471846	7471936	2	-	.	gene_id "ENSG00000177575"; transcript_id "ENSE00002215247"
12	bjp	exon	7479898	7481256	2	-	.	gene_id "ENSG00000177575"; transcript_id "ENSG00000177575.1_M4"
12	bjp	exon	7482643	7482762	2	-	.	gene_id "ENSG00000177575"; transcript_id "ENSE00003510988"
12	bjp	exon	7482966	7483004	2	-	.	gene_id "ENSG00000177575"; transcript_id "ENSE00003614162"
12	bjp	exon	7483294	7483698	2	-	.	gene_id "ENSG00000177575"; transcript_id "ENSG00000177575.1_M5"
12	bjp	exon	7485096	7485418	2	-	.	gene_id "ENSG00000177575"; transcript_id "ENSG00000177575.1_M3"
12	bjp	exon	7486499	7486813	2	-	.	gene_id "ENSG00000177575"; transcript_id "ENSE00003475648"
12	bjp	exon	7486894	7486986	2	-	.	gene_id "ENSG00000177575"; transcript_id "ENSE00003533295"
12	bjp	exon	7487359	7488087	2	-	.	gene_id "ENSG00000177575"; transcript_id "ENSG00000177575.2_M3"
12	bjp	exon	7495081	7495401	2	-	.	gene_id "ENSG00000177575"; transcript_id "ENSE00003469550"
12	bjp	exon	7496813	7497133	2	-	.	gene_id "ENSG00000177575"; transcript_id "ENSE00003489825"
12	bjp	exon	7498868	7499188	2	-	.	gene_id "ENSG00000177575"; transcript_id "ENSE00003497219"
12	bjp	exon	7501139	7501462	2	-	.	gene_id "ENSG00000177575"; transcript_id "ENSE00003502360"
12	bjp	exon	7502478	7502564	2	-	.	gene_id "ENSG00000177575"; transcript_id "ENSE00003661406"
12	bjp	exon	7502717	7502737	2	-	.	gene_id "ENSG00000177575"; transcript_id "ENSE00002218612"
12	bjp	exon	7503645	7503893	2	-	.	gene_id "ENSG00000177575"; transcript_id "ENSG00000177575.1_M2"
12	bjp	exon	7566369	7567382	2	+	.	gene_id "ENSG00000235868"; transcript_id "ENSE00002046895"
12	bjp	exon	7606834	7607331	2	+	.	gene_id "ENSG00000255977"; transcript_id "ENSE00002204542"
12	bjp	exon	7619872	7620260	2	-	.	gene_id "ENSG00000284327"; transcript_id "ENSE00003807025"
12	bjp	exon	7620542	7620643	2	+	.	gene_id "ENSG00000284591"; transcript_id "ENSE00003807370"
12	bjp	exon	7620735	7620947	2	+	.	gene_id "ENSG00000284591"; transcript_id "ENSE00003801854"
12	bjp	exon	7621223	7621450	2	+	.	gene_id "ENSG00000284591"; transcript_id "ENSE00003810625"
12	bjp	exon	7626103	7626486	2	+	.	gene_id "ENSG00000284522"; transcript_id "ENSE00003802738"
12	bjp	exon	7649400	7649696	2	-	.	gene_id "ENSG00000111701"; transcript_id "ENSE00003472642"
12	bjp	exon	7651023	7651141	2	-	.	gene_id "ENSG00000111701"; transcript_id "ENSE00003502836"
12	bjp	exon	7652438	7652835	2	-	.	gene_id "ENSG00000111701"; transcript_id "ENSE00003617931"
12	bjp	exon	7654605	7654632	2	-	.	gene_id "ENSG00000111701"; transcript_id "ENSE00001045681"
12	bjp	exon	7665857	7665903	2	-	.	gene_id "ENSG00000111701"; transcript_id "ENSG00000111701.1_M2"
12	bjp	exon	7689782	7690704	2	-	.	gene_id "ENSG00000184344"; transcript_id "ENSE00001320592"
12	bjp	exon	7695461	7695776	2	-	.	gene_id "ENSG00000184344"; transcript_id "ENSE00001307437"
12	bjp	exon	7711454	7711652	2	+	.	gene_id "ENSG00000187569"; transcript_id "ENSE00001383367"
12	bjp	exon	7716198	7716239	2	+	.	gene_id "ENSG00000187569"; transcript_id "ENSE00001379988"
12	bjp	exon	7729415	7729740	2	-	.	gene_id "ENSG00000198178"; transcript_id "ENSG00000198178.1_M4"
12	bjp	exon	7730781	7730912	2	-	.	gene_id "ENSG00000198178"; transcript_id "ENSG00000198178.1_M2"
12	bjp	exon	7737429	7737575	2	-	.	gene_id "ENSG00000198178"; transcript_id "ENSG00000198178.2_M2"
12	bjp	exon	7741421	7741531	2	-	.	gene_id "ENSG00000198178"; transcript_id "ENSE00001162068"
12	bjp	exon	7746331	7746423	2	-	.	gene_id "ENSG00000198178"; transcript_id "ENSE00001162074"
12	bjp	exon	7747318	7747522	2	-	.	gene_id "ENSG00000198178"; transcript_id "ENSG00000198178.1_M5"
12	bjp	exon	7749113	7749473	2	-	.	gene_id "ENSG00000198178"; transcript_id "ENSG00000198178.3_M2"
12	bjp	exon	7765216	7765387	2	+	.	gene_id "ENSG00000205857"; transcript_id "ENSE00001490974"
12	bjp	exon	7773800	7774121	2	+	.	gene_id "ENSG00000205857"; transcript_id "ENSE00001490971"
12	bjp	exon	7784403	7784511	2	-	.	gene_id "ENSG00000201549"; transcript_id "ENSE00001439442"
12	bjp	exon	7787794	7787843	2	+	.	gene_id "ENSG00000111704"; transcript_id "ENSE00002218334"
12	bjp	exon	7800361	7800467	2	-	.	gene_id "ENSG00000199912"; transcript_id "ENSE00001807004"
12	bjp	exon	7812512	7814534	2	-	.	gene_id "ENSG00000173262"; transcript_id "ENSG00000173262.1_M8"
12	bjp	exon	7831264	7831764	2	-	.	gene_id "ENSG00000173262"; transcript_id "ENSG00000173262.1_M5"
12	bjp	exon	7839717	7839920	2	-	.	gene_id "ENSG00000173262"; transcript_id "ENSE00002314712"
12	bjp	exon	7850717	7850818	2	-	.	gene_id "ENSG00000201663"; transcript_id "ENSE00001807569"
12	bjp	exon	7856169	7856471	2	+	.	gene_id "ENSG00000278459"; transcript_id "ENSE00003726612"
12	bjp	exon	7869863	7869937	2	-	.	gene_id "ENSG00000173262"; transcript_id "ENSE00003462740"
12	bjp	exon	7870841	7870851	2	-	.	gene_id "ENSG00000173262"; transcript_id "ENSG00000173262.1_M2"
12	bjp	exon	7871284	7871370	2	+	.	gene_id "ENSG00000255885"; transcript_id "ENSE00002302351_F2"
12	bjp	exon	7871873	7871948	2	-	.	gene_id "ENSG00000173262"; transcript_id "ENSE00002215399"
12	bjp	exon	7872111	7872380	2	-	.	gene_id "ENSG00000173262"; transcript_id "ENSG00000173262.2_M2"
12	bjp	exon	7872722	7872802	2	-	.	gene_id "ENSG00000173262"; transcript_id "ENSE00002256399"
12	bjp	exon	7890996	7891148	2	-	.	gene_id "ENSG00000173262"; transcript_id "ENSE00002324032"
12	bjp	exon	7898490	7899313	2	+	.	gene_id "ENSG00000176654"; transcript_id "ENSG00000176654.2_M2"
12	bjp	exon	7899484	7900140	2	+	.	gene_id "ENSG00000176654"; transcript_id "ENSE00003695563"
12	bjp	exon	7919230	7921631	2	-	.	gene_id "ENSG00000059804"; transcript_id "ENSG00000059804.1_M6"
12	bjp	exon	7922821	7923289	2	-	.	gene_id "ENSG00000059804"; transcript_id "ENSG00000059804.1_M2"
12	bjp	exon	7925358	7925948	2	-	.	gene_id "ENSG00000059804"; transcript_id "ENSG00000059804.2_M2"
12	bjp	exon	7929504	7930642	2	-	.	gene_id "ENSG00000059804"; transcript_id "ENSG00000059804.1_M7"
12	bjp	exon	7932646	7933179	2	-	.	gene_id "ENSG00000059804"; transcript_id "ENSG00000059804.1_M3"
12	bjp	exon	7936020	7936275	2	-	.	gene_id "ENSG00000059804"; transcript_id "ENSG00000059804.2_M6"
12	bjp	exon	8014093	8014545	2	-	.	gene_id "ENSG00000282080"; transcript_id "ENSE00003778592"
12	bjp	exon	8018900	8019007	2	-	.	gene_id "ENSG00000282080"; transcript_id "ENSE00003778330"
12	bjp	exon	8032703	8033833	2	+	.	gene_id "ENSG00000065970"; transcript_id "ENSG00000065970.1_M2"
12	bjp	exon	8039819	8040165	2	+	.	gene_id "ENSG00000065970"; transcript_id "ENSE00000867810"
12	bjp	exon	8042658	8042732	2	+	.	gene_id "ENSG00000065970"; transcript_id "ENSE00001740797"
12	bjp	exon	8043701	8043769	2	+	.	gene_id "ENSG00000065970"; transcript_id "ENSE00000716966"
12	bjp	exon	8043951	8044091	2	+	.	gene_id "ENSG00000065970"; transcript_id "ENSE00000716970"
12	bjp	exon	8044760	8044958	2	+	.	gene_id "ENSG00000065970"; transcript_id "ENSE00000716973"
12	bjp	exon	8047882	8048289	2	+	.	gene_id "ENSG00000065970"; transcript_id "ENSE00000716976"
12	bjp	exon	8048697	8048798	2	+	.	gene_id "ENSG00000065970"; transcript_id "ENSE00000716978"
12	bjp	exon	8049362	8050253	2	+	.	gene_id "ENSG00000065970"; transcript_id "ENSG00000065970.1_M4"
12	bjp	exon	8050350	8050440	2	+	.	gene_id "ENSG00000065970"; transcript_id "ENSE00002202304"
12	bjp	exon	8050522	8050620	2	+	.	gene_id "ENSG00000065970"; transcript_id "ENSE00003590733"
12	bjp	exon	8058302	8060195	2	-	.	gene_id "ENSG00000171860"; transcript_id "ENSG00000171860.1_M2"
12	bjp	exon	8066221	8066471	2	-	.	gene_id "ENSG00000171860"; transcript_id "ENSG00000171860.2_M2"
12	bjp	exon	8076939	8077392	2	+	.	gene_id "ENSG00000089818"; transcript_id "ENSE00003806735"
12	bjp	exon	8082164	8082268	2	+	.	gene_id "ENSG00000089818"; transcript_id "ENSG00000089818.1_M7"
12	bjp	exon	8082787	8082968	2	+	.	gene_id "ENSG00000089818"; transcript_id "ENSE00001634506"
12	bjp	exon	8088890	8093818	2	+	.	gene_id "ENSG00000089818"; transcript_id "ENSG00000089818.1_M19"
12	bjp	exon	8094651	8094743	2	+	.	gene_id "ENSG00000089818"; transcript_id "ENSE00003801884"
12	bjp	exon	8096313	8097859	2	+	.	gene_id "ENSG00000089818"; transcript_id "ENSG00000089818.1_M17"
12	bjp	exon	8120908	8121795	2	+	.	gene_id "ENSG00000111729"; transcript_id "ENSG00000111729.1_M2"
12	bjp	exon	8123630	8123960	2	+	.	gene_id "ENSG00000111729"; transcript_id "ENSG00000111729.2_M2"
12	bjp	exon	8125561	8125677	2	+	.	gene_id "ENSG00000111729"; transcript_id "ENSE00000867815"
12	bjp	exon	8129264	8129362	2	+	.	gene_id "ENSG00000111729"; transcript_id "ENSE00000867817"
12	bjp	exon	8135585	8135736	2	+	.	gene_id "ENSG00000111729"; transcript_id "ENSE00000936954"
12	bjp	exon	8136788	8136903	2	+	.	gene_id "ENSG00000111729"; transcript_id "ENSE00003652871"
12	bjp	exon	8138254	8138607	2	+	.	gene_id "ENSG00000111729"; transcript_id "ENSG00000111729.3_M2"
12	bjp	exon	8142319	8142697	2	-	.	gene_id "ENSG00000256171"; transcript_id "ENSE00002274797"
12	bjp	exon	8157014	8157033	2	+	.	gene_id "ENSG00000284393"; transcript_id "ENSE00002281956_F1"
12	bjp	exon	8455926	8456142	2	+	.	gene_id "ENSG00000205846"; transcript_id "ENSE00001490824"
12	bjp	exon	8457898	8457987	2	+	.	gene_id "ENSG00000205846"; transcript_id "ENSE00001490822"
12	bjp	exon	8459597	8459698	2	+	.	gene_id "ENSG00000205846"; transcript_id "ENSE00001490821"
12	bjp	exon	8465484	8465629	2	+	.	gene_id "ENSG00000205846"; transcript_id "ENSE00001490820"
12	bjp	exon	8476125	8476240	2	+	.	gene_id "ENSG00000205846"; transcript_id "ENSE00001490818"
12	bjp	exon	8484746	8484852	2	+	.	gene_id "ENSG00000201780"; transcript_id "ENSE00001806919"
12	bjp	exon	8509475	8509551	2	+	.	gene_id "ENSG00000166527"; transcript_id "ENSE00002305856"
12	bjp	exon	8512374	8512726	2	-	.	gene_id "ENSG00000246115"; transcript_id "ENSE00001984699"
12	bjp	exon	8513540	8513760	2	+	.	gene_id "ENSG00000166527"; transcript_id "ENSG00000166527.1_M2"
12	bjp	exon	8515236	8515328	2	+	.	gene_id "ENSG00000166527"; transcript_id "ENSE00001103867"
12	bjp	exon	8518164	8518274	2	+	.	gene_id "ENSG00000166527"; transcript_id "ENSE00001103860"
12	bjp	exon	8519009	8519160	2	+	.	gene_id "ENSG00000166527"; transcript_id "ENSE00001103870"
12	bjp	exon	8520226	8520341	2	+	.	gene_id "ENSG00000166527"; transcript_id "ENSG00000166527.2_M2"
12	bjp	exon	8521124	8522366	2	+	.	gene_id "ENSG00000166527"; transcript_id "ENSE00001234025"
12	bjp	exon	8533305	8534809	2	-	.	gene_id "ENSG00000166523"; transcript_id "ENSG00000166523.1_M5"
12	bjp	exon	8536090	8536205	2	-	.	gene_id "ENSG00000166523"; transcript_id "ENSE00003500332"
12	bjp	exon	8537115	8537266	2	-	.	gene_id "ENSG00000166523"; transcript_id "ENSE00001103831"
12	bjp	exon	8539855	8539947	2	-	.	gene_id "ENSG00000166523"; transcript_id "ENSE00003575714"
12	bjp	exon	8540761	8540963	2	-	.	gene_id "ENSG00000166523"; transcript_id "ENSG00000166523.3_M5"
12	bjp	exon	8548361	8548661	2	-	.	gene_id "ENSG00000255801"; transcript_id "ENSE00002260906"
12	bjp	exon	8552000	8552140	2	-	.	gene_id "ENSG00000255801"; transcript_id "ENSE00002265515"
12	bjp	exon	8567494	8567613	2	-	.	gene_id "ENSG00000255801"; transcript_id "ENSE00002316495"
12	bjp	exon	8592476	8592585	2	+	.	gene_id "ENSG00000238943"; transcript_id "ENSE00001807523"
12	bjp	exon	8597509	8597640	2	+	.	gene_id "ENSG00000252727"; transcript_id "ENSE00002089195"
12	bjp	exon	8602166	8604337	2	-	.	gene_id "ENSG00000111732"; transcript_id "ENSG00000111732.1_M4"
12	bjp	exon	8604807	8605485	2	-	.	gene_id "ENSG00000111732"; transcript_id "ENSG00000111732.2_M4"
12	bjp	exon	8606865	8607016	2	-	.	gene_id "ENSG00000111732"; transcript_id "ENSG00000111732.1_M2"
12	bjp	exon	8612760	8612871	2	-	.	gene_id "ENSG00000111732"; transcript_id "ENSG00000111732.1_M3"
12	bjp	exon	8631545	8632259	2	-	.	gene_id "ENSG00000280345"; transcript_id "ENSE00003756529"
12	bjp	exon	8634367	8635658	2	+	.	gene_id "ENSG00000255967"; transcript_id "ENSE00002310035"
12	bjp	exon	8636616	8637345	2	+	.	gene_id "ENSG00000255967"; transcript_id "ENSE00001865489_F1"
12	bjp	exon	8637411	8637608	2	+	.	gene_id "ENSG00000255967"; transcript_id "ENSE00001865489_F2"
12	bjp	exon	8641246	8641364	2	-	.	gene_id "ENSG00000197614"; transcript_id "ENSE00002268320"
12	bjp	exon	8645956	8648203	2	-	.	gene_id "ENSG00000197614"; transcript_id "ENSG00000197614.1_M10"
12	bjp	exon	8648487	8648555	2	-	.	gene_id "ENSG00000197614"; transcript_id "ENSE00002227906"
12	bjp	exon	8649501	8649574	2	-	.	gene_id "ENSG00000197614"; transcript_id "ENSE00003528769"
12	bjp	exon	8650378	8650589	2	-	.	gene_id "ENSG00000197614"; transcript_id "ENSG00000197614.1_M4"
12	bjp	exon	8651662	8651691	2	-	.	gene_id "ENSG00000197614"; transcript_id "ENSE00003585675"
12	bjp	exon	8651729	8651773	2	-	.	gene_id "ENSG00000197614"; transcript_id "ENSE00002233096"
12	bjp	exon	8654264	8654481	2	-	.	gene_id "ENSG00000197614"; transcript_id "ENSG00000197614.1_M2"
12	bjp	exon	8655415	8655447	2	-	.	gene_id "ENSG00000197614"; transcript_id "ENSE00003554439"
12	bjp	exon	8655786	8655830	2	-	.	gene_id "ENSG00000197614"; transcript_id "ENSE00003533084"
12	bjp	exon	8658526	8658578	2	-	.	gene_id "ENSG00000197614"; transcript_id "ENSE00002302410"
12	bjp	exon	8660863	8660898	2	-	.	gene_id "ENSG00000197614"; transcript_id "ENSE00003508072"
12	bjp	exon	8662047	8662106	2	-	.	gene_id "ENSG00000197614"; transcript_id "ENSG00000197614.1_M3"
12	bjp	exon	8662313	8662619	2	-	.	gene_id "ENSG00000197614"; transcript_id "ENSE00002315995"
12	bjp	exon	8662627	8662888	2	-	.	gene_id "ENSG00000197614"; transcript_id "ENSG00000197614.1_M9"
12	bjp	exon	8664011	8664115	2	+	.	gene_id "ENSG00000255829"; transcript_id "ENSG00000255829.1_M2"
12	bjp	exon	8668629	8669011	2	+	.	gene_id "ENSG00000255829"; transcript_id "ENSG00000255829.2_M2"
12	bjp	exon	8678773	8679169	2	+	.	gene_id "ENSG00000256004"; transcript_id "ENSE00002287214"
12	bjp	exon	8679496	8679670	2	+	.	gene_id "ENSG00000256004"; transcript_id "ENSE00002272889"
```
