## Supplementary material for "A Comparative Assessment of Human and Chimpanzee iPSC-derived Cardiomyocytes with Primary Heart Tissues": 2017_July_ortho_human.gtf (part 6 of 25)

```
12	bjp	exon	8681600	8681818	2	+	.	gene_id "ENSG00000166532"; transcript_id "ENSG00000166532.1_M2"
12	bjp	exon	8697177	8697332	2	+	.	gene_id "ENSG00000166532"; transcript_id "ENSE00002236925"
12	bjp	exon	8697681	8697778	2	+	.	gene_id "ENSG00000166532"; transcript_id "ENSG00000166532.2_M2"
12	bjp	exon	8697900	8698297	2	+	.	gene_id "ENSG00000166532"; transcript_id "ENSG00000166532.1_M4"
12	bjp	exon	8699785	8700614	2	+	.	gene_id "ENSG00000166532"; transcript_id "ENSG00000166532.3_M2"
12	bjp	exon	8713743	8714161	2	+	.	gene_id "ENSG00000166532"; transcript_id "ENSG00000166532.1_M3"
12	bjp	exon	8742428	8743072	2	+	.	gene_id "ENSG00000244131"; transcript_id "ENSE00001888275"
12	bjp	exon	8773321	8776218	2	+	.	gene_id "ENSG00000166532"; transcript_id "ENSG00000166532.3_M4"
12	bjp	exon	8776385	8777191	2	+	.	gene_id "ENSG00000166532"; transcript_id "ENSG00000166532.4_M2"
12	bjp	exon	8777590	8777802	2	+	.	gene_id "ENSG00000166532"; transcript_id "ENSG00000166532.5_M2"
12	bjp	exon	8779031	8780739	2	+	.	gene_id "ENSG00000166532"; transcript_id "ENSG00000166532.4_M4"
12	bjp	exon	8782912	8783095	2	+	.	gene_id "ENSG00000166532"; transcript_id "ENSG00000166532.6_M2"
12	bjp	exon	8819816	8820073	2	-	.	gene_id "ENSG00000256904"; transcript_id "ENSE00002266723"
12	bjp	exon	8822472	8822713	2	+	.	gene_id "ENSG00000166535"; transcript_id "ENSE00002227259"
12	bjp	exon	8823182	8823365	2	+	.	gene_id "ENSG00000166535"; transcript_id "ENSE00001758815"
12	bjp	exon	8823513	8823582	2	+	.	gene_id "ENSG00000166535"; transcript_id "ENSE00002277050"
12	bjp	exon	8823720	8823882	2	+	.	gene_id "ENSG00000166535"; transcript_id "ENSE00003532089"
12	bjp	exon	8829727	8829779	2	+	.	gene_id "ENSG00000166535"; transcript_id "ENSE00003503132"
12	bjp	exon	8830662	8830947	2	-	.	gene_id "ENSG00000256661"; transcript_id "ENSE00002275055"
12	bjp	exon	8835507	8835666	2	+	.	gene_id "ENSG00000166535"; transcript_id "ENSE00001613147"
12	bjp	exon	8836255	8836339	2	+	.	gene_id "ENSG00000166535"; transcript_id "ENSE00001781558"
12	bjp	exon	8837440	8837566	2	+	.	gene_id "ENSG00000166535"; transcript_id "ENSE00001761740"
12	bjp	exon	8838336	8838450	2	+	.	gene_id "ENSG00000166535"; transcript_id "ENSE00001699012"
12	bjp	exon	8839113	8839222	2	+	.	gene_id "ENSG00000166535"; transcript_id "ENSE00001688891"
12	bjp	exon	8841369	8841536	2	+	.	gene_id "ENSG00000166535"; transcript_id "ENSE00001748587"
12	bjp	exon	8843134	8843361	2	+	.	gene_id "ENSG00000166535"; transcript_id "ENSG00000166535.2_M2"
12	bjp	exon	8844954	8845502	2	+	.	gene_id "ENSG00000166535"; transcript_id "ENSG00000166535.1_M5"
12	bjp	exon	8846077	8846222	2	+	.	gene_id "ENSG00000166535"; transcript_id "ENSG00000166535.3_M2"
12	bjp	exon	8847549	8847698	2	+	.	gene_id "ENSG00000166535"; transcript_id "ENSE00003564335"
12	bjp	exon	8848720	8848914	2	+	.	gene_id "ENSG00000166535"; transcript_id "ENSG00000166535.1_M3"
12	bjp	exon	8849669	8849759	2	+	.	gene_id "ENSG00000166535"; transcript_id "ENSE00001382865"
12	bjp	exon	8850160	8850274	2	+	.	gene_id "ENSG00000166535"; transcript_id "ENSE00001387925"
12	bjp	exon	8851784	8852012	2	+	.	gene_id "ENSG00000166535"; transcript_id "ENSE00001275357"
12	bjp	exon	8852210	8852336	2	+	.	gene_id "ENSG00000166535"; transcript_id "ENSE00001378613"
12	bjp	exon	8854128	8854249	2	+	.	gene_id "ENSG00000166535"; transcript_id "ENSE00001490733"
12	bjp	exon	8854780	8854831	2	+	.	gene_id "ENSG00000166535"; transcript_id "ENSE00001490732"
12	bjp	exon	8855509	8855592	2	+	.	gene_id "ENSG00000166535"; transcript_id "ENSE00001490731"
12	bjp	exon	8857164	8857340	2	+	.	gene_id "ENSG00000166535"; transcript_id "ENSG00000166535.4_M2"
12	bjp	exon	8857507	8857864	2	+	.	gene_id "ENSG00000166535"; transcript_id "ENSG00000166535.5_M2"
12	bjp	exon	8857946	8858102	2	+	.	gene_id "ENSG00000166535"; transcript_id "ENSE00001490728"
12	bjp	exon	8858143	8858276	2	-	.	gene_id "ENSG00000282022"; transcript_id "ENSE00003777892"
12	bjp	exon	8860881	8860955	2	+	.	gene_id "ENSG00000166535"; transcript_id "ENSE00001420883"
12	bjp	exon	8861135	8861297	2	+	.	gene_id "ENSG00000166535"; transcript_id "ENSE00001490727"
12	bjp	exon	8863794	8864008	2	+	.	gene_id "ENSG00000166535"; transcript_id "ENSE00001490726"
12	bjp	exon	8867842	8868057	2	+	.	gene_id "ENSG00000166535"; transcript_id "ENSG00000166535.6_M2"
12	bjp	exon	8868230	8868357	2	+	.	gene_id "ENSG00000166535"; transcript_id "ENSE00001348672"
12	bjp	exon	8868537	8868627	2	+	.	gene_id "ENSG00000166535"; transcript_id "ENSE00001294346"
12	bjp	exon	8869135	8869203	2	+	.	gene_id "ENSG00000166535"; transcript_id "ENSE00001104123"
12	bjp	exon	8874425	8874527	2	+	.	gene_id "ENSG00000166535"; transcript_id "ENSE00001422172"
12	bjp	exon	8874971	8875012	2	+	.	gene_id "ENSG00000166535"; transcript_id "ENSE00001348621"
12	bjp	exon	8875461	8875814	2	+	.	gene_id "ENSG00000166535"; transcript_id "ENSE00002202884"
12	bjp	exon	8876058	8876785	2	+	.	gene_id "ENSG00000166535"; transcript_id "ENSG00000166535.7_M2"
12	bjp	exon	8880524	8880616	2	+	.	gene_id "ENSG00000166535"; transcript_id "ENSE00002303087"
12	bjp	exon	8886507	8887001	2	+	.	gene_id "ENSG00000166535"; transcript_id "ENSE00002292730"
12	bjp	exon	8913896	8913950	2	+	.	gene_id "ENSG00000111752"; transcript_id "ENSE00002290168"
12	bjp	exon	8914956	8915276	2	-	.	gene_id "ENSG00000282022"; transcript_id "ENSE00003781531"
12	bjp	exon	8915760	8916069	2	+	.	gene_id "ENSG00000111752"; transcript_id "ENSG00000111752.1_M2"
12	bjp	exon	8933537	8934012	2	+	.	gene_id "ENSG00000111752"; transcript_id "ENSG00000111752.2_M5"
12	bjp	exon	8941468	8941940	2	-	.	gene_id "ENSG00000003056"; transcript_id "ENSG00000003056.1_M4"
12	bjp	exon	8942179	8942542	2	-	.	gene_id "ENSG00000003056"; transcript_id "ENSG00000003056.2_M4"
12	bjp	exon	8943296	8943584	2	-	.	gene_id "ENSG00000003056"; transcript_id "ENSG00000003056.3_M4"
12	bjp	exon	8943801	8943910	2	-	.	gene_id "ENSG00000003056"; transcript_id "ENSG00000003056.1_M3"
12	bjp	exon	8945237	8945584	2	-	.	gene_id "ENSG00000003056"; transcript_id "ENSG00000003056.1_M5"
12	bjp	exon	8946229	8946848	2	-	.	gene_id "ENSG00000003056"; transcript_id "ENSG00000003056.1_M6"
12	bjp	exon	8949488	8949955	2	-	.	gene_id "ENSG00000003056"; transcript_id "ENSG00000003056.2_M6"
12	bjp	exon	8950044	8950236	2	+	.	gene_id "ENSG00000139187"; transcript_id "ENSG00000139187.1_M3"
12	bjp	exon	8970429	8970526	2	+	.	gene_id "ENSG00000139187"; transcript_id "ENSE00002273181"
12	bjp	exon	8971078	8971226	2	+	.	gene_id "ENSG00000139187"; transcript_id "ENSE00002311240"
12	bjp	exon	8987175	8987481	2	-	.	gene_id "ENSG00000257105"; transcript_id "ENSE00002321638"
12	bjp	exon	8988312	8988430	2	-	.	gene_id "ENSG00000257105"; transcript_id "ENSE00002222813"
12	bjp	exon	8989541	8989717	2	+	.	gene_id "ENSG00000139187"; transcript_id "ENSG00000139187.1_M2"
12	bjp	exon	8990212	8990345	2	+	.	gene_id "ENSG00000139187"; transcript_id "ENSE00002222366"
12	bjp	exon	8992070	8992310	2	+	.	gene_id "ENSG00000139187"; transcript_id "ENSG00000139187.2_M3"
12	bjp	exon	8995119	8995288	2	+	.	gene_id "ENSG00000139187"; transcript_id "ENSE00003485200"
12	bjp	exon	8996497	8996566	2	-	.	gene_id "ENSG00000257105"; transcript_id "ENSE00002259698"
12	bjp	exon	9008975	9009075	2	+	.	gene_id "ENSG00000139187"; transcript_id "ENSE00003503905"
12	bjp	exon	9009426	9010760	2	+	.	gene_id "ENSG00000139187"; transcript_id "ENSG00000139187.1_M7"
12	bjp	exon	9036344	9037244	2	+	.	gene_id "ENSG00000255776"; transcript_id "ENSE00001514377"
12	bjp	exon	9055586	9055738	2	-	.	gene_id "ENSG00000214851"; transcript_id "ENSE00002239051"
12	bjp	exon	9064268	9065070	2	-	.	gene_id "ENSG00000214851"; transcript_id "ENSE00002263697"
12	bjp	exon	9065177	9065228	2	+	.	gene_id "ENSG00000245105"; transcript_id "ENSE00001968487"
12	bjp	exon	9065826	9066060	2	+	.	gene_id "ENSG00000245105"; transcript_id "ENSE00001959179"
12	bjp	exon	9066156	9067663	2	+	.	gene_id "ENSG00000245105"; transcript_id "ENSE00001981674_F1"
12	bjp	exon	9068061	9068224	2	-	.	gene_id "ENSG00000175899"; transcript_id "ENSG00000175899.1_M2"
12	bjp	exon	9068740	9069078	2	-	.	gene_id "ENSG00000175899"; transcript_id "ENSG00000175899.1_M3"
12	bjp	exon	9069745	9069813	2	-	.	gene_id "ENSG00000175899"; transcript_id "ENSE00001753977"
12	bjp	exon	9070488	9070578	2	-	.	gene_id "ENSG00000175899"; transcript_id "ENSE00000717786"
12	bjp	exon	9072359	9072486	2	-	.	gene_id "ENSG00000175899"; transcript_id "ENSG00000175899.2_M2"
12	bjp	exon	9072653	9072871	2	-	.	gene_id "ENSG00000175899"; transcript_id "ENSG00000175899.3_M2"
12	bjp	exon	9074560	9074783	2	-	.	gene_id "ENSG00000175899"; transcript_id "ENSE00001710972"
12	bjp	exon	9076756	9076936	2	-	.	gene_id "ENSG00000175899"; transcript_id "ENSE00000717790"
12	bjp	exon	9077346	9077420	2	-	.	gene_id "ENSG00000175899"; transcript_id "ENSE00001618214"
12	bjp	exon	9077701	9077857	2	-	.	gene_id "ENSG00000175899"; transcript_id "ENSG00000175899.4_M2"
12	bjp	exon	9079244	9079331	2	-	.	gene_id "ENSG00000175899"; transcript_id "ENSE00003546122"
12	bjp	exon	9079639	9079815	2	-	.	gene_id "ENSG00000175899"; transcript_id "ENSE00003539944"
12	bjp	exon	9079981	9080177	2	-	.	gene_id "ENSG00000175899"; transcript_id "ENSG00000175899.5_M2"
12	bjp	exon	9080274	9080398	2	-	.	gene_id "ENSG00000175899"; transcript_id "ENSE00002239776"
12	bjp	exon	9089200	9089251	2	-	.	gene_id "ENSG00000175899"; transcript_id "ENSE00003532084"
12	bjp	exon	9089902	9090023	2	-	.	gene_id "ENSG00000175899"; transcript_id "ENSG00000175899.6_M2"
12	bjp	exon	9090356	9090530	2	-	.	gene_id "ENSG00000175899"; transcript_id "ENSG00000175899.7_M2"
12	bjp	exon	9093465	9093579	2	-	.	gene_id "ENSG00000175899"; transcript_id "ENSE00003536200"
12	bjp	exon	9094973	9095084	2	-	.	gene_id "ENSG00000175899"; transcript_id "ENSE00003609675"
12	bjp	exon	9095539	9095700	2	-	.	gene_id "ENSG00000175899"; transcript_id "ENSE00003545646"
12	bjp	exon	9098382	9098756	2	-	.	gene_id "ENSG00000175899"; transcript_id "ENSG00000175899.8_M2"
12	bjp	exon	9099381	9099523	2	-	.	gene_id "ENSG00000175899"; transcript_id "ENSG00000175899.9_M2"
12	bjp	exon	9101144	9101207	2	-	.	gene_id "ENSG00000175899"; transcript_id "ENSE00003526824"
12	bjp	exon	9101447	9101674	2	-	.	gene_id "ENSG00000175899"; transcript_id "ENSG00000175899.1_M4"
12	bjp	exon	9104239	9104400	2	-	.	gene_id "ENSG00000175899"; transcript_id "ENSE00003489943"
12	bjp	exon	9106236	9106345	2	-	.	gene_id "ENSG00000175899"; transcript_id "ENSG00000175899.10_M2"
12	bjp	exon	9106491	9106605	2	-	.	gene_id "ENSG00000175899"; transcript_id "ENSE00000718059"
12	bjp	exon	9107524	9107644	2	-	.	gene_id "ENSG00000175899"; transcript_id "ENSE00000897873"
12	bjp	exon	9109321	9109405	2	-	.	gene_id "ENSG00000175899"; transcript_id "ENSG00000175899.11_M2"
12	bjp	exon	9109867	9110035	2	-	.	gene_id "ENSG00000175899"; transcript_id "ENSE00003475180"
12	bjp	exon	9110314	9110334	2	-	.	gene_id "ENSG00000175899"; transcript_id "ENSE00003460949"
12	bjp	exon	9112159	9112211	2	-	.	gene_id "ENSG00000175899"; transcript_id "ENSE00003645463"
12	bjp	exon	9112377	9112536	2	-	.	gene_id "ENSG00000175899"; transcript_id "ENSE00000718064"
12	bjp	exon	9112639	9112689	2	-	.	gene_id "ENSG00000175899"; transcript_id "ENSE00001932945"
12	bjp	exon	9113360	9113543	2	-	.	gene_id "ENSG00000175899"; transcript_id "ENSE00003602989"
12	bjp	exon	9115158	9115436	2	-	.	gene_id "ENSG00000175899"; transcript_id "ENSE00001872606"
12	bjp	exon	9115764	9116229	2	-	.	gene_id "ENSG00000175899"; transcript_id "ENSG00000175899.1_M6"
12	bjp	exon	9127783	9128645	2	+	.	gene_id "ENSG00000256937"; transcript_id "ENSE00002203822"
12	bjp	exon	9135084	9135591	2	+	.	gene_id "ENSG00000256720"; transcript_id "ENSE00002275518"
12	bjp	exon	9148840	9148994	2	-	.	gene_id "ENSG00000126838"; transcript_id "ENSG00000126838.1_M2"
12	bjp	exon	9149561	9149602	2	-	.	gene_id "ENSG00000126838"; transcript_id "ENSE00003487326"
12	bjp	exon	9150644	9150746	2	-	.	gene_id "ENSG00000126838"; transcript_id "ENSE00003481517"
12	bjp	exon	9151604	9151672	2	-	.	gene_id "ENSG00000126838"; transcript_id "ENSE00003487187"
12	bjp	exon	9152220	9152310	2	-	.	gene_id "ENSG00000126838"; transcript_id "ENSE00003508436"
12	bjp	exon	9152824	9152951	2	-	.	gene_id "ENSG00000126838"; transcript_id "ENSE00003506354"
12	bjp	exon	9153125	9153343	2	-	.	gene_id "ENSG00000126838"; transcript_id "ENSE00003509963"
12	bjp	exon	9154616	9154839	2	-	.	gene_id "ENSG00000126838"; transcript_id "ENSE00003482890"
12	bjp	exon	9155881	9156372	2	-	.	gene_id "ENSG00000256817"; transcript_id "ENSE00002274211"
12	bjp	exon	9157175	9157355	2	-	.	gene_id "ENSG00000126838"; transcript_id "ENSE00003550438"
12	bjp	exon	9157767	9157841	2	-	.	gene_id "ENSG00000126838"; transcript_id "ENSE00003464013"
12	bjp	exon	9158420	9158576	2	-	.	gene_id "ENSG00000126838"; transcript_id "ENSE00003463845"
12	bjp	exon	9159938	9160025	2	-	.	gene_id "ENSG00000126838"; transcript_id "ENSE00003517149"
12	bjp	exon	9160314	9160490	2	-	.	gene_id "ENSG00000126838"; transcript_id "ENSG00000126838.2_M2"
12	bjp	exon	9161033	9161116	2	-	.	gene_id "ENSG00000126838"; transcript_id "ENSE00003626332"
12	bjp	exon	9162281	9162444	2	-	.	gene_id "ENSG00000126838"; transcript_id "ENSE00002264887"
12	bjp	exon	9162597	9162648	2	-	.	gene_id "ENSG00000126838"; transcript_id "ENSE00003516774"
12	bjp	exon	9163668	9163789	2	-	.	gene_id "ENSG00000126838"; transcript_id "ENSG00000126838.1_M3"
12	bjp	exon	9164133	9164259	2	-	.	gene_id "ENSG00000126838"; transcript_id "ENSE00003502515"
12	bjp	exon	9165139	9165367	2	-	.	gene_id "ENSG00000126838"; transcript_id "ENSE00003493248"
12	bjp	exon	9166052	9166202	2	-	.	gene_id "ENSG00000126838"; transcript_id "ENSG00000126838.3_M2"
12	bjp	exon	9168456	9168974	2	-	.	gene_id "ENSG00000126838"; transcript_id "ENSG00000126838.5_M2"
12	bjp	exon	9169430	9169591	2	-	.	gene_id "ENSG00000126838"; transcript_id "ENSE00003546727"
12	bjp	exon	9169782	9170118	2	-	.	gene_id "ENSG00000126838"; transcript_id "ENSG00000126838.6_M2"
12	bjp	exon	9181975	9182117	2	-	.	gene_id "ENSG00000126838"; transcript_id "ENSE00003467962"
12	bjp	exon	9192193	9192256	2	-	.	gene_id "ENSG00000126838"; transcript_id "ENSE00003511894"
12	bjp	exon	9192512	9192739	2	-	.	gene_id "ENSG00000126838"; transcript_id "ENSE00003580865"
12	bjp	exon	9194077	9194238	2	-	.	gene_id "ENSG00000126838"; transcript_id "ENSE00003576061"
12	bjp	exon	9196330	9196439	2	-	.	gene_id "ENSG00000126838"; transcript_id "ENSE00003617182"
12	bjp	exon	9196571	9196685	2	-	.	gene_id "ENSG00000126838"; transcript_id "ENSE00003466447"
12	bjp	exon	9197012	9197123	2	-	.	gene_id "ENSG00000126838"; transcript_id "ENSE00003465366"
12	bjp	exon	9200364	9200448	2	-	.	gene_id "ENSG00000126838"; transcript_id "ENSE00003500655"
12	bjp	exon	9200892	9201060	2	-	.	gene_id "ENSG00000126838"; transcript_id "ENSE00003576388"
12	bjp	exon	9201327	9201347	2	-	.	gene_id "ENSG00000126838"; transcript_id "ENSE00003636065"
12	bjp	exon	9202319	9202684	2	-	.	gene_id "ENSG00000126838"; transcript_id "ENSG00000126838.2_M3"
12	bjp	exon	9203768	9203951	2	-	.	gene_id "ENSG00000126838"; transcript_id "ENSE00001787679"
12	bjp	exon	9228533	9228698	2	-	.	gene_id "ENSG00000256069"; transcript_id "ENSE00002218452"
12	bjp	exon	9229372	9229413	2	-	.	gene_id "ENSG00000256069"; transcript_id "ENSG00000256069.1_M2"
12	bjp	exon	9230253	9230355	2	-	.	gene_id "ENSG00000256069"; transcript_id "ENSE00002234537"
12	bjp	exon	9231010	9231078	2	-	.	gene_id "ENSG00000256069"; transcript_id "ENSE00002306463"
12	bjp	exon	9231606	9231696	2	-	.	gene_id "ENSG00000256069"; transcript_id "ENSE00002239676"
12	bjp	exon	9232055	9232185	2	-	.	gene_id "ENSG00000256069"; transcript_id "ENSE00002285206"
12	bjp	exon	9232362	9232580	2	-	.	gene_id "ENSG00000256069"; transcript_id "ENSE00002240489"
12	bjp	exon	9233386	9233692	2	-	.	gene_id "ENSG00000256069"; transcript_id "ENSG00000256069.2_M2"
12	bjp	exon	9234135	9234312	2	-	.	gene_id "ENSG00000256069"; transcript_id "ENSG00000256069.3_M2"
12	bjp	exon	9234603	9234675	2	-	.	gene_id "ENSG00000256069"; transcript_id "ENSE00002595151"
12	bjp	exon	9235092	9235248	2	-	.	gene_id "ENSG00000256069"; transcript_id "ENSE00002587235"
12	bjp	exon	9235889	9235974	2	-	.	gene_id "ENSG00000256069"; transcript_id "ENSE00002583059"
12	bjp	exon	9236265	9236441	2	-	.	gene_id "ENSG00000256069"; transcript_id "ENSE00002575610"
12	bjp	exon	9236974	9237057	2	-	.	gene_id "ENSG00000256069"; transcript_id "ENSE00002634949"
12	bjp	exon	9240663	9240714	2	-	.	gene_id "ENSG00000256069"; transcript_id "ENSE00002671746"
12	bjp	exon	9240932	9241053	2	-	.	gene_id "ENSG00000256069"; transcript_id "ENSE00002606975"
12	bjp	exon	9241118	9241253	2	+	.	gene_id "ENSG00000237248"; transcript_id "ENSE00001618340_F1"
12	bjp	exon	9241381	9241883	2	+	.	gene_id "ENSG00000237248"; transcript_id "ENSE00001618340_F2"
12	bjp	exon	9242112	9242622	2	+	.	gene_id "ENSG00000237248"; transcript_id "ENSE00001618340_F3"
12	bjp	exon	9242678	9243052	2	+	.	gene_id "ENSG00000237248"; transcript_id "ENSE00001618340_F4"
12	bjp	exon	9245549	9245600	2	-	.	gene_id "ENSG00000256069"; transcript_id "ENSE00002577174"
12	bjp	exon	9246497	9246548	2	+	.	gene_id "ENSG00000256427"; transcript_id "ENSE00002252887"
12	bjp	exon	9247548	9247712	2	-	.	gene_id "ENSG00000256069"; transcript_id "ENSG00000256069.4_M2"
12	bjp	exon	9253585	9253754	2	-	.	gene_id "ENSG00000256069"; transcript_id "ENSG00000256069.5_M2"
12	bjp	exon	9255559	9255692	2	+	.	gene_id "ENSG00000256427"; transcript_id "ENSE00002299624"
12	bjp	exon	9256644	9256793	2	-	.	gene_id "ENSG00000256069"; transcript_id "ENSG00000256069.6_M2"
12	bjp	exon	9257923	9257960	2	+	.	gene_id "ENSG00000256427"; transcript_id "ENSE00002268184"
12	bjp	exon	9259368	9259557	2	-	.	gene_id "ENSG00000256069"; transcript_id "ENSE00002314842"
12	bjp	exon	9261246	9261309	2	-	.	gene_id "ENSG00000256069"; transcript_id "ENSE00002229763"
12	bjp	exon	9262527	9262757	2	-	.	gene_id "ENSG00000256069"; transcript_id "ENSG00000256069.7_M2"
12	bjp	exon	9263706	9263864	2	-	.	gene_id "ENSG00000256069"; transcript_id "ENSE00002237425"
12	bjp	exon	9265641	9265750	2	-	.	gene_id "ENSG00000256069"; transcript_id "ENSE00002255899"
12	bjp	exon	9267999	9268113	2	-	.	gene_id "ENSG00000256069"; transcript_id "ENSE00002299330"
12	bjp	exon	9270370	9270493	2	-	.	gene_id "ENSG00000256069"; transcript_id "ENSE00002619566"
12	bjp	exon	9271569	9271653	2	-	.	gene_id "ENSG00000256069"; transcript_id "ENSE00002604085"
12	bjp	exon	9273049	9273217	2	-	.	gene_id "ENSG00000256069"; transcript_id "ENSE00002583056"
12	bjp	exon	9274220	9274291	2	-	.	gene_id "ENSG00000256069"; transcript_id "ENSE00002596464"
12	bjp	exon	9274438	9274591	2	-	.	gene_id "ENSG00000256069"; transcript_id "ENSE00002591162"
12	bjp	exon	9275638	9275817	2	-	.	gene_id "ENSG00000256069"; transcript_id "ENSE00002621143"
12	bjp	exon	9367464	9369596	2	+	.	gene_id "ENSG00000260423"; transcript_id "ENSE00002615795"
12	bjp	exon	9375858	9376086	2	+	.	gene_id "ENSG00000260423"; transcript_id "ENSE00002602593"
12	bjp	exon	9554995	9555124	2	+	.	gene_id "ENSG00000214776"; transcript_id "ENSE00003804051"
12	bjp	exon	9594551	9595421	2	-	.	gene_id "ENSG00000111796"; transcript_id "ENSE00001238849"
12	bjp	exon	9598046	9598161	2	-	.	gene_id "ENSG00000111796"; transcript_id "ENSE00000718460"
12	bjp	exon	9598499	9598653	2	-	.	gene_id "ENSG00000111796"; transcript_id "ENSE00000718465"
12	bjp	exon	9599767	9599841	2	-	.	gene_id "ENSG00000111796"; transcript_id "ENSE00000718471"
12	bjp	exon	9601501	9601599	2	-	.	gene_id "ENSG00000111796"; transcript_id "ENSE00000718477"
12	bjp	exon	9607755	9607886	2	-	.	gene_id "ENSG00000111796"; transcript_id "ENSE00000821814"
12	bjp	exon	9617284	9617351	2	+	.	gene_id "ENSG00000256594"; transcript_id "ENSE00003778400"
12	bjp	exon	9624122	9624228	2	-	.	gene_id "ENSG00000212345"; transcript_id "ENSE00001807480"
12	bjp	exon	9634592	9634696	2	+	.	gene_id "ENSG00000256594"; transcript_id "ENSE00002679132"
12	bjp	exon	9641723	9642871	2	+	.	gene_id "ENSG00000233719"; transcript_id "ENSE00001535501_F1"
12	bjp	exon	9647014	9647376	2	-	.	gene_id "ENSG00000256442"; transcript_id "ENSE00002262224"
12	bjp	exon	9647841	9648009	2	-	.	gene_id "ENSG00000256442"; transcript_id "ENSE00002309871"
12	bjp	exon	9648047	9648933	2	+	.	gene_id "ENSG00000256594"; transcript_id "ENSG00000256594.1_M3"
12	bjp	exon	9655125	9655303	2	+	.	gene_id "ENSG00000256594"; transcript_id "ENSG00000256594.1_M2"
12	bjp	exon	9656568	9656697	2	+	.	gene_id "ENSG00000256594"; transcript_id "ENSG00000256594.2_M2"
12	bjp	exon	9657071	9658412	2	+	.	gene_id "ENSG00000256594"; transcript_id "ENSG00000256594.1_M5"
12	bjp	exon	9658567	9658629	2	+	.	gene_id "ENSG00000257027"; transcript_id "ENSE00002311300"
12	bjp	exon	9659641	9662085	2	+	.	gene_id "ENSG00000257027"; transcript_id "ENSE00002233601"
12	bjp	exon	9664969	9665112	2	+	.	gene_id "ENSG00000069493"; transcript_id "ENSE00002302601"
12	bjp	exon	9668637	9668795	2	+	.	gene_id "ENSG00000069493"; transcript_id "ENSE00001897398"
12	bjp	exon	9669713	9669795	2	+	.	gene_id "ENSG00000069493"; transcript_id "ENSG00000069493.1_M5"
12	bjp	exon	9674008	9674210	2	+	.	gene_id "ENSG00000069493"; transcript_id "ENSE00002285062"
12	bjp	exon	9680923	9681050	2	+	.	gene_id "ENSG00000069493"; transcript_id "ENSG00000069493.1_M4"
12	bjp	exon	9687901	9688161	2	+	.	gene_id "ENSG00000069493"; transcript_id "ENSG00000069493.1_M3"
12	bjp	exon	9692828	9693948	2	+	.	gene_id "ENSG00000069493"; transcript_id "ENSG00000069493.1_M8"
12	bjp	exon	9694760	9695383	2	+	.	gene_id "ENSG00000069493"; transcript_id "ENSG00000069493.2_M8"
12	bjp	exon	9696228	9699555	2	+	.	gene_id "ENSG00000069493"; transcript_id "ENSE00001490459_F2"
12	bjp	exon	9704077	9704157	2	+	.	gene_id "ENSG00000256582"; transcript_id "ENSE00002316196"
12	bjp	exon	9708872	9709350	2	+	.	gene_id "ENSG00000256582"; transcript_id "ENSE00002277154"
12	bjp	exon	9718641	9718774	2	-	.	gene_id "ENSG00000184293"; transcript_id "ENSG00000184293.2_M2"
12	bjp	exon	9722495	9722813	2	-	.	gene_id "ENSG00000184293"; transcript_id "ENSG00000184293.1_M3"
12	bjp	exon	9732949	9733299	2	-	.	gene_id "ENSG00000184293"; transcript_id "ENSG00000184293.3_M2"
12	bjp	exon	9752486	9753589	2	-	.	gene_id "ENSG00000110848"; transcript_id "ENSE00000821822"
12	bjp	exon	9755960	9756419	2	-	.	gene_id "ENSG00000110848"; transcript_id "ENSG00000110848.1_M2"
12	bjp	exon	9760757	9760901	2	-	.	gene_id "ENSG00000110848"; transcript_id "ENSE00003529080"
12	bjp	exon	9817350	9817494	2	-	.	gene_id "ENSG00000256912"; transcript_id "ENSE00002256143"
12	bjp	exon	9817776	9818025	2	-	.	gene_id "ENSG00000256912"; transcript_id "ENSE00002262724"
12	bjp	exon	9827481	9827629	2	+	.	gene_id "ENSG00000150045"; transcript_id "ENSG00000150045.1_M2"
12	bjp	exon	9832316	9832414	2	+	.	gene_id "ENSG00000150045"; transcript_id "ENSE00000993555"
12	bjp	exon	9833303	9833452	2	+	.	gene_id "ENSG00000150045"; transcript_id "ENSE00000993552"
12	bjp	exon	9841812	9841951	2	+	.	gene_id "ENSG00000150045"; transcript_id "ENSG00000150045.2_M2"
12	bjp	exon	9842302	9842433	2	+	.	gene_id "ENSG00000150045"; transcript_id "ENSG00000150045.3_M2"
12	bjp	exon	9844418	9845007	2	+	.	gene_id "ENSG00000150045"; transcript_id "ENSG00000150045.1_M4"
12	bjp	exon	9852984	9853408	2	-	.	gene_id "ENSG00000110852"; transcript_id "ENSG00000110852.1_M2"
12	bjp	exon	9854381	9854849	2	-	.	gene_id "ENSG00000110852"; transcript_id "ENSG00000110852.2_M2"
12	bjp	exon	9856901	9857637	2	-	.	gene_id "ENSG00000110852"; transcript_id "ENSG00000110852.1_M3"
12	bjp	exon	9862499	9862573	2	-	.	gene_id "ENSG00000110852"; transcript_id "ENSE00003491060"
12	bjp	exon	9867027	9867266	2	+	.	gene_id "ENSG00000255882"; transcript_id "ENSE00002207837"
12	bjp	exon	9869205	9869329	2	-	.	gene_id "ENSG00000110852"; transcript_id "ENSG00000110852.2_M3"
12	bjp	exon	9869809	9870136	2	-	.	gene_id "ENSG00000110852"; transcript_id "ENSE00002234056_F2"
12	bjp	exon	9884934	9885032	2	+	.	gene_id "ENSG00000256797"; transcript_id "ENSE00002322795"
12	bjp	exon	9888733	9888780	2	+	.	gene_id "ENSG00000256797"; transcript_id "ENSE00002323090"
12	bjp	exon	9893020	9893168	2	+	.	gene_id "ENSG00000256797"; transcript_id "ENSE00002209212"
12	bjp	exon	9893429	9893541	2	+	.	gene_id "ENSG00000256797"; transcript_id "ENSE00002213458"
12	bjp	exon	9895689	9895833	2	+	.	gene_id "ENSG00000256797"; transcript_id "ENSE00002289383"
12	bjp	exon	9898673	9898976	2	-	.	gene_id "ENSG00000188393"; transcript_id "ENSE00001747315"
12	bjp	exon	9913227	9913680	2	-	.	gene_id "ENSG00000188393"; transcript_id "ENSE00001627474"
12	bjp	exon	9916700	9916803	2	-	.	gene_id "ENSG00000188393"; transcript_id "ENSE00001385230"
12	bjp	exon	9922066	9922232	2	-	.	gene_id "ENSG00000188393"; transcript_id "ENSE00001365344"
12	bjp	exon	9926260	9926343	2	-	.	gene_id "ENSG00000188393"; transcript_id "ENSE00001368391"
12	bjp	exon	9932275	9932381	2	-	.	gene_id "ENSG00000188393"; transcript_id "ENSG00000188393.1_M2"
12	bjp	exon	9936579	9936814	2	-	.	gene_id "ENSG00000225231"; transcript_id "ENSE00001630541"
12	bjp	exon	9939063	9939170	2	-	.	gene_id "ENSG00000225231"; transcript_id "ENSE00001650163"
12	bjp	exon	9939909	9940093	2	-	.	gene_id "ENSG00000225231"; transcript_id "ENSE00001747024"
12	bjp	exon	9942489	9942572	2	-	.	gene_id "ENSG00000225231"; transcript_id "ENSE00001650149"
12	bjp	exon	9943130	9943495	2	-	.	gene_id "ENSG00000225231"; transcript_id "ENSE00001710240"
12	bjp	exon	9948137	9950127	2	-	.	gene_id "ENSG00000231560"; transcript_id "ENSE00001677385"
12	bjp	exon	9950902	9951315	2	-	.	gene_id "ENSG00000231560"; transcript_id "ENSE00001679716_F1"
12	bjp	exon	9971415	9971687	2	+	.	gene_id "ENSG00000172322"; transcript_id "ENSG00000172322.1_M6"
12	bjp	exon	9978966	9979524	2	+	.	gene_id "ENSG00000172322"; transcript_id "ENSG00000172322.1_M3"
12	bjp	exon	9980582	9980733	2	+	.	gene_id "ENSG00000172322"; transcript_id "ENSG00000172322.1_M2"
12	bjp	exon	9982020	9982129	2	+	.	gene_id "ENSG00000172322"; transcript_id "ENSE00003458362"
12	bjp	exon	9983530	9984241	2	+	.	gene_id "ENSG00000172322"; transcript_id "ENSE00002260794"
12	bjp	exon	9984870	9985595	2	+	.	gene_id "ENSG00000172322"; transcript_id "ENSG00000172322.2_M2"
12	bjp	exon	9985642	9986158	2	-	.	gene_id "ENSG00000165682"; transcript_id "ENSE00002319990"
12	bjp	exon	9990950	9993287	2	-	.	gene_id "ENSG00000165682"; transcript_id "ENSG00000165682.1_M3"
12	bjp	exon	9995018	9995139	2	+	.	gene_id "ENSG00000172322"; transcript_id "ENSE00001640422_F1"
12	bjp	exon	9995247	9995694	2	+	.	gene_id "ENSG00000172322"; transcript_id "ENSE00001640422_F2"
12	bjp	exon	9996846	9997000	2	-	.	gene_id "ENSG00000165682"; transcript_id "ENSE00001095413"
12	bjp	exon	9997160	9997279	2	-	.	gene_id "ENSG00000165682"; transcript_id "ENSG00000165682.1_M2"
12	bjp	exon	9998282	9998380	2	-	.	gene_id "ENSG00000165682"; transcript_id "ENSE00001626056"
12	bjp	exon	9999037	9999300	2	-	.	gene_id "ENSG00000165682"; transcript_id "ENSG00000165682.2_M2"
12	bjp	exon	10010627	10010791	2	+	.	gene_id "ENSG00000256660"; transcript_id "ENSG00000256660.1_M3"
12	bjp	exon	10010838	10010850	2	+	.	gene_id "ENSG00000256660"; transcript_id "ENSG00000256660.2_M3"
12	bjp	exon	10012785	10013223	2	+	.	gene_id "ENSG00000256660"; transcript_id "ENSG00000256660.1_M2"
12	bjp	exon	10013401	10013424	2	-	.	gene_id "ENSG00000165682"; transcript_id "ENSE00002242168"
12	bjp	exon	10014523	10014741	2	+	.	gene_id "ENSG00000256660"; transcript_id "ENSG00000256660.2_M2"
12	bjp	exon	10015240	10015251	2	-	.	gene_id "ENSG00000256803"; transcript_id "ENSE00002251549_F1"
12	bjp	exon	10015407	10015611	2	-	.	gene_id "ENSG00000256803"; transcript_id "ENSE00002251549_F2"
12	bjp	exon	10015774	10017952	2	+	.	gene_id "ENSG00000256660"; transcript_id "ENSG00000256660.3_M3"
12	bjp	exon	10018331	10018619	2	+	.	gene_id "ENSG00000256660"; transcript_id "ENSG00000256660.3_M2"
12	bjp	exon	10027915	10028098	2	-	.	gene_id "ENSG00000256803"; transcript_id "ENSE00002273796"
12	bjp	exon	10030543	10030606	2	-	.	gene_id "ENSG00000256803"; transcript_id "ENSE00002288154"
12	bjp	exon	10030677	10030972	2	+	.	gene_id "ENSG00000197992"; transcript_id "ENSG00000197992.1_M2"
12	bjp	exon	10040848	10040968	2	+	.	gene_id "ENSG00000256626"; transcript_id "ENSE00001636879"
12	bjp	exon	10041466	10041620	2	+	.	gene_id "ENSG00000197992"; transcript_id "ENSE00003672648"
12	bjp	exon	10043215	10043320	2	+	.	gene_id "ENSG00000256626"; transcript_id "ENSE00001755255"
12	bjp	exon	10045485	10045711	2	+	.	gene_id "ENSG00000256626"; transcript_id "ENSE00002233256"
12	bjp	exon	10051991	10052835	2	+	.	gene_id "ENSG00000197992"; transcript_id "ENSG00000197992.1_M3"
12	bjp	exon	10054271	10054351	2	+	.	gene_id "ENSG00000197992"; transcript_id "ENSE00001422394"
12	bjp	exon	10060599	10061273	2	+	.	gene_id "ENSG00000197992"; transcript_id "ENSG00000197992.2_M2"
12	bjp	exon	10063055	10063206	2	+	.	gene_id "ENSG00000197992"; transcript_id "ENSG00000197992.3_M2"
12	bjp	exon	10064732	10064853	2	+	.	gene_id "ENSG00000197992"; transcript_id "ENSE00001432968"
12	bjp	exon	10065500	10066027	2	+	.	gene_id "ENSG00000197992"; transcript_id "ENSE00001404371"
12	bjp	exon	10069554	10071513	2	-	.	gene_id "ENSG00000150048"; transcript_id "ENSG00000150048.1_M3"
12	bjp	exon	10073293	10073411	2	-	.	gene_id "ENSG00000150048"; transcript_id "ENSE00000993561"
12	bjp	exon	10075504	10075655	2	-	.	gene_id "ENSG00000150048"; transcript_id "ENSE00000993562"
12	bjp	exon	10081237	10081413	2	-	.	gene_id "ENSG00000150048"; transcript_id "ENSG00000150048.1_M2"
12	bjp	exon	10084186	10084490	2	+	.	gene_id "ENSG00000223042"; transcript_id "ENSE00001590928"
12	bjp	exon	10089124	10089222	2	-	.	gene_id "ENSG00000150048"; transcript_id "ENSG00000150048.2_M2"
12	bjp	exon	10098808	10099028	2	-	.	gene_id "ENSG00000150048"; transcript_id "ENSG00000150048.1_M5"
12	bjp	exon	10111285	10111627	2	-	.	gene_id "ENSG00000150048"; transcript_id "ENSE00002301620"
12	bjp	exon	10111738	10112471	2	+	.	gene_id "ENSG00000255734"; transcript_id "ENSE00001547152"
12	bjp	exon	10116777	10118590	2	-	.	gene_id "ENSG00000172243"; transcript_id "ENSG00000172243.1_M8"
12	bjp	exon	10123245	10123363	2	-	.	gene_id "ENSG00000172243"; transcript_id "ENSE00003486240"
12	bjp	exon	10124746	10125448	2	-	.	gene_id "ENSG00000172243"; transcript_id "ENSG00000172243.1_M3"
12	bjp	exon	10126571	10127845	2	-	.	gene_id "ENSG00000172243"; transcript_id "ENSG00000172243.1_M6"
12	bjp	exon	10129980	10130258	2	-	.	gene_id "ENSG00000172243"; transcript_id "ENSG00000172243.1_M11"
12	bjp	exon	10158301	10160021	2	-	.	gene_id "ENSG00000173391"; transcript_id "ENSG00000173391.1_M7"
12	bjp	exon	10160347	10160561	2	-	.	gene_id "ENSG00000173391"; transcript_id "ENSG00000173391.1_M3"
12	bjp	exon	10160786	10160925	2	-	.	gene_id "ENSG00000173391"; transcript_id "ENSG00000173391.2_M3"
12	bjp	exon	10166712	10167168	2	-	.	gene_id "ENSG00000173391"; transcript_id "ENSG00000173391.3_M3"
12	bjp	exon	10167578	10167663	2	-	.	gene_id "ENSG00000173391"; transcript_id "ENSG00000173391.1_M2"
12	bjp	exon	10169074	10169182	2	-	.	gene_id "ENSG00000173391"; transcript_id "ENSG00000173391.2_M2"
12	bjp	exon	10170318	10170387	2	-	.	gene_id "ENSG00000173391"; transcript_id "ENSE00002215611"
12	bjp	exon	10170542	10170851	2	+	.	gene_id "ENSG00000165685"; transcript_id "ENSG00000165685.1_M3"
12	bjp	exon	10172002	10172138	2	-	.	gene_id "ENSG00000173391"; transcript_id "ENSG00000173391.4_M3"
12	bjp	exon	10172279	10172418	2	+	.	gene_id "ENSG00000165685"; transcript_id "ENSE00002300174"
12	bjp	exon	10175282	10175522	2	+	.	gene_id "ENSG00000165685"; transcript_id "ENSE00002224004"
12	bjp	exon	10179013	10179628	2	+	.	gene_id "ENSG00000165685"; transcript_id "ENSG00000165685.2_M3"
12	bjp	exon	10182550	10182593	2	+	.	gene_id "ENSG00000165685"; transcript_id "ENSE00001490295"
12	bjp	exon	10185330	10185368	2	+	.	gene_id "ENSG00000165685"; transcript_id "ENSE00001095454"
12	bjp	exon	10186397	10186589	2	+	.	gene_id "ENSG00000165685"; transcript_id "ENSG00000165685.3_M3"
12	bjp	exon	10212458	10212753	2	+	.	gene_id "ENSG00000139112"; transcript_id "ENSG00000139112.1_M3"
12	bjp	exon	10212805	10214160	2	+	.	gene_id "ENSG00000139112"; transcript_id "ENSG00000139112.1_M24"
12	bjp	exon	10214370	10214641	2	+	.	gene_id "ENSG00000139112"; transcript_id "ENSE00002226013_F2"
12	bjp	exon	10214762	10214779	2	+	.	gene_id "ENSG00000139112"; transcript_id "ENSG00000139112.1_M2"
12	bjp	exon	10220440	10220831	2	+	.	gene_id "ENSG00000139112"; transcript_id "ENSG00000139112.1_M6"
12	bjp	exon	10221787	10223130	2	+	.	gene_id "ENSG00000139112"; transcript_id "ENSG00000139112.1_M10"
12	bjp	exon	10226058	10226233	2	+	.	gene_id "ENSG00000134539"; transcript_id "ENSG00000134539.1_M2"
12	bjp	exon	10304446	10304547	2	+	.	gene_id "ENSG00000134539"; transcript_id "ENSG00000134539.2_M2"
12	bjp	exon	10307818	10309688	2	+	.	gene_id "ENSG00000134539"; transcript_id "ENSG00000134539.1_M8"
12	bjp	exon	10311464	10311683	2	+	.	gene_id "ENSG00000134539"; transcript_id "ENSG00000134539.1_M3"
12	bjp	exon	10313407	10313513	2	+	.	gene_id "ENSG00000134539"; transcript_id "ENSG00000134539.1_M4"
12	bjp	exon	10314673	10329600	2	+	.	gene_id "ENSG00000134539"; transcript_id "ENSG00000134539.2_M8"
12	bjp	exon	10332861	10333063	2	-	.	gene_id "ENSG00000256288"; transcript_id "ENSE00002311707"
12	bjp	exon	10358464	10358563	2	-	.	gene_id "ENSG00000256155"; transcript_id "ENSE00001635169"
12	bjp	exon	10360584	10361045	2	-	.	gene_id "ENSG00000256155"; transcript_id "ENSE00002302947"
12	bjp	exon	10372353	10372905	2	-	.	gene_id "ENSG00000213809"; transcript_id "ENSG00000213809.1_M3"
12	bjp	exon	10374035	10374136	2	+	.	gene_id "ENSG00000245648"; transcript_id "ENSE00001962648"
12	bjp	exon	10378132	10378235	2	-	.	gene_id "ENSG00000213809"; transcript_id "ENSE00003492587"
12	bjp	exon	10378554	10378574	2	-	.	gene_id "ENSG00000213809"; transcript_id "ENSG00000213809.1_M2"
12	bjp	exon	10378706	10379365	2	-	.	gene_id "ENSG00000213809"; transcript_id "ENSE00002311594_F2"
12	bjp	exon	10381814	10382182	2	-	.	gene_id "ENSG00000213809"; transcript_id "ENSE00002260907"
12	bjp	exon	10386903	10387010	2	-	.	gene_id "ENSG00000213809"; transcript_id "ENSE00003495213"
12	bjp	exon	10388771	10388976	2	-	.	gene_id "ENSG00000213809"; transcript_id "ENSG00000213809.2_M2"
12	bjp	exon	10389943	10390027	2	-	.	gene_id "ENSG00000213809"; transcript_id "ENSG00000213809.2_M3"
12	bjp	exon	10418344	10418498	2	-	.	gene_id "ENSG00000205810"; transcript_id "ENSE00003499621"
12	bjp	exon	10434241	10434250	2	-	.	gene_id "ENSG00000205809"; transcript_id "ENSE00003742230"
12	bjp	exon	10435994	10436001	2	-	.	gene_id "ENSG00000255641"; transcript_id "ENSE00002314462_F1"
12	bjp	exon	10449914	10449967	2	-	.	gene_id "ENSG00000134545"; transcript_id "ENSE00000915516"
12	bjp	exon	10449992	10450579	2	-	.	gene_id "ENSG00000134545"; transcript_id "ENSG00000134545.3_M2"
12	bjp	exon	10450970	10451294	2	-	.	gene_id "ENSG00000134545"; transcript_id "ENSG00000134545.4_M2"
12	bjp	exon	10453198	10453348	2	-	.	gene_id "ENSG00000134545"; transcript_id "ENSG00000134545.1_M3"
12	bjp	exon	10454332	10454685	2	-	.	gene_id "ENSG00000134545"; transcript_id "ENSG00000134545.5_M2"
12	bjp	exon	10505602	10507491	2	+	.	gene_id "ENSG00000180574"; transcript_id "ENSG00000180574.1_M2"
12	bjp	exon	10522603	10523135	2	+	.	gene_id "ENSG00000180574"; transcript_id "ENSE00001490161"
12	bjp	exon	10551266	10551535	2	-	.	gene_id "ENSG00000257016"; transcript_id "ENSE00002258017"
12	bjp	exon	10553363	10553516	2	+	.	gene_id "ENSG00000256039"; transcript_id "ENSE00002278406"
12	bjp	exon	10557336	10558049	2	+	.	gene_id "ENSG00000256039"; transcript_id "ENSE00002305367"
12	bjp	exon	10588063	10589545	2	-	.	gene_id "ENSG00000256667"; transcript_id "ENSG00000256667.1_M3"
12	bjp	exon	10592280	10592386	2	-	.	gene_id "ENSG00000256667"; transcript_id "ENSE00002320636"
12	bjp	exon	10593781	10594005	2	-	.	gene_id "ENSG00000256667"; transcript_id "ENSE00003626104"
12	bjp	exon	10595691	10595927	2	-	.	gene_id "ENSG00000256667"; transcript_id "ENSE00003485670"
12	bjp	exon	10596892	10596981	2	-	.	gene_id "ENSG00000256667"; transcript_id "ENSE00002320136"
12	bjp	exon	10598043	10598209	2	-	.	gene_id "ENSG00000256667"; transcript_id "ENSE00003529859"
12	bjp	exon	10599522	10599669	2	-	.	gene_id "ENSG00000256667"; transcript_id "ENSG00000256667.1_M2"
12	bjp	exon	10604190	10606374	2	-	.	gene_id "ENSG00000111196"; transcript_id "ENSG00000111196.1_M4"
12	bjp	exon	10607854	10609941	2	-	.	gene_id "ENSG00000111196"; transcript_id "ENSG00000111196.1_M8"
12	bjp	exon	10612640	10612978	2	-	.	gene_id "ENSG00000111196"; transcript_id "ENSG00000111196.1_M3"
12	bjp	exon	10613439	10613623	2	-	.	gene_id "ENSG00000111196"; transcript_id "ENSG00000111196.1_M7"
12	bjp	exon	10618939	10620348	2	-	.	gene_id "ENSG00000060140"; transcript_id "ENSE00001145475"
12	bjp	exon	10621876	10621972	2	-	.	gene_id "ENSG00000060140"; transcript_id "ENSE00000720554"
12	bjp	exon	10622638	10622678	2	-	.	gene_id "ENSG00000060140"; transcript_id "ENSE00000720574"
12	bjp	exon	10624651	10624859	2	-	.	gene_id "ENSG00000060140"; transcript_id "ENSE00000482411"
12	bjp	exon	10627640	10627724	2	-	.	gene_id "ENSG00000060140"; transcript_id "ENSG00000060140.1_M2"
12	bjp	exon	10629475	10629674	2	-	.	gene_id "ENSG00000060140"; transcript_id "ENSG00000060140.2_M2"
12	bjp	exon	10631045	10631308	2	-	.	gene_id "ENSG00000060140"; transcript_id "ENSG00000060140.1_M3"
12	bjp	exon	10633981	10634124	2	-	.	gene_id "ENSG00000060140"; transcript_id "ENSG00000060140.2_M3"
12	bjp	exon	10634567	10634686	2	-	.	gene_id "ENSG00000060140"; transcript_id "ENSE00001145482"
12	bjp	exon	10637071	10637196	2	-	.	gene_id "ENSG00000060140"; transcript_id "ENSE00001161001"
12	bjp	exon	10640670	10640734	2	-	.	gene_id "ENSG00000060140"; transcript_id "ENSE00002311281"
12	bjp	exon	10667289	10667455	2	-	.	gene_id "ENSG00000060140"; transcript_id "ENSE00002296484"
12	bjp	exon	10673516	10673658	2	-	.	gene_id "ENSG00000060140"; transcript_id "ENSE00002258624"
12	bjp	exon	10673966	10674318	2	-	.	gene_id "ENSG00000060140"; transcript_id "ENSG00000060140.1_M4"
12	bjp	exon	10701960	10704438	2	-	.	gene_id "ENSG00000060138"; transcript_id "ENSG00000060138.1_M11"
12	bjp	exon	10709908	10713333	2	-	.	gene_id "ENSG00000060138"; transcript_id "ENSG00000060138.1_M8"
12	bjp	exon	10715694	10716148	2	-	.	gene_id "ENSG00000060138"; transcript_id "ENSG00000060138.1_M3"
12	bjp	exon	10717713	10717777	2	-	.	gene_id "ENSG00000060138"; transcript_id "ENSE00002232162"
12	bjp	exon	10717808	10718121	2	-	.	gene_id "ENSG00000060138"; transcript_id "ENSG00000060138.1_M5"
12	bjp	exon	10718362	10718430	2	-	.	gene_id "ENSG00000060138"; transcript_id "ENSE00002223438"
12	bjp	exon	10720791	10720932	2	-	.	gene_id "ENSG00000060138"; transcript_id "ENSE00002215290"
12	bjp	exon	10721918	10722046	2	-	.	gene_id "ENSG00000060138"; transcript_id "ENSE00002271561"
12	bjp	exon	10722060	10722396	2	-	.	gene_id "ENSG00000060138"; transcript_id "ENSE00002300273"
12	bjp	exon	10750234	10750300	2	+	.	gene_id "ENSG00000256888"; transcript_id "ENSE00002265954"
12	bjp	exon	10769393	10769446	2	+	.	gene_id "ENSG00000256888"; transcript_id "ENSG00000256888.1_M2"
12	bjp	exon	10770305	10770605	2	+	.	gene_id "ENSG00000235930"; transcript_id "ENSE00002308590"
12	bjp	exon	10773952	10773984	2	+	.	gene_id "ENSG00000256888"; transcript_id "ENSE00002298987"
12	bjp	exon	10774806	10774866	2	+	.	gene_id "ENSG00000256888"; transcript_id "ENSE00002226067"
12	bjp	exon	10775865	10775984	2	+	.	gene_id "ENSG00000256888"; transcript_id "ENSE00002244046"
12	bjp	exon	10776512	10776801	2	+	.	gene_id "ENSG00000256888"; transcript_id "ENSE00002262907"
12	bjp	exon	10777318	10777444	2	+	.	gene_id "ENSG00000256888"; transcript_id "ENSG00000256888.1_M3"
12	bjp	exon	10801532	10802627	2	-	.	gene_id "ENSG00000121377"; transcript_id "ENSE00000821984"
12	bjp	exon	10806051	10807293	2	-	.	gene_id "ENSG00000121314"; transcript_id "ENSE00000821985"
12	bjp	exon	10809094	10810168	2	-	.	gene_id "ENSG00000121381"; transcript_id "ENSE00000821986"
12	bjp	exon	10824960	10825193	2	-	.	gene_id "ENSG00000231887"; transcript_id "ENSE00002203630"
12	bjp	exon	10825317	10826358	2	-	.	gene_id "ENSG00000121318"; transcript_id "ENSE00000821987"
12	bjp	exon	10831074	10832016	2	-	.	gene_id "ENSG00000256651"; transcript_id "ENSE00002288416"
12	bjp	exon	10845849	10845950	2	-	.	gene_id "ENSG00000111215"; transcript_id "ENSG00000111215.1_M3"
12	bjp	exon	10846992	10847367	2	-	.	gene_id "ENSG00000111215"; transcript_id "ENSG00000111215.1_M5"
12	bjp	exon	10848365	10849094	2	-	.	gene_id "ENSG00000111215"; transcript_id "ENSG00000111215.2_M5"
12	bjp	exon	10849374	10849475	2	-	.	gene_id "ENSG00000111215"; transcript_id "ENSG00000111215.2_M3"
12	bjp	exon	10880965	10881056	2	-	.	gene_id "ENSG00000231887"; transcript_id "ENSG00000231887.1_M2"
12	bjp	exon	10891461	10891925	2	-	.	gene_id "ENSG00000231887"; transcript_id "ENSE00002228008"
12	bjp	exon	10894943	10895100	2	-	.	gene_id "ENSG00000256682"; transcript_id "ENSE00002237471_F1"
12	bjp	exon	10895330	10895882	2	-	.	gene_id "ENSG00000256682"; transcript_id "ENSE00002237471_F2"
12	bjp	exon	10896818	10896952	2	-	.	gene_id "ENSG00000256682"; transcript_id "ENSE00002247940"
12	bjp	exon	10930269	10930304	2	+	.	gene_id "ENSG00000134551"; transcript_id "ENSE00000915525"
12	bjp	exon	10930662	10931164	2	+	.	gene_id "ENSG00000134551"; transcript_id "ENSG00000134551.1_M2"
12	bjp	exon	10932226	10932341	2	+	.	gene_id "ENSG00000134551"; transcript_id "ENSE00002305151"
12	bjp	exon	10937406	10939263	2	-	.	gene_id "ENSG00000212127"; transcript_id "ENSG00000212127.1_M2"
12	bjp	exon	10964425	10965352	2	-	.	gene_id "ENSG00000212125"; transcript_id "ENSE00001508592"
12	bjp	exon	10973284	10973654	2	-	.	gene_id "ENSG00000111215"; transcript_id "ENSE00002303658_F1"
12	bjp	exon	10985913	10986912	2	-	.	gene_id "ENSG00000212126"; transcript_id "ENSE00002055912"
12	bjp	exon	11005934	11006269	2	-	.	gene_id "ENSG00000111215"; transcript_id "ENSE00002210038"
12	bjp	exon	11034782	11034885	2	-	.	gene_id "ENSG00000212127"; transcript_id "ENSE00003551781"
12	bjp	exon	11047013	11047019	2	-	.	gene_id "ENSG00000111215"; transcript_id "ENSE00002237478_F1"
12	bjp	exon	11048332	11049256	2	-	.	gene_id "ENSG00000256019"; transcript_id "ENSE00002211914"
12	bjp	exon	11091287	11092313	2	-	.	gene_id "ENSG00000255374"; transcript_id "ENSE00002156831"
12	bjp	exon	11120836	11121180	2	-	.	gene_id "ENSG00000111215"; transcript_id "ENSG00000111215.1_M2"
12	bjp	exon	11132958	11134644	2	-	.	gene_id "ENSG00000256188"; transcript_id "ENSE00001750591"
12	bjp	exon	11166090	11166387	2	-	.	gene_id "ENSG00000256712"; transcript_id "ENSE00002267116"
12	bjp	exon	11171354	11171421	2	+	.	gene_id "ENSG00000256537"; transcript_id "ENSE00003738263_F2"
12	bjp	exon	11171614	11176016	2	+	.	gene_id "ENSG00000256537"; transcript_id "ENSE00003738263_F3"
12	bjp	exon	11185993	11186937	2	-	.	gene_id "ENSG00000186136"; transcript_id "ENSE00001340074"
12	bjp	exon	11196075	11196996	2	-	.	gene_id "ENSG00000256657"; transcript_id "ENSE00002278344"
12	bjp	exon	11212219	11212659	2	+	.	gene_id "ENSG00000275119"; transcript_id "ENSE00003740738"
12	bjp	exon	11251319	11251389	2	+	.	gene_id "ENSG00000275119"; transcript_id "ENSE00003724326"
12	bjp	exon	11309370	11309405	2	-	.	gene_id "ENSG00000230657"; transcript_id "ENSE00001614033"
12	bjp	exon	11310335	11310435	2	-	.	gene_id "ENSG00000230657"; transcript_id "ENSG00000230657.1_M2"
12	bjp	exon	11430210	11430464	2	-	.	gene_id "ENSG00000255790"; transcript_id "ENSG00000255790.1_M2"
12	bjp	exon	11431482	11431562	2	-	.	gene_id "ENSG00000255790"; transcript_id "ENSE00002319041"
12	bjp	exon	11434992	11435158	2	-	.	gene_id "ENSG00000255790"; transcript_id "ENSG00000255790.2_M2"
12	bjp	exon	11436303	11436320	2	-	.	gene_id "ENSG00000255790"; transcript_id "ENSE00002317604"
12	bjp	exon	11481383	11481656	2	+	.	gene_id "ENSG00000237303"; transcript_id "ENSE00001785705"
12	bjp	exon	11486049	11486151	2	-	.	gene_id "ENSG00000255790"; transcript_id "ENSE00002208100"
12	bjp	exon	11486564	11486678	2	-	.	gene_id "ENSG00000255790"; transcript_id "ENSG00000255790.1_M3"
12	bjp	exon	11500499	11500677	2	+	.	gene_id "ENSG00000278654"; transcript_id "ENSE00001505732_F1"
12	bjp	exon	11507162	11507408	2	-	.	gene_id "ENSG00000277705"; transcript_id "ENSE00003754756"
12	bjp	exon	11512723	11514136	2	+	.	gene_id "ENSG00000270863"; transcript_id "ENSE00003522987"
12	bjp	exon	11541395	11541526	2	-	.	gene_id "ENSG00000256237"; transcript_id "ENSE00002318204"
12	bjp	exon	11546479	11546540	2	+	.	gene_id "ENSG00000251747"; transcript_id "ENSE00002088215"
12	bjp	exon	11549590	11549721	2	+	.	gene_id "ENSG00000247157"; transcript_id "ENSE00001982252"
12	bjp	exon	11553566	11553682	2	+	.	gene_id "ENSG00000247157"; transcript_id "ENSE00001989748"
12	bjp	exon	11553849	11554070	2	+	.	gene_id "ENSG00000247157"; transcript_id "ENSE00001987442"
12	bjp	exon	11555255	11555782	2	+	.	gene_id "ENSG00000247157"; transcript_id "ENSG00000247157.1_M2"
12	bjp	exon	11555839	11557216	2	+	.	gene_id "ENSG00000247157"; transcript_id "ENSG00000247157.1_M4"
12	bjp	exon	11559291	11559382	2	+	.	gene_id "ENSG00000247157"; transcript_id "ENSE00001992039"
12	bjp	exon	11563701	11564403	2	+	.	gene_id "ENSG00000247157"; transcript_id "ENSE00001978340"
12	bjp	exon	11649854	11650160	2	+	.	gene_id "ENSG00000139083"; transcript_id "ENSG00000139083.1_M3"
12	bjp	exon	11716587	11716743	2	+	.	gene_id "ENSG00000139083"; transcript_id "ENSE00002283648"
12	bjp	exon	11752450	11752875	2	+	.	gene_id "ENSG00000139083"; transcript_id "ENSG00000139083.2_M3"
12	bjp	exon	11825644	11825713	2	+	.	gene_id "ENSG00000139083"; transcript_id "ENSE00002213302"
12	bjp	exon	11826402	11826556	2	+	.	gene_id "ENSG00000139083"; transcript_id "ENSE00002292631"
12	bjp	exon	11839140	11839304	2	+	.	gene_id "ENSG00000139083"; transcript_id "ENSE00001634229"
12	bjp	exon	11840461	11840868	2	+	.	gene_id "ENSG00000139083"; transcript_id "ENSE00002320726"
12	bjp	exon	11853427	11853561	2	+	.	gene_id "ENSG00000139083"; transcript_id "ENSE00001623881"
12	bjp	exon	11869424	11869969	2	+	.	gene_id "ENSG00000139083"; transcript_id "ENSE00001788162"
12	bjp	exon	11884445	11884587	2	+	.	gene_id "ENSG00000139083"; transcript_id "ENSE00001649298"
12	bjp	exon	11885926	11886026	2	+	.	gene_id "ENSG00000139083"; transcript_id "ENSG00000139083.1_M2"
12	bjp	exon	12051796	12051847	2	+	.	gene_id "ENSG00000121380"; transcript_id "ENSE00001929521"
12	bjp	exon	12054608	12055784	2	+	.	gene_id "ENSG00000121380"; transcript_id "ENSE00001868249"
12	bjp	exon	12068129	12068222	2	+	.	gene_id "ENSG00000121380"; transcript_id "ENSE00003606315"
12	bjp	exon	12070935	12071137	2	+	.	gene_id "ENSG00000121380"; transcript_id "ENSG00000121380.1_M3"
12	bjp	exon	12071462	12071840	2	+	.	gene_id "ENSG00000121380"; transcript_id "ENSG00000121380.2_M3"
12	bjp	exon	12072225	12072499	2	+	.	gene_id "ENSG00000121380"; transcript_id "ENSG00000121380.3_M3"
12	bjp	exon	12077706	12078067	2	+	.	gene_id "ENSG00000121380"; transcript_id "ENSG00000121380.1_M2"
12	bjp	exon	12079253	12079738	2	+	.	gene_id "ENSG00000121380"; transcript_id "ENSG00000121380.1_M4"
12	bjp	exon	12087213	12087386	2	+	.	gene_id "ENSG00000121380"; transcript_id "ENSG00000121380.2_M2"
12	bjp	exon	12090779	12090849	2	+	.	gene_id "ENSG00000121380"; transcript_id "ENSE00000822020"
12	bjp	exon	12094511	12094930	2	+	.	gene_id "ENSG00000121380"; transcript_id "ENSG00000121380.3_M2"
12	bjp	exon	12098950	12099695	2	+	.	gene_id "ENSG00000121380"; transcript_id "ENSG00000121380.4_M2"
12	bjp	exon	12115295	12115327	2	+	.	gene_id "ENSG00000121380"; transcript_id "ENSE00001095744"
12	bjp	exon	12124565	12124662	2	-	.	gene_id "ENSG00000070018"; transcript_id "ENSE00003545927"
12	bjp	exon	12125296	12125432	2	-	.	gene_id "ENSG00000070018"; transcript_id "ENSG00000070018.1_M2"
12	bjp	exon	12126691	12126921	2	-	.	gene_id "ENSG00000070018"; transcript_id "ENSE00000721602"
12	bjp	exon	12130783	12130893	2	-	.	gene_id "ENSG00000070018"; transcript_id "ENSE00003498510"
12	bjp	exon	12131821	12132057	2	-	.	gene_id "ENSG00000070018"; transcript_id "ENSG00000070018.1_M3"
12	bjp	exon	12135175	12135300	2	-	.	gene_id "ENSG00000070018"; transcript_id "ENSG00000070018.2_M2"
12	bjp	exon	12138325	12138534	2	-	.	gene_id "ENSG00000070018"; transcript_id "ENSE00000721632"
12	bjp	exon	12138836	12138979	2	+	.	gene_id "ENSG00000121380"; transcript_id "ENSE00001141697"
12	bjp	exon	12147366	12147556	2	-	.	gene_id "ENSG00000070018"; transcript_id "ENSE00000721639"
12	bjp	exon	12148942	12149153	2	-	.	gene_id "ENSG00000070018"; transcript_id "ENSE00000721644"
12	bjp	exon	12150836	12151038	2	-	.	gene_id "ENSG00000070018"; transcript_id "ENSE00000721649"
12	bjp	exon	12155262	12155772	2	+	.	gene_id "ENSG00000242405"; transcript_id "ENSE00001940734"
12	bjp	exon	12158829	12159155	2	-	.	gene_id "ENSG00000070018"; transcript_id "ENSE00000721654"
12	bjp	exon	12159780	12159964	2	-	.	gene_id "ENSG00000070018"; transcript_id "ENSE00000721658"
12	bjp	exon	12162193	12162419	2	-	.	gene_id "ENSG00000070018"; transcript_id "ENSE00000721663"
12	bjp	exon	12164273	12164562	2	-	.	gene_id "ENSG00000070018"; transcript_id "ENSE00000721668"
12	bjp	exon	12165079	12165295	2	-	.	gene_id "ENSG00000070018"; transcript_id "ENSE00000721672"
12	bjp	exon	12179810	12179981	2	-	.	gene_id "ENSG00000070018"; transcript_id "ENSE00000721676"
12	bjp	exon	12181043	12181439	2	-	.	gene_id "ENSG00000070018"; transcript_id "ENSE00000721681"
12	bjp	exon	12183980	12184111	2	-	.	gene_id "ENSG00000070018"; transcript_id "ENSE00000721686"
12	bjp	exon	12186806	12187119	2	-	.	gene_id "ENSG00000070018"; transcript_id "ENSG00000070018.2_M3"
12	bjp	exon	12187305	12187503	2	+	.	gene_id "ENSG00000121380"; transcript_id "ENSE00001253904"
12	bjp	exon	12203203	12203400	2	-	.	gene_id "ENSG00000070018"; transcript_id "ENSG00000070018.3_M2"
12	bjp	exon	12326056	12330958	2	-	.	gene_id "ENSG00000111261"; transcript_id "ENSG00000111261.1_M3"
12	bjp	exon	12338420	12338674	2	-	.	gene_id "ENSG00000111261"; transcript_id "ENSG00000111261.1_M2"
12	bjp	exon	12338776	12339254	2	+	.	gene_id "ENSG00000243141"; transcript_id "ENSE00001856559"
12	bjp	exon	12343092	12343414	2	-	.	gene_id "ENSG00000111261"; transcript_id "ENSG00000111261.1_M4"
12	bjp	exon	12348179	12348248	2	-	.	gene_id "ENSG00000111261"; transcript_id "ENSE00002315022"
12	bjp	exon	12355406	12356805	2	-	.	gene_id "ENSG00000205791"; transcript_id "ENSE00001489882"
12	bjp	exon	12356928	12357067	2	-	.	gene_id "ENSG00000205791"; transcript_id "ENSE00001489885"
12	bjp	exon	12357074	12357509	2	+	.	gene_id "ENSG00000165714"; transcript_id "ENSG00000165714.1_PMM2"
12	bjp	exon	12361206	12361349	2	+	.	gene_id "ENSG00000165714"; transcript_id "ENSE00003588754"
12	bjp	exon	12435628	12435885	2	+	.	gene_id "ENSG00000165714"; transcript_id "ENSG00000165714.1_M2"
12	bjp	exon	12452103	12452481	2	-	.	gene_id "ENSG00000271370"; transcript_id "ENSE00003462977"
12	bjp	exon	12474210	12478015	2	-	.	gene_id "ENSG00000111266"; transcript_id "ENSG00000111266.1_M3"
12	bjp	exon	12480223	12480346	2	-	.	gene_id "ENSG00000111266"; transcript_id "ENSE00003485680"
12	bjp	exon	12485353	12485418	2	+	.	gene_id "ENSG00000255670"; transcript_id "ENSE00002239965"
12	bjp	exon	12487028	12487187	2	-	.	gene_id "ENSG00000111266"; transcript_id "ENSE00003489723"
12	bjp	exon	12491236	12491581	2	+	.	gene_id "ENSG00000255670"; transcript_id "ENSE00002305807"
12	bjp	exon	12500519	12500682	2	-	.	gene_id "ENSG00000111266"; transcript_id "ENSE00003459575"
12	bjp	exon	12506088	12506187	2	-	.	gene_id "ENSG00000111266"; transcript_id "ENSE00002238345"
12	bjp	exon	12519862	12520000	2	-	.	gene_id "ENSG00000111266"; transcript_id "ENSE00000721801"
12	bjp	exon	12520871	12521463	2	-	.	gene_id "ENSG00000111266"; transcript_id "ENSG00000111266.1_M4"
12	bjp	exon	12554536	12554659	2	-	.	gene_id "ENSG00000111266"; transcript_id "ENSE00002231731"
12	bjp	exon	12560766	12560886	2	-	.	gene_id "ENSG00000111266"; transcript_id "ENSE00002267160"
12	bjp	exon	12561000	12561125	2	-	.	gene_id "ENSG00000111266"; transcript_id "ENSG00000111266.1_M2"
12	bjp	exon	12562117	12562383	2	-	.	gene_id "ENSG00000111266"; transcript_id "ENSE00001372601"
12	bjp	exon	12568201	12568776	2	-	.	gene_id "ENSG00000240424"; transcript_id "ENSE00001882685"
12	bjp	exon	12611827	12612187	2	+	.	gene_id "ENSG00000111269"; transcript_id "ENSG00000111269.1_M2"
12	bjp	exon	12614359	12614476	2	-	.	gene_id "ENSG00000271215"; transcript_id "ENSE00003597452"
12	bjp	exon	12615439	12615499	2	-	.	gene_id "ENSG00000271215"; transcript_id "ENSE00003654555"
12	bjp	exon	12632489	12632591	2	+	.	gene_id "ENSG00000111269"; transcript_id "ENSE00002266734"
12	bjp	exon	12635777	12635974	2	+	.	gene_id "ENSG00000111269"; transcript_id "ENSE00003502532"
12	bjp	exon	12637570	12637714	2	+	.	gene_id "ENSG00000111269"; transcript_id "ENSG00000111269.2_M2"
12	bjp	exon	12641994	12645108	2	+	.	gene_id "ENSG00000111269"; transcript_id "ENSE00001217365"
12	bjp	exon	12648939	12649713	2	+	.	gene_id "ENSG00000275963"; transcript_id "ENSE00003747622"
12	bjp	exon	12660891	12662470	2	-	.	gene_id "ENSG00000183150"; transcript_id "ENSG00000183150.1_M3"
12	bjp	exon	12668982	12669051	2	+	.	gene_id "ENSG00000257004"; transcript_id "ENSE00002282968"
12	bjp	exon	12684095	12684521	2	-	.	gene_id "ENSG00000183150"; transcript_id "ENSG00000183150.1_M4"
12	bjp	exon	12684905	12685075	2	+	.	gene_id "ENSG00000257004"; transcript_id "ENSE00002268577"
12	bjp	exon	12688513	12688932	2	-	.	gene_id "ENSG00000183150"; transcript_id "ENSE00002205027"
12	bjp	exon	12695459	12695511	2	-	.	gene_id "ENSG00000183150"; transcript_id "ENSE00001791213"
12	bjp	exon	12696065	12696207	2	-	.	gene_id "ENSG00000183150"; transcript_id "ENSG00000183150.2_M3"
12	bjp	exon	12715058	12715104	2	+	.	gene_id "ENSG00000111276"; transcript_id "ENSE00001923951"
12	bjp	exon	12715777	12715883	2	+	.	gene_id "ENSG00000111276"; transcript_id "ENSE00001908344"
12	bjp	exon	12717124	12718314	2	+	.	gene_id "ENSG00000111276"; transcript_id "ENSG00000111276.1_M3"
12	bjp	exon	12718825	12718954	2	+	.	gene_id "ENSG00000111276"; transcript_id "ENSE00003632081"
12	bjp	exon	12718973	12719521	2	+	.	gene_id "ENSG00000275560"; transcript_id "ENSE00003713737"
12	bjp	exon	12721036	12722371	2	+	.	gene_id "ENSG00000111276"; transcript_id "ENSG00000111276.1_M4"
12	bjp	exon	12723297	12723335	2	-	.	gene_id "ENSG00000256658"; transcript_id "ENSE00002243039"
12	bjp	exon	12723901	12724011	2	-	.	gene_id "ENSG00000256658"; transcript_id "ENSE00002315040"
12	bjp	exon	12725917	12726096	2	+	.	gene_id "ENSG00000178878"; transcript_id "ENSG00000178878.1_M4"
12	bjp	exon	12726297	12726373	2	+	.	gene_id "ENSG00000178878"; transcript_id "ENSE00002212092"
12	bjp	exon	12764649	12764743	2	+	.	gene_id "ENSG00000207983"; transcript_id "ENSE00001500254"
12	bjp	exon	12771351	12771705	2	-	.	gene_id "ENSG00000270296"; transcript_id "ENSE00003677479"
12	bjp	exon	12785607	12785694	2	+	.	gene_id "ENSG00000178878"; transcript_id "ENSE00001745474"
12	bjp	exon	12786909	12791466	2	+	.	gene_id "ENSG00000178878"; transcript_id "ENSE00001911208"
12	bjp	exon	12812261	12812650	2	+	.	gene_id "ENSG00000178878"; transcript_id "ENSG00000178878.1_M2"
12	bjp	exon	12813207	12813315	2	+	.	gene_id "ENSG00000178878"; transcript_id "ENSE00002208034_F1"
12	bjp	exon	12813455	12813516	2	+	.	gene_id "ENSG00000213782"; transcript_id "ENSE00002297043_F1"
12	bjp	exon	12814200	12814658	2	+	.	gene_id "ENSG00000213782"; transcript_id "ENSE00002257603_F1"
12	bjp	exon	12820277	12820321	2	+	.	gene_id "ENSG00000213782"; transcript_id "ENSE00002243189"
12	bjp	exon	12820348	12820778	2	+	.	gene_id "ENSG00000213782"; transcript_id "ENSE00002265601"
12	bjp	exon	12821208	12822048	2	+	.	gene_id "ENSG00000213782"; transcript_id "ENSG00000213782.1_M3"
12	bjp	exon	12823203	12825107	2	+	.	gene_id "ENSG00000213782"; transcript_id "ENSG00000213782.1_M6"
12	bjp	exon	12826000	12826292	2	+	.	gene_id "ENSG00000213782"; transcript_id "ENSE00002233955"
12	bjp	exon	12840804	12841079	2	-	.	gene_id "ENSG00000242329"; transcript_id "ENSE00001829809"
12	bjp	exon	12890782	12891664	2	+	.	gene_id "ENSG00000013588"; transcript_id "ENSG00000013588.1_M3"
12	bjp	exon	12891974	12892042	2	+	.	gene_id "ENSG00000013588"; transcript_id "ENSE00002220688"
12	bjp	exon	12908243	12909876	2	+	.	gene_id "ENSG00000013588"; transcript_id "ENSG00000013588.1_M4"
12	bjp	exon	12915919	12917937	2	+	.	gene_id "ENSG00000013588"; transcript_id "ENSE00002203244_F2"
12	bjp	exon	12927726	12927803	2	+	.	gene_id "ENSG00000247498"; transcript_id "ENSG00000247498.1_M5"
12	bjp	exon	12940775	12940849	2	-	.	gene_id "ENSG00000111291"; transcript_id "ENSG00000111291.1_M2"
12	bjp	exon	12942261	12942328	2	-	.	gene_id "ENSG00000111291"; transcript_id "ENSE00000721894"
12	bjp	exon	12944372	12944481	2	+	.	gene_id "ENSG00000247498"; transcript_id "ENSE00002257128"
12	bjp	exon	12947035	12947238	2	+	.	gene_id "ENSG00000247498"; transcript_id "ENSG00000247498.1_M3"
12	bjp	exon	12948195	12948577	2	+	.	gene_id "ENSG00000247498"; transcript_id "ENSE00002262444"
12	bjp	exon	12949490	12950429	2	-	.	gene_id "ENSG00000111291"; transcript_id "ENSG00000111291.2_M2"
12	bjp	exon	12952107	12952147	2	-	.	gene_id "ENSG00000111291"; transcript_id "ENSE00002269054"
12	bjp	exon	12953740	12953957	2	+	.	gene_id "ENSG00000247498"; transcript_id "ENSE00002242781"
12	bjp	exon	12962300	12962406	2	+	.	gene_id "ENSG00000256011"; transcript_id "ENSE00002272961"
12	bjp	exon	12963278	12963539	2	+	.	gene_id "ENSG00000256011"; transcript_id "ENSE00002206656"
12	bjp	exon	12966759	12966897	2	+	.	gene_id "ENSG00000247498"; transcript_id "ENSE00002270179"
12	bjp	exon	12972053	12972143	2	+	.	gene_id "ENSG00000221611"; transcript_id "ENSE00001565319"
12	bjp	exon	12974864	12975479	2	-	.	gene_id "ENSG00000013583"; transcript_id "ENSG00000013583.1_M2"
12	bjp	exon	12977423	12977577	2	-	.	gene_id "ENSG00000013583"; transcript_id "ENSE00002303487"
12	bjp	exon	12978941	12979021	2	+	.	gene_id "ENSG00000247498"; transcript_id "ENSE00002319437"
12	bjp	exon	12979431	12979463	2	+	.	gene_id "ENSG00000247498"; transcript_id "ENSE00002225896_F1"
12	bjp	exon	12979623	12979795	2	-	.	gene_id "ENSG00000013583"; transcript_id "ENSE00002323998_F1"
12	bjp	exon	12979837	12979888	2	+	.	gene_id "ENSG00000247498"; transcript_id "ENSE00001961357"
12	bjp	exon	12980000	12980562	2	+	.	gene_id "ENSG00000247498"; transcript_id "ENSG00000247498.1_M4"
12	bjp	exon	12983344	12983460	2	+	.	gene_id "ENSG00000247498"; transcript_id "ENSG00000247498.2_M2"
12	bjp	exon	12983736	12984645	2	+	.	gene_id "ENSG00000247498"; transcript_id "ENSG00000247498.2_M3"
12	bjp	exon	12985645	12987332	2	-	.	gene_id "ENSG00000013583"; transcript_id "ENSG00000013583.2_M2"
12	bjp	exon	12989277	12989415	2	-	.	gene_id "ENSG00000013583"; transcript_id "ENSG00000013583.3_M2"
12	bjp	exon	13000420	13000450	2	+	.	gene_id "ENSG00000183935"; transcript_id "ENSE00003758918_F1"
12	bjp	exon	13000482	13004830	2	+	.	gene_id "ENSG00000183935"; transcript_id "ENSG00000183935.1_M2"
12	bjp	exon	13008095	13008155	2	+	.	gene_id "ENSG00000255621"; transcript_id "ENSE00002225215"
12	bjp	exon	13019512	13020444	2	+	.	gene_id "ENSG00000255621"; transcript_id "ENSE00002312586"
12	bjp	exon	13022014	13022161	2	+	.	gene_id "ENSG00000255621"; transcript_id "ENSE00002208434"
12	bjp	exon	13039450	13040679	2	+	.	gene_id "ENSG00000255621"; transcript_id "ENSE00002303416"
12	bjp	exon	13044284	13044440	2	+	.	gene_id "ENSG00000084444"; transcript_id "ENSG00000084444.1_M2"
12	bjp	exon	13055551	13055946	2	+	.	gene_id "ENSG00000084444"; transcript_id "ENSE00001642743"
12	bjp	exon	13058451	13058549	2	+	.	gene_id "ENSG00000084444"; transcript_id "ENSE00001636472"
12	bjp	exon	13061575	13061763	2	+	.	gene_id "ENSG00000084444"; transcript_id "ENSG00000084444.2_M2"
12	bjp	exon	13062180	13062722	2	+	.	gene_id "ENSG00000084444"; transcript_id "ENSE00002250050"
12	bjp	exon	13062756	13062975	2	+	.	gene_id "ENSG00000084444"; transcript_id "ENSG00000084444.1_M3"
12	bjp	exon	13066640	13066787	2	+	.	gene_id "ENSG00000084444"; transcript_id "ENSE00000721952"
12	bjp	exon	13066829	13067296	2	+	.	gene_id "ENSG00000084444"; transcript_id "ENSG00000084444.3_M2"
12	bjp	exon	13068304	13068447	2	+	.	gene_id "ENSG00000084444"; transcript_id "ENSG00000084444.4_M2"
12	bjp	exon	13068630	13068711	2	+	.	gene_id "ENSG00000084444"; transcript_id "ENSE00003530078"
12	bjp	exon	13071241	13071396	2	+	.	gene_id "ENSG00000084444"; transcript_id "ENSE00003466050"
12	bjp	exon	13076026	13076143	2	+	.	gene_id "ENSG00000084444"; transcript_id "ENSE00003534029"
12	bjp	exon	13079789	13080009	2	+	.	gene_id "ENSG00000084444"; transcript_id "ENSG00000084444.5_M2"
12	bjp	exon	13080625	13083449	2	+	.	gene_id "ENSG00000084444"; transcript_id "ENSG00000084444.1_M4"
12	bjp	exon	13083560	13085243	2	-	.	gene_id "ENSG00000111305"; transcript_id "ENSG00000111305.1_M5"
12	bjp	exon	13087152	13087263	2	-	.	gene_id "ENSG00000111305"; transcript_id "ENSG00000111305.1_M2"
12	bjp	exon	13087907	13088059	2	-	.	gene_id "ENSG00000111305"; transcript_id "ENSG00000111305.2_M2"
12	bjp	exon	13088738	13088909	2	-	.	gene_id "ENSG00000111305"; transcript_id "ENSG00000111305.1_M3"
12	bjp	exon	13089208	13089348	2	-	.	gene_id "ENSG00000111305"; transcript_id "ENSG00000111305.3_M2"
12	bjp	exon	13090503	13090818	2	-	.	gene_id "ENSG00000111305"; transcript_id "ENSE00003471732"
12	bjp	exon	13095599	13095806	2	-	.	gene_id "ENSG00000111305"; transcript_id "ENSG00000111305.2_M5"
12	bjp	exon	13103465	13103683	2	-	.	gene_id "ENSG00000111305"; transcript_id "ENSG00000111305.2_M3"
12	bjp	exon	13141481	13142521	2	+	.	gene_id "ENSG00000084444"; transcript_id "ENSE00002203082"
12	bjp	exon	13196716	13196872	2	+	.	gene_id "ENSG00000134531"; transcript_id "ENSG00000134531.1_M5"
12	bjp	exon	13199178	13199533	2	+	.	gene_id "ENSG00000134531"; transcript_id "ENSE00002315256"
12	bjp	exon	13209100	13209570	2	+	.	gene_id "ENSG00000134531"; transcript_id "ENSE00002236085"
12	bjp	exon	13211469	13211902	2	+	.	gene_id "ENSG00000134531"; transcript_id "ENSG00000134531.2_M5"
12	bjp	exon	13213681	13219939	2	+	.	gene_id "ENSG00000134531"; transcript_id "ENSG00000134531.1_M10"
12	bjp	exon	13371089	13373438	2	-	.	gene_id "ENSG00000180861"; transcript_id "ENSG00000180861.1_M2"
12	bjp	exon	13374798	13375006	2	-	.	gene_id "ENSG00000180861"; transcript_id "ENSE00002309374"
12	bjp	exon	13375527	13376430	2	-	.	gene_id "ENSG00000180861"; transcript_id "ENSG00000180861.1_M4"
12	bjp	exon	13376514	13376711	2	-	.	gene_id "ENSG00000180861"; transcript_id "ENSG00000180861.1_M3"
12	bjp	exon	13381925	13382112	2	-	.	gene_id "ENSG00000180861"; transcript_id "ENSE00002198812"
12	bjp	exon	13387064	13387167	2	-	.	gene_id "ENSG00000180861"; transcript_id "ENSE00002198761"
12	bjp	exon	13437942	13438011	2	-	.	gene_id "ENSG00000273079"; transcript_id "ENSE00003794337"
12	bjp	exon	13459670	13459776	2	-	.	gene_id "ENSG00000201909"; transcript_id "ENSE00001809040"
12	bjp	exon	13530655	13530875	2	+	.	gene_id "ENSG00000256306"; transcript_id "ENSG00000256306.1_M2"
12	bjp	exon	13537337	13540230	2	-	.	gene_id "ENSG00000273079"; transcript_id "ENSE00003709762_F1"
12	bjp	exon	13540377	13544140	2	-	.	gene_id "ENSG00000273079"; transcript_id "ENSE00003709762_F2"
12	bjp	exon	13544541	13547319	2	-	.	gene_id "ENSG00000273079"; transcript_id "ENSE00003709762_F3"
12	bjp	exon	13547583	13564639	2	-	.	gene_id "ENSG00000273079"; transcript_id "ENSG00000273079.1_M4"
12	bjp	exon	13567025	13567263	2	-	.	gene_id "ENSG00000273079"; transcript_id "ENSE00000993715"
12	bjp	exon	13569830	13570017	2	-	.	gene_id "ENSG00000273079"; transcript_id "ENSE00000993718"
12	bjp	exon	13571804	13571964	2	-	.	gene_id "ENSG00000273079"; transcript_id "ENSE00000993723"
12	bjp	exon	13608603	13608832	2	-	.	gene_id "ENSG00000273079"; transcript_id "ENSG00000273079.1_M2"
12	bjp	exon	13609979	13610018	2	-	.	gene_id "ENSG00000273079"; transcript_id "ENSE00003769770"
12	bjp	exon	13611725	13611850	2	-	.	gene_id "ENSG00000273079"; transcript_id "ENSE00000993729"
12	bjp	exon	13615114	13615267	2	-	.	gene_id "ENSG00000273079"; transcript_id "ENSE00001667846"
12	bjp	exon	13615493	13615664	2	-	.	gene_id "ENSG00000273079"; transcript_id "ENSE00000993722"
12	bjp	exon	13616455	13616657	2	-	.	gene_id "ENSG00000273079"; transcript_id "ENSE00000993720"
12	bjp	exon	13634176	13634252	2	-	.	gene_id "ENSG00000273079"; transcript_id "ENSE00003796369"
12	bjp	exon	13670281	13670343	2	-	.	gene_id "ENSG00000273079"; transcript_id "ENSE00003798303"
12	bjp	exon	13675745	13675859	2	-	.	gene_id "ENSG00000273079"; transcript_id "ENSG00000273079.1_M3"
12	bjp	exon	13683542	13683886	2	+	.	gene_id "ENSG00000200475"; transcript_id "ENSE00001438368"
12	bjp	exon	13753317	13753915	2	-	.	gene_id "ENSG00000273079"; transcript_id "ENSE00000993731"
12	bjp	exon	13865798	13866226	2	-	.	gene_id "ENSG00000273079"; transcript_id "ENSG00000273079.2_M2"
12	bjp	exon	13977346	13977404	2	-	.	gene_id "ENSG00000273079"; transcript_id "ENSE00003797700"
12	bjp	exon	13979928	13980363	2	-	.	gene_id "ENSG00000273079"; transcript_id "ENSG00000273079.2_M3"
12	bjp	exon	13981342	13981576	2	-	.	gene_id "ENSG00000273079"; transcript_id "ENSE00003770247"
12	bjp	exon	13981916	13981957	2	-	.	gene_id "ENSG00000273079"; transcript_id "ENSE00003770279"
12	bjp	exon	14169746	14169877	2	+	.	gene_id "ENSG00000256346"; transcript_id "ENSE00002279493"
12	bjp	exon	14192002	14192284	2	+	.	gene_id "ENSG00000227760"; transcript_id "ENSE00002305479"
12	bjp	exon	14216590	14216793	2	+	.	gene_id "ENSG00000256084"; transcript_id "ENSE00002318058"
12	bjp	exon	14220862	14221297	2	+	.	gene_id "ENSG00000256084"; transcript_id "ENSE00002284974"
12	bjp	exon	14237091	14237321	2	+	.	gene_id "ENSG00000255763"; transcript_id "ENSE00002289301"
12	bjp	exon	14250232	14250341	2	-	.	gene_id "ENSG00000251908"; transcript_id "ENSE00002088376"
12	bjp	exon	14254912	14255226	2	+	.	gene_id "ENSG00000255749"; transcript_id "ENSE00002211836"
12	bjp	exon	14356842	14357151	2	-	.	gene_id "ENSG00000244573"; transcript_id "ENSG00000244573.1_M2"
12	bjp	exon	14357296	14357586	2	-	.	gene_id "ENSG00000244573"; transcript_id "ENSG00000244573.2_M2"
12	bjp	exon	14365437	14365503	2	-	.	gene_id "ENSG00000244573"; transcript_id "ENSE00002216423"
12	bjp	exon	14365632	14365827	2	+	.	gene_id "ENSG00000171681"; transcript_id "ENSG00000171681.1_M7"
12	bjp	exon	14367313	14367449	2	+	.	gene_id "ENSG00000171681"; transcript_id "ENSG00000171681.1_PMM2"
12	bjp	exon	14369146	14369324	2	+	.	gene_id "ENSG00000171681"; transcript_id "ENSE00002314318"
12	bjp	exon	14385064	14385400	2	+	.	gene_id "ENSG00000171681"; transcript_id "ENSG00000171681.2_M2"
12	bjp	exon	14394863	14395252	2	+	.	gene_id "ENSG00000171681"; transcript_id "ENSE00002258946"
12	bjp	exon	14408490	14408544	2	+	.	gene_id "ENSG00000171681"; transcript_id "ENSE00002311063"
12	bjp	exon	14416913	14416948	2	+	.	gene_id "ENSG00000171681"; transcript_id "ENSE00002278380"
12	bjp	exon	14419136	14419361	2	+	.	gene_id "ENSG00000171681"; transcript_id "ENSG00000171681.1_M5"
12	bjp	exon	14419971	14420446	2	+	.	gene_id "ENSG00000171681"; transcript_id "ENSG00000171681.3_M2"
12	bjp	exon	14423761	14425473	2	+	.	gene_id "ENSG00000171681"; transcript_id "ENSG00000171681.1_M15"
12	bjp	exon	14434337	14434423	2	+	.	gene_id "ENSG00000171681"; transcript_id "ENSG00000171681.4_M2"
12	bjp	exon	14436106	14436251	2	+	.	gene_id "ENSG00000171681"; transcript_id "ENSG00000171681.5_M2"
12	bjp	exon	14438130	14438267	2	+	.	gene_id "ENSG00000171681"; transcript_id "ENSG00000171681.6_M2"
12	bjp	exon	14446988	14447053	2	+	.	gene_id "ENSG00000171681"; transcript_id "ENSG00000171681.7_M2"
12	bjp	exon	14456561	14456634	2	+	.	gene_id "ENSG00000171681"; transcript_id "ENSE00003661551"
12	bjp	exon	14457207	14457295	2	+	.	gene_id "ENSG00000171681"; transcript_id "ENSE00003570427"
12	bjp	exon	14460495	14461133	2	+	.	gene_id "ENSG00000171681"; transcript_id "ENSG00000171681.1_M3"
12	bjp	exon	14466110	14466590	2	+	.	gene_id "ENSG00000171681"; transcript_id "ENSG00000171681.8_M2"
12	bjp	exon	14478317	14478472	2	+	.	gene_id "ENSG00000171681"; transcript_id "ENSG00000171681.9_M2"
12	bjp	exon	14481003	14482653	2	+	.	gene_id "ENSG00000171681"; transcript_id "ENSG00000171681.3_M3"
12	bjp	exon	14496231	14496343	2	+	.	gene_id "ENSG00000171681"; transcript_id "ENSE00001159562"
12	bjp	exon	14497654	14502935	2	+	.	gene_id "ENSG00000171681"; transcript_id "ENSG00000171681.1_M4"
12	bjp	exon	14503661	14503954	2	-	.	gene_id "ENSG00000121316"; transcript_id "ENSE00000822095"
12	bjp	exon	14506162	14506268	2	-	.	gene_id "ENSG00000121316"; transcript_id "ENSE00000541218"
12	bjp	exon	14506933	14507118	2	-	.	gene_id "ENSG00000121316"; transcript_id "ENSE00000722241"
12	bjp	exon	14511260	14511400	2	-	.	gene_id "ENSG00000121316"; transcript_id "ENSE00003548967"
12	bjp	exon	14511511	14511711	2	-	.	gene_id "ENSG00000121316"; transcript_id "ENSE00003489620"
12	bjp	exon	14530151	14530241	2	+	.	gene_id "ENSG00000255649"; transcript_id "ENSE00002322926"
12	bjp	exon	14531042	14531210	2	+	.	gene_id "ENSG00000255649"; transcript_id "ENSE00002214807"
12	bjp	exon	14533063	14533229	2	+	.	gene_id "ENSG00000255649"; transcript_id "ENSE00002217547"
12	bjp	exon	14535659	14536125	2	-	.	gene_id "ENSG00000121316"; transcript_id "ENSG00000121316.1_M2"
12	bjp	exon	14536570	14536710	2	-	.	gene_id "ENSG00000121316"; transcript_id "ENSG00000121316.2_M2"
12	bjp	exon	14540764	14540902	2	-	.	gene_id "ENSG00000121316"; transcript_id "ENSE00003513854"
12	bjp	exon	14542208	14542291	2	-	.	gene_id "ENSG00000121316"; transcript_id "ENSE00003611622"
12	bjp	exon	14553193	14553412	2	-	.	gene_id "ENSG00000121316"; transcript_id "ENSE00003501114"
12	bjp	exon	14553702	14553970	2	-	.	gene_id "ENSG00000200830"; transcript_id "ENSE00001438723"
12	bjp	exon	14554154	14554246	2	-	.	gene_id "ENSG00000121316"; transcript_id "ENSE00002290863"
12	bjp	exon	14567582	14567749	2	-	.	gene_id "ENSG00000121316"; transcript_id "ENSG00000121316.3_M2"
12	bjp	exon	14567807	14567990	2	-	.	gene_id "ENSG00000121316"; transcript_id "ENSE00002235431_F2"
12	bjp	exon	14568193	14568349	2	-	.	gene_id "ENSG00000121316"; transcript_id "ENSE00002235431_F3"
12	bjp	exon	14612632	14612878	2	-	.	gene_id "ENSG00000070019"; transcript_id "ENSE00001159372_F1"
12	bjp	exon	14612927	14613291	2	-	.	gene_id "ENSG00000070019"; transcript_id "ENSE00001159372_F2"
12	bjp	exon	14614522	14614570	2	+	.	gene_id "ENSG00000256751"; transcript_id "ENSE00002320143"
12	bjp	exon	14614867	14614943	2	-	.	gene_id "ENSG00000070019"; transcript_id "ENSE00000722279"
12	bjp	exon	14616633	14616727	2	-	.	gene_id "ENSG00000070019"; transcript_id "ENSE00000722283"
12	bjp	exon	14619152	14619210	2	+	.	gene_id "ENSG00000256751"; transcript_id "ENSG00000256751.1_M2"
12	bjp	exon	14619310	14619373	2	+	.	gene_id "ENSG00000256751"; transcript_id "ENSE00002290205_F2"
12	bjp	exon	14619738	14619755	2	+	.	gene_id "ENSG00000256751"; transcript_id "ENSE00002283868"
12	bjp	exon	14621042	14621216	2	-	.	gene_id "ENSG00000070019"; transcript_id "ENSE00000482262"
12	bjp	exon	14622005	14622197	2	-	.	gene_id "ENSG00000070019"; transcript_id "ENSE00000722290"
12	bjp	exon	14625757	14625915	2	-	.	gene_id "ENSG00000070019"; transcript_id "ENSE00000722294"
12	bjp	exon	14628646	14628737	2	-	.	gene_id "ENSG00000070019"; transcript_id "ENSE00000722298"
12	bjp	exon	14639862	14639950	2	-	.	gene_id "ENSG00000070019"; transcript_id "ENSE00000722341"
12	bjp	exon	14641082	14641219	2	-	.	gene_id "ENSG00000070019"; transcript_id "ENSE00000722376"
12	bjp	exon	14643574	14643706	2	-	.	gene_id "ENSG00000070019"; transcript_id "ENSE00000722380"
12	bjp	exon	14645229	14645315	2	-	.	gene_id "ENSG00000070019"; transcript_id "ENSE00000722422"
12	bjp	exon	14651407	14651511	2	-	.	gene_id "ENSG00000070019"; transcript_id "ENSE00000722431"
12	bjp	exon	14651959	14652030	2	-	.	gene_id "ENSG00000070019"; transcript_id "ENSE00000541227"
12	bjp	exon	14652952	14653014	2	-	.	gene_id "ENSG00000070019"; transcript_id "ENSE00000482252"
12	bjp	exon	14656512	14656617	2	-	.	gene_id "ENSG00000070019"; transcript_id "ENSE00000722458"
12	bjp	exon	14660981	14661062	2	-	.	gene_id "ENSG00000070019"; transcript_id "ENSE00000722463"
12	bjp	exon	14665655	14665697	2	+	.	gene_id "ENSG00000214772"; transcript_id "ENSE00002323092"
12	bjp	exon	14665859	14666013	2	+	.	gene_id "ENSG00000214772"; transcript_id "ENSE00002247629"
12	bjp	exon	14669722	14669833	2	-	.	gene_id "ENSG00000070019"; transcript_id "ENSE00000722467"
12	bjp	exon	14672266	14672314	2	+	.	gene_id "ENSG00000214772"; transcript_id "ENSE00002248457"
12	bjp	exon	14672873	14672958	2	-	.	gene_id "ENSG00000070019"; transcript_id "ENSE00000722501"
12	bjp	exon	14674292	14674760	2	-	.	gene_id "ENSG00000070019"; transcript_id "ENSG00000070019.1_M2"
12	bjp	exon	14676854	14676971	2	-	.	gene_id "ENSG00000070019"; transcript_id "ENSE00003536758"
12	bjp	exon	14679657	14679753	2	-	.	gene_id "ENSG00000070019"; transcript_id "ENSE00003539599"
12	bjp	exon	14681356	14681477	2	-	.	gene_id "ENSG00000070019"; transcript_id "ENSE00003546924"
12	bjp	exon	14683042	14683257	2	-	.	gene_id "ENSG00000070019"; transcript_id "ENSE00003463565"
12	bjp	exon	14686161	14686225	2	-	.	gene_id "ENSG00000070019"; transcript_id "ENSE00003566380"
12	bjp	exon	14687951	14688063	2	-	.	gene_id "ENSG00000070019"; transcript_id "ENSE00003544710"
12	bjp	exon	14696232	14696585	2	-	.	gene_id "ENSG00000070019"; transcript_id "ENSG00000070019.2_M2"
12	bjp	exon	14718035	14718075	2	+	.	gene_id "ENSG00000214772"; transcript_id "ENSE00002311106"
12	bjp	exon	14757595	14757963	2	+	.	gene_id "ENSG00000214772"; transcript_id "ENSE00002244693"
12	bjp	exon	14762504	14767931	2	-	.	gene_id "ENSG00000261324"; transcript_id "ENSE00002596358"
12	bjp	exon	14767999	14769622	2	-	.	gene_id "ENSG00000197837"; transcript_id "ENSG00000197837.1_M6"
12	bjp	exon	14769900	14770276	2	-	.	gene_id "ENSG00000197837"; transcript_id "ENSG00000197837.1_M2"
12	bjp	exon	14770555	14771131	2	-	.	gene_id "ENSG00000197837"; transcript_id "ENSG00000197837.1_M3"
12	bjp	exon	14774383	14775026	2	+	.	gene_id "ENSG00000246705"; transcript_id "ENSG00000246705.1_M3"
12	bjp	exon	14775291	14778002	2	+	.	gene_id "ENSG00000246705"; transcript_id "ENSG00000246705.1_M2"
12	bjp	exon	14784579	14787498	2	-	.	gene_id "ENSG00000084463"; transcript_id "ENSE00000936319"
12	bjp	exon	14788951	14789133	2	-	.	gene_id "ENSG00000084463"; transcript_id "ENSE00000999862"
12	bjp	exon	14799441	14799728	2	-	.	gene_id "ENSG00000084463"; transcript_id "ENSG00000084463.1_M3"
12	bjp	exon	14800752	14800783	2	-	.	gene_id "ENSG00000084463"; transcript_id "ENSE00003548483"
12	bjp	exon	14801000	14801428	2	-	.	gene_id "ENSG00000084463"; transcript_id "ENSG00000084463.2_M2"
12	bjp	exon	14801878	14802032	2	-	.	gene_id "ENSG00000084463"; transcript_id "ENSE00002259893"
12	bjp	exon	14803352	14803540	2	-	.	gene_id "ENSG00000084463"; transcript_id "ENSG00000084463.2_M3"
12	bjp	exon	14803572	14803751	2	+	.	gene_id "ENSG00000182993"; transcript_id "ENSG00000182993.1_M3"
12	bjp	exon	14804650	14806696	2	-	.	gene_id "ENSG00000179256"; transcript_id "ENSE00001216253"
12	bjp	exon	14814126	14814182	2	-	.	gene_id "ENSG00000179256"; transcript_id "ENSE00001535582"
12	bjp	exon	14822912	14824415	2	+	.	gene_id "ENSG00000182993"; transcript_id "ENSE00001311633"
12	bjp	exon	14825569	14829462	2	-	.	gene_id "ENSG00000111339"; transcript_id "ENSG00000111339.1_M2"
12	bjp	exon	14840360	14841091	2	-	.	gene_id "ENSG00000111339"; transcript_id "ENSG00000111339.1_M3"
12	bjp	exon	14841154	14841234	2	+	.	gene_id "ENSG00000256339"; transcript_id "ENSE00002211682_F1"
12	bjp	exon	14842970	14843495	2	-	.	gene_id "ENSG00000111339"; transcript_id "ENSG00000111339.2_M2"
12	bjp	exon	14844495	14844708	2	+	.	gene_id "ENSG00000256339"; transcript_id "ENSE00002220447"
12	bjp	exon	14881181	14882280	2	-	.	gene_id "ENSG00000111341"; transcript_id "ENSG00000111341.1_M3"
12	bjp	exon	14882972	14883047	2	-	.	gene_id "ENSG00000111341"; transcript_id "ENSE00000723035"
12	bjp	exon	14883054	14884245	2	-	.	gene_id "ENSG00000111341"; transcript_id "ENSG00000111341.1_M2"
12	bjp	exon	14884813	14884887	2	-	.	gene_id "ENSG00000111341"; transcript_id "ENSE00002253401"
12	bjp	exon	14885716	14885730	2	+	.	gene_id "ENSG00000182993"; transcript_id "ENSE00002250071_F1"
12	bjp	exon	14885807	14885926	2	-	.	gene_id "ENSG00000111341"; transcript_id "ENSG00000111341.2_M3"
12	bjp	exon	14899169	14899290	2	+	.	gene_id "ENSG00000182993"; transcript_id "ENSE00002150269"
12	bjp	exon	14901611	14901703	2	+	.	gene_id "ENSG00000182993"; transcript_id "ENSE00002143076"
12	bjp	exon	14915489	14915835	2	-	.	gene_id "ENSG00000139055"; transcript_id "ENSG00000139055.2_M2"
12	bjp	exon	14917178	14917303	2	-	.	gene_id "ENSG00000139055"; transcript_id "ENSG00000139055.3_M2"
12	bjp	exon	14920932	14921048	2	-	.	gene_id "ENSG00000139055"; transcript_id "ENSE00000936302"
12	bjp	exon	14928945	14929125	2	-	.	gene_id "ENSG00000139055"; transcript_id "ENSE00002221204"
12	bjp	exon	14934856	14934993	2	-	.	gene_id "ENSG00000139055"; transcript_id "ENSE00000936301"
12	bjp	exon	14937952	14938052	2	-	.	gene_id "ENSG00000139055"; transcript_id "ENSE00000936300"
12	bjp	exon	14938415	14939082	2	-	.	gene_id "ENSG00000139055"; transcript_id "ENSE00000936299"
12	bjp	exon	14944776	14944839	2	-	.	gene_id "ENSG00000111348"; transcript_id "ENSE00003467352"
12	bjp	exon	14948800	14948896	2	-	.	gene_id "ENSG00000111348"; transcript_id "ENSE00002240888"
12	bjp	exon	14949802	14949885	2	-	.	gene_id "ENSG00000111348"; transcript_id "ENSE00003676090"
12	bjp	exon	14950532	14950724	2	-	.	gene_id "ENSG00000111348"; transcript_id "ENSG00000111348.1_M2"
12	bjp	exon	14950917	14951151	2	-	.	gene_id "ENSG00000111348"; transcript_id "ENSG00000111348.2_M2"
12	bjp	exon	14956176	14956333	2	-	.	gene_id "ENSG00000111348"; transcript_id "ENSE00001713877"
12	bjp	exon	14961154	14961266	2	-	.	gene_id "ENSG00000111348"; transcript_id "ENSE00002304507"
12	bjp	exon	14961537	14961728	2	-	.	gene_id "ENSG00000111348"; transcript_id "ENSG00000111348.2_M4"
12	bjp	exon	14973022	14973086	2	+	.	gene_id "ENSG00000139053"; transcript_id "ENSE00000999869"
12	bjp	exon	14977972	14978146	2	+	.	gene_id "ENSG00000139053"; transcript_id "ENSE00000936293"
12	bjp	exon	14979179	14979219	2	+	.	gene_id "ENSG00000139053"; transcript_id "ENSE00000936294"
12	bjp	exon	14981400	14981865	2	+	.	gene_id "ENSG00000139053"; transcript_id "ENSE00001158782"
12	bjp	exon	15001833	15001906	2	+	.	gene_id "ENSG00000255727"; transcript_id "ENSE00002229087"
12	bjp	exon	15002935	15003035	2	+	.	gene_id "ENSG00000255727"; transcript_id "ENSE00002302936"
12	bjp	exon	15005100	15005206	2	+	.	gene_id "ENSG00000255727"; transcript_id "ENSE00002273238"
12	bjp	exon	15006361	15006683	2	+	.	gene_id "ENSG00000255727"; transcript_id "ENSE00002324255"
12	bjp	exon	15107783	15109517	2	-	.	gene_id "ENSG00000134533"; transcript_id "ENSG00000134533.1_M5"
12	bjp	exon	15110927	15111417	2	-	.	gene_id "ENSG00000134533"; transcript_id "ENSG00000134533.1_M2"
12	bjp	exon	15112363	15112469	2	-	.	gene_id "ENSG00000256650"; transcript_id "ENSE00002246935"
12	bjp	exon	15114505	15114698	2	-	.	gene_id "ENSG00000256650"; transcript_id "ENSE00002256131"
12	bjp	exon	15121063	15121119	2	-	.	gene_id "ENSG00000134533"; transcript_id "ENSG00000134533.2_M2"
12	bjp	exon	15137830	15138163	2	-	.	gene_id "ENSG00000134533"; transcript_id "ENSE00002281543"
12	bjp	exon	15151923	15152070	2	+	.	gene_id "ENSG00000255660"; transcript_id "ENSE00002307090"
12	bjp	exon	15154240	15154340	2	+	.	gene_id "ENSG00000255660"; transcript_id "ENSE00002268130"
12	bjp	exon	15155196	15155283	2	+	.	gene_id "ENSG00000255660"; transcript_id "ENSE00002286652"
12	bjp	exon	15217096	15217629	2	-	.	gene_id "ENSG00000134533"; transcript_id "ENSG00000134533.1_M3"
12	bjp	exon	15217925	15218051	2	-	.	gene_id "ENSG00000134533"; transcript_id "ENSE00002280903"
12	bjp	exon	15221195	15221417	2	-	.	gene_id "ENSG00000134533"; transcript_id "ENSG00000134533.2_M3"
12	bjp	exon	15255213	15255823	2	-	.	gene_id "ENSG00000256283"; transcript_id "ENSE00002231695"
12	bjp	exon	15322397	15322801	2	+	.	gene_id "ENSG00000151490"; transcript_id "ENSG00000151490.1_M4"
12	bjp	exon	15337377	15337470	2	-	.	gene_id "ENSG00000134533"; transcript_id "ENSE00002237157"
12	bjp	exon	15346477	15346625	2	-	.	gene_id "ENSG00000134533"; transcript_id "ENSE00002287395"
12	bjp	exon	15348263	15348675	2	-	.	gene_id "ENSG00000134533"; transcript_id "ENSG00000134533.3_M2"
12	bjp	exon	15410280	15410766	2	+	.	gene_id "ENSG00000151490"; transcript_id "ENSE00002222187"
12	bjp	exon	15439527	15440401	2	+	.	gene_id "ENSG00000243916"; transcript_id "ENSE00001947818"
12	bjp	exon	15483974	15484247	2	+	.	gene_id "ENSG00000151490"; transcript_id "ENSE00001122204"
12	bjp	exon	15497245	15497403	2	+	.	gene_id "ENSG00000151490"; transcript_id "ENSE00001147171"
12	bjp	exon	15499442	15499594	2	+	.	gene_id "ENSG00000151490"; transcript_id "ENSE00001147165"
12	bjp	exon	15501620	15502063	2	+	.	gene_id "ENSG00000151490"; transcript_id "ENSE00001147160"
12	bjp	exon	15503908	15504069	2	+	.	gene_id "ENSG00000151490"; transcript_id "ENSE00001147152"
12	bjp	exon	15508571	15508767	2	+	.	gene_id "ENSG00000151490"; transcript_id "ENSE00001147146"
12	bjp	exon	15516763	15517063	2	+	.	gene_id "ENSG00000151490"; transcript_id "ENSG00000151490.1_M2"
12	bjp	exon	15520201	15520312	2	+	.	gene_id "ENSG00000151490"; transcript_id "ENSE00000999885"
12	bjp	exon	15524814	15524965	2	+	.	gene_id "ENSG00000151490"; transcript_id "ENSE00002241549"
12	bjp	exon	15526142	15526262	2	+	.	gene_id "ENSG00000151490"; transcript_id "ENSE00001777401"
12	bjp	exon	15546352	15546708	2	+	.	gene_id "ENSG00000151490"; transcript_id "ENSG00000151490.1_M3"
12	bjp	exon	15549094	15549226	2	+	.	gene_id "ENSG00000151490"; transcript_id "ENSE00003477622"
12	bjp	exon	15551551	15551671	2	+	.	gene_id "ENSG00000151490"; transcript_id "ENSE00001744436"
12	bjp	exon	15557455	15557523	2	+	.	gene_id "ENSG00000151490"; transcript_id "ENSE00003597936"
12	bjp	exon	15560193	15560276	2	+	.	gene_id "ENSG00000151490"; transcript_id "ENSE00001764566"
12	bjp	exon	15565349	15565628	2	+	.	gene_id "ENSG00000151490"; transcript_id "ENSG00000151490.2_M2"
12	bjp	exon	15569417	15569498	2	+	.	gene_id "ENSG00000151490"; transcript_id "ENSE00003675504"
12	bjp	exon	15578853	15578943	2	+	.	gene_id "ENSG00000151490"; transcript_id "ENSE00003581969"
12	bjp	exon	15580039	15580115	2	+	.	gene_id "ENSG00000151490"; transcript_id "ENSG00000151490.3_M2"
12	bjp	exon	15580697	15580831	2	+	.	gene_id "ENSG00000151490"; transcript_id "ENSG00000151490.2_M3"
12	bjp	exon	15581679	15581801	2	+	.	gene_id "ENSG00000151490"; transcript_id "ENSE00001714929"
12	bjp	exon	15586897	15587176	2	+	.	gene_id "ENSG00000151490"; transcript_id "ENSG00000151490.4_M2"
12	bjp	exon	15589455	15589590	2	+	.	gene_id "ENSG00000151490"; transcript_id "ENSE00001696478"
12	bjp	exon	15594937	15597399	2	+	.	gene_id "ENSG00000151490"; transcript_id "ENSG00000151490.1_M6"
12	bjp	exon	15620158	15621430	2	-	.	gene_id "ENSG00000151491"; transcript_id "ENSG00000151491.1_M5"
12	bjp	exon	15623158	15623287	2	-	.	gene_id "ENSG00000151491"; transcript_id "ENSG00000151491.1_M2"
12	bjp	exon	15624227	15624407	2	-	.	gene_id "ENSG00000151491"; transcript_id "ENSE00003470691"
12	bjp	exon	15631442	15631762	2	-	.	gene_id "ENSG00000151491"; transcript_id "ENSG00000151491.2_M2"
12	bjp	exon	15640703	15640846	2	-	.	gene_id "ENSG00000151491"; transcript_id "ENSE00003543499"
12	bjp	exon	15641722	15641830	2	-	.	gene_id "ENSG00000151491"; transcript_id "ENSE00003586447"
12	bjp	exon	15647127	15647260	2	-	.	gene_id "ENSG00000151491"; transcript_id "ENSG00000151491.3_M2"
12	bjp	exon	15650823	15651006	2	-	.	gene_id "ENSG00000151491"; transcript_id "ENSE00003623002"
12	bjp	exon	15654145	15654430	2	-	.	gene_id "ENSG00000151491"; transcript_id "ENSG00000151491.4_M2"
12	bjp	exon	15657894	15658153	2	-	.	gene_id "ENSG00000151491"; transcript_id "ENSG00000151491.1_M3"
12	bjp	exon	15658497	15658585	2	-	.	gene_id "ENSG00000151491"; transcript_id "ENSE00003644784"
12	bjp	exon	15660614	15660740	2	-	.	gene_id "ENSG00000151491"; transcript_id "ENSE00003604054"
12	bjp	exon	15662026	15662115	2	-	.	gene_id "ENSG00000151491"; transcript_id "ENSG00000151491.5_M2"
12	bjp	exon	15662193	15662274	2	-	.	gene_id "ENSG00000151491"; transcript_id "ENSE00002219081"
12	bjp	exon	15662336	15662692	2	-	.	gene_id "ENSG00000151491"; transcript_id "ENSE00002295696"
12	bjp	exon	15665023	15665106	2	-	.	gene_id "ENSG00000151491"; transcript_id "ENSE00002305249"
12	bjp	exon	15665349	15665892	2	-	.	gene_id "ENSG00000151491"; transcript_id "ENSG00000151491.6_M2"
12	bjp	exon	15666440	15666522	2	-	.	gene_id "ENSG00000151491"; transcript_id "ENSG00000151491.7_M2"
12	bjp	exon	15669387	15669536	2	-	.	gene_id "ENSG00000151491"; transcript_id "ENSG00000151491.1_M4"
12	bjp	exon	15669664	15669825	2	-	.	gene_id "ENSG00000151491"; transcript_id "ENSG00000151491.8_M2"
12	bjp	exon	15670856	15670923	2	-	.	gene_id "ENSG00000151491"; transcript_id "ENSG00000151491.9_M2"
12	bjp	exon	15681226	15681302	2	-	.	gene_id "ENSG00000151491"; transcript_id "ENSE00001147104"
12	bjp	exon	15682893	15682972	2	-	.	gene_id "ENSG00000151491"; transcript_id "ENSE00001284194"
12	bjp	exon	15684169	15684302	2	-	.	gene_id "ENSG00000151491"; transcript_id "ENSG00000151491.10_M2"
12	bjp	exon	15712853	15712993	2	-	.	gene_id "ENSG00000151491"; transcript_id "ENSE00002272589"
12	bjp	exon	15728129	15728265	2	-	.	gene_id "ENSG00000151491"; transcript_id "ENSE00002306253"
12	bjp	exon	15780068	15780150	2	+	.	gene_id "ENSG00000255565"; transcript_id "ENSE00002269785"
12	bjp	exon	15780579	15780727	2	-	.	gene_id "ENSG00000151491"; transcript_id "ENSE00002273100"
12	bjp	exon	15781739	15782120	2	+	.	gene_id "ENSG00000255565"; transcript_id "ENSE00002249774"
12	bjp	exon	15787963	15788010	2	-	.	gene_id "ENSG00000151491"; transcript_id "ENSE00002289601"
12	bjp	exon	15789161	15789576	2	-	.	gene_id "ENSG00000151491"; transcript_id "ENSG00000151491.2_M5"
12	bjp	exon	15803164	15803528	2	+	.	gene_id "ENSG00000256627"; transcript_id "ENSE00002280124"
12	bjp	exon	15803864	15804158	2	+	.	gene_id "ENSG00000256627"; transcript_id "ENSE00002298595"
12	bjp	exon	15813493	15813752	2	-	.	gene_id "ENSG00000256953"; transcript_id "ENSE00002204118"
12	bjp	exon	15828181	15828274	2	-	.	gene_id "ENSG00000256953"; transcript_id "ENSE00002228308"
12	bjp	exon	15881107	15881199	2	-	.	gene_id "ENSG00000151491"; transcript_id "ENSE00002301588"
12	bjp	exon	15882263	15882329	2	-	.	gene_id "ENSG00000151491"; transcript_id "ENSE00002232284"
12	bjp	exon	15882391	15882819	2	+	.	gene_id "ENSG00000023734"; transcript_id "ENSG00000023734.1_M3"
12	bjp	exon	15883083	15883121	2	+	.	gene_id "ENSG00000023734"; transcript_id "ENSE00001652496"
12	bjp	exon	15900899	15901012	2	+	.	gene_id "ENSG00000023734"; transcript_id "ENSG00000023734.2_M2"
12	bjp	exon	15911172	15911414	2	+	.	gene_id "ENSG00000023697"; transcript_id "ENSG00000023697.1_M5"
12	bjp	exon	15911691	15911753	2	+	.	gene_id "ENSG00000023697"; transcript_id "ENSE00002154470"
12	bjp	exon	15916117	15916316	2	+	.	gene_id "ENSG00000023697"; transcript_id "ENSE00002197471"
12	bjp	exon	15951361	15951457	2	+	.	gene_id "ENSG00000023697"; transcript_id "ENSE00002193258"
12	bjp	exon	15956588	15956746	2	+	.	gene_id "ENSG00000023697"; transcript_id "ENSE00002193555"
12	bjp	exon	15956936	15957033	2	+	.	gene_id "ENSG00000023697"; transcript_id "ENSE00003513705"
12	bjp	exon	15958188	15958335	2	+	.	gene_id "ENSG00000023697"; transcript_id "ENSG00000023697.1_M2"
12	bjp	exon	15959829	15959924	2	+	.	gene_id "ENSG00000023697"; transcript_id "ENSE00003476104"
12	bjp	exon	15962752	15962947	2	+	.	gene_id "ENSG00000023697"; transcript_id "ENSG00000023697.2_M2"
12	bjp	exon	15982308	15982436	2	+	.	gene_id "ENSG00000023697"; transcript_id "ENSG00000023697.3_M2"
12	bjp	exon	15985172	15985336	2	+	.	gene_id "ENSG00000023697"; transcript_id "ENSE00002146927"
12	bjp	exon	16032542	16033048	2	+	.	gene_id "ENSG00000023697"; transcript_id "ENSG00000023697.1_M4"
12	bjp	exon	16036232	16036381	2	+	.	gene_id "ENSG00000023697"; transcript_id "ENSG00000023697.1_M3"
12	bjp	exon	16036690	16037282	2	+	.	gene_id "ENSG00000023697"; transcript_id "ENSG00000023697.2_M4"
12	bjp	exon	16188485	16189815	2	-	.	gene_id "ENSG00000188991"; transcript_id "ENSE00001385851"
12	bjp	exon	16194345	16194453	2	-	.	gene_id "ENSG00000188991"; transcript_id "ENSE00001366788"
12	bjp	exon	16216893	16217024	2	-	.	gene_id "ENSG00000188991"; transcript_id "ENSE00001372575"
12	bjp	exon	16224414	16224602	2	-	.	gene_id "ENSG00000188991"; transcript_id "ENSE00001377618"
12	bjp	exon	16239681	16239867	2	-	.	gene_id "ENSG00000188991"; transcript_id "ENSE00001391252"
12	bjp	exon	16244580	16244800	2	-	.	gene_id "ENSG00000188991"; transcript_id "ENSE00001384369"
12	bjp	exon	16257701	16257870	2	-	.	gene_id "ENSG00000188991"; transcript_id "ENSE00001376927"
12	bjp	exon	16272561	16272783	2	-	.	gene_id "ENSG00000188991"; transcript_id "ENSE00001374776"
12	bjp	exon	16277325	16277685	2	-	.	gene_id "ENSG00000188991"; transcript_id "ENSE00001799951"
12	bjp	exon	16347142	16347184	2	+	.	gene_id "ENSG00000008394"; transcript_id "ENSE00001281043"
12	bjp	exon	16347778	16347898	2	+	.	gene_id "ENSG00000008394"; transcript_id "ENSG00000008394.1_M2"
12	bjp	exon	16348894	16349106	2	+	.	gene_id "ENSG00000008394"; transcript_id "ENSE00002261317"
12	bjp	exon	16350746	16350799	2	+	.	gene_id "ENSG00000008394"; transcript_id "ENSE00002225461"
12	bjp	exon	16353417	16353467	2	+	.	gene_id "ENSG00000008394"; transcript_id "ENSE00001524241"
12	bjp	exon	16354231	16354724	2	+	.	gene_id "ENSG00000008394"; transcript_id "ENSG00000008394.1_M3"
12	bjp	exon	16357511	16357699	2	+	.	gene_id "ENSG00000008394"; transcript_id "ENSG00000008394.2_M2"
12	bjp	exon	16362568	16364409	2	+	.	gene_id "ENSG00000008394"; transcript_id "ENSG00000008394.1_M9"
12	bjp	exon	16367325	16367465	2	+	.	gene_id "ENSG00000008394"; transcript_id "ENSE00002269179"
12	bjp	exon	16369769	16370408	2	+	.	gene_id "ENSG00000008394"; transcript_id "ENSE00002220837"
12	bjp	exon	16376122	16377192	2	+	.	gene_id "ENSG00000008394"; transcript_id "ENSE00002225656"
12	bjp	exon	16382827	16383604	2	+	.	gene_id "ENSG00000008394"; transcript_id "ENSG00000008394.3_M2"
12	bjp	exon	16399274	16402406	2	-	.	gene_id "ENSG00000256238"; transcript_id "ENSE00002274644"
12	bjp	exon	16437388	16438761	2	+	.	gene_id "ENSG00000008394"; transcript_id "ENSE00002309424"
12	bjp	exon	16513445	16514371	2	+	.	gene_id "ENSG00000256450"; transcript_id "ENSE00001741742"
12	bjp	exon	16548373	16551327	2	-	.	gene_id "ENSG00000048540"; transcript_id "ENSG00000048540.1_M18"
12	bjp	exon	16560413	16560538	2	-	.	gene_id "ENSG00000048540"; transcript_id "ENSG00000048540.1_M6"
12	bjp	exon	16567411	16567583	2	+	.	gene_id "ENSG00000256564"; transcript_id "ENSE00002276106"
12	bjp	exon	16573511	16573940	2	+	.	gene_id "ENSG00000256564"; transcript_id "ENSE00002292571"
12	bjp	exon	16589528	16589580	2	+	.	gene_id "ENSG00000008394"; transcript_id "ENSE00002247160"
12	bjp	exon	16594137	16594334	2	-	.	gene_id "ENSG00000048540"; transcript_id "ENSG00000048540.1_M3"
12	bjp	exon	16597616	16600868	2	-	.	gene_id "ENSG00000048540"; transcript_id "ENSG00000048540.1_M10"
12	bjp	exon	16601855	16602293	2	-	.	gene_id "ENSG00000048540"; transcript_id "ENSG00000048540.1_M2"
12	bjp	exon	16604592	16604849	2	-	.	gene_id "ENSG00000048540"; transcript_id "ENSE00002202429"
12	bjp	exon	16604865	16605379	2	-	.	gene_id "ENSG00000048540"; transcript_id "ENSG00000048540.2_M2"
12	bjp	exon	16605625	16605970	2	-	.	gene_id "ENSG00000048540"; transcript_id "ENSG00000048540.3_M2"
12	bjp	exon	16606066	16606531	2	-	.	gene_id "ENSG00000048540"; transcript_id "ENSG00000048540.2_M3"
12	bjp	exon	16606750	16606800	2	-	.	gene_id "ENSG00000048540"; transcript_id "ENSE00001598158"
12	bjp	exon	16606817	16607185	2	-	.	gene_id "ENSG00000048540"; transcript_id "ENSG00000048540.1_M4"
12	bjp	exon	16607291	16607389	2	-	.	gene_id "ENSG00000048540"; transcript_id "ENSG00000048540.4_M2"
12	bjp	exon	16607661	16607924	2	-	.	gene_id "ENSG00000048540"; transcript_id "ENSE00002246416"
12	bjp	exon	16607936	16608214	2	-	.	gene_id "ENSG00000048540"; transcript_id "ENSG00000048540.2_M6"
12	bjp	exon	16608544	16608726	2	-	.	gene_id "ENSG00000048540"; transcript_id "ENSE00002218458"
12	bjp	exon	16609094	16609259	2	+	.	gene_id "ENSG00000008394"; transcript_id "ENSE00002275262"
12	bjp	exon	16609734	16610094	2	-	.	gene_id "ENSG00000048540"; transcript_id "ENSG00000048540.1_M5"
12	bjp	exon	16610489	16610594	2	-	.	gene_id "ENSG00000048540"; transcript_id "ENSG00000048540.5_M2"
12	bjp	exon	16661766	16661973	2	+	.	gene_id "ENSG00000283240"; transcript_id "ENSE00003793637"
12	bjp	exon	16693800	16695977	2	+	.	gene_id "ENSG00000255871"; transcript_id "ENSE00001540498"
12	bjp	exon	16736242	16736306	2	+	.	gene_id "ENSG00000283240"; transcript_id "ENSE00003799619"
12	bjp	exon	16749793	16749876	2	+	.	gene_id "ENSG00000283240"; transcript_id "ENSE00003792977"
12	bjp	exon	16760942	16761069	2	+	.	gene_id "ENSG00000283240"; transcript_id "ENSE00003797046"
12	bjp	exon	16784726	16784831	2	+	.	gene_id "ENSG00000283240"; transcript_id "ENSE00003794024"
12	bjp	exon	16787931	16788375	2	+	.	gene_id "ENSG00000283240"; transcript_id "ENSE00003795740"
12	bjp	exon	17071398	17071505	2	-	.	gene_id "ENSG00000212358"; transcript_id "ENSE00001508840"
12	bjp	exon	17121716	17122460	2	+	.	gene_id "ENSG00000242991"; transcript_id "ENSE00001910330"
12	bjp	exon	17400399	17400914	2	+	.	gene_id "ENSG00000256756"; transcript_id "ENSE00002282757"
12	bjp	exon	17509353	17509467	2	-	.	gene_id "ENSG00000256994"; transcript_id "ENSE00002317333"
12	bjp	exon	17552767	17552891	2	-	.	gene_id "ENSG00000256994"; transcript_id "ENSE00002322292"
12	bjp	exon	17581819	17581936	2	-	.	gene_id "ENSG00000256994"; transcript_id "ENSE00002316203"
12	bjp	exon	17584223	17584363	2	-	.	gene_id "ENSG00000256994"; transcript_id "ENSE00002305720"
12	bjp	exon	17584458	17584522	2	-	.	gene_id "ENSG00000256994"; transcript_id "ENSE00002226348"
12	bjp	exon	17586231	17586285	2	-	.	gene_id "ENSG00000256994"; transcript_id "ENSE00002295511"
12	bjp	exon	17588994	17589090	2	-	.	gene_id "ENSG00000256994"; transcript_id "ENSE00002253959"
12	bjp	exon	17589257	17589383	2	+	.	gene_id "ENSG00000256389"; transcript_id "ENSE00002321800"
12	bjp	exon	17589706	17589992	2	-	.	gene_id "ENSG00000256994"; transcript_id "ENSE00002247122"
12	bjp	exon	17615131	17615463	2	+	.	gene_id "ENSG00000256389"; transcript_id "ENSE00002301597"
12	bjp	exon	17673299	17673394	2	+	.	gene_id "ENSG00000283665"; transcript_id "ENSE00003795828"
12	bjp	exon	17710934	17711046	2	+	.	gene_id "ENSG00000206662"; transcript_id "ENSE00001807362"
12	bjp	exon	18080869	18081473	2	-	.	gene_id "ENSG00000111404"; transcript_id "ENSG00000111404.1_M5"
12	bjp	exon	18084517	18084665	2	-	.	gene_id "ENSG00000111404"; transcript_id "ENSG00000111404.1_M2"
12	bjp	exon	18085620	18085693	2	-	.	gene_id "ENSG00000111404"; transcript_id "ENSE00003499351"
12	bjp	exon	18088900	18088956	2	-	.	gene_id "ENSG00000111404"; transcript_id "ENSE00003551786"
12	bjp	exon	18089229	18089385	2	-	.	gene_id "ENSG00000111404"; transcript_id "ENSE00000936311"
12	bjp	exon	18090089	18090193	2	-	.	gene_id "ENSG00000111404"; transcript_id "ENSG00000111404.1_M3"
12	bjp	exon	18140792	18140873	2	-	.	gene_id "ENSG00000111404"; transcript_id "ENSE00002217604"
12	bjp	exon	18143184	18143293	2	-	.	gene_id "ENSG00000111404"; transcript_id "ENSE00002323558"
12	bjp	exon	18247614	18248082	2	+	.	gene_id "ENSG00000139144"; transcript_id "ENSE00002263663"
12	bjp	exon	18261540	18261577	2	+	.	gene_id "ENSG00000139144"; transcript_id "ENSE00001382449"
12	bjp	exon	18282004	18282759	2	+	.	gene_id "ENSG00000139144"; transcript_id "ENSG00000139144.1_M3"
12	bjp	exon	18285305	18285401	2	-	.	gene_id "ENSG00000111404"; transcript_id "ENSE00002260473"
12	bjp	exon	18286847	18286929	2	+	.	gene_id "ENSG00000139144"; transcript_id "ENSG00000139144.1_M2"
12	bjp	exon	18290855	18291012	2	+	.	gene_id "ENSG00000139144"; transcript_id "ENSE00003490041"
12	bjp	exon	18293901	18294015	2	+	.	gene_id "ENSG00000139144"; transcript_id "ENSE00003503214"
12	bjp	exon	18313962	18314064	2	+	.	gene_id "ENSG00000139144"; transcript_id "ENSE00003546373"
12	bjp	exon	18314526	18314638	2	+	.	gene_id "ENSG00000139144"; transcript_id "ENSE00002305522"
12	bjp	exon	18320962	18321032	2	+	.	gene_id "ENSG00000139144"; transcript_id "ENSE00003593466"
12	bjp	exon	18325035	18325098	2	+	.	gene_id "ENSG00000139144"; transcript_id "ENSE00003504755"
12	bjp	exon	18338426	18338548	2	+	.	gene_id "ENSG00000139144"; transcript_id "ENSE00003599493"
12	bjp	exon	18343327	18343360	2	+	.	gene_id "ENSG00000139144"; transcript_id "ENSE00003530068"
12	bjp	exon	18346641	18346836	2	+	.	gene_id "ENSG00000139144"; transcript_id "ENSE00003479019"
12	bjp	exon	18358443	18358967	2	-	.	gene_id "ENSG00000255892"; transcript_id "ENSE00002247227"
12	bjp	exon	18362764	18363088	2	+	.	gene_id "ENSG00000139144"; transcript_id "ENSG00000139144.2_M2"
12	bjp	exon	18371180	18371311	2	+	.	gene_id "ENSG00000139144"; transcript_id "ENSG00000139144.3_M2"
12	bjp	exon	18372540	18372715	2	+	.	gene_id "ENSG00000139144"; transcript_id "ENSE00002289349"
12	bjp	exon	18381766	18381880	2	+	.	gene_id "ENSG00000139144"; transcript_id "ENSE00003525681"
12	bjp	exon	18391122	18391252	2	+	.	gene_id "ENSG00000139144"; transcript_id "ENSE00003473780"
12	bjp	exon	18399659	18399847	2	+	.	gene_id "ENSG00000139144"; transcript_id "ENSE00003522378"
12	bjp	exon	18420941	18421034	2	+	.	gene_id "ENSG00000139144"; transcript_id "ENSE00003594811"
12	bjp	exon	18423945	18424039	2	+	.	gene_id "ENSG00000139144"; transcript_id "ENSE00003483709"
12	bjp	exon	18424663	18425140	2	+	.	gene_id "ENSG00000255960"; transcript_id "ENSE00002280693"
12	bjp	exon	18488449	18488629	2	+	.	gene_id "ENSG00000139144"; transcript_id "ENSE00003616361"
12	bjp	exon	18491451	18491558	2	+	.	gene_id "ENSG00000139144"; transcript_id "ENSE00003462014"
12	bjp	exon	18493051	18493723	2	+	.	gene_id "ENSG00000256138"; transcript_id "ENSE00002237555"
12	bjp	exon	18496062	18496154	2	+	.	gene_id "ENSG00000139144"; transcript_id "ENSE00003545671"
12	bjp	exon	18497619	18497748	2	+	.	gene_id "ENSG00000139144"; transcript_id "ENSE00003489688"
12	bjp	exon	18503281	18503417	2	+	.	gene_id "ENSG00000139144"; transcript_id "ENSE00003526471"
12	bjp	exon	18505292	18505461	2	+	.	gene_id "ENSG00000139144"; transcript_id "ENSE00003464849"
12	bjp	exon	18538156	18538312	2	+	.	gene_id "ENSG00000139144"; transcript_id "ENSE00003561625"
12	bjp	exon	18546323	18546432	2	+	.	gene_id "ENSG00000139144"; transcript_id "ENSE00003504724"
12	bjp	exon	18562703	18562892	2	+	.	gene_id "ENSG00000139144"; transcript_id "ENSE00003463734"
12	bjp	exon	18563377	18563498	2	+	.	gene_id "ENSG00000139144"; transcript_id "ENSE00003516351"
12	bjp	exon	18566949	18567057	2	+	.	gene_id "ENSG00000139144"; transcript_id "ENSE00003573112"
12	bjp	exon	18594494	18594569	2	+	.	gene_id "ENSG00000139144"; transcript_id "ENSE00003510165"
12	bjp	exon	18609535	18609629	2	+	.	gene_id "ENSG00000139144"; transcript_id "ENSE00003553733"
12	bjp	exon	18640429	18640554	2	+	.	gene_id "ENSG00000139144"; transcript_id "ENSE00003513434"
12	bjp	exon	18647876	18648416	2	+	.	gene_id "ENSG00000139144"; transcript_id "ENSG00000139144.2_M3"
12	bjp	exon	18683169	18683324	2	-	.	gene_id "ENSG00000139151"; transcript_id "ENSG00000139151.1_M4"
12	bjp	exon	18683544	18683631	2	-	.	gene_id "ENSG00000139151"; transcript_id "ENSE00002323208"
12	bjp	exon	18684130	18684279	2	-	.	gene_id "ENSG00000139151"; transcript_id "ENSE00003605937"
12	bjp	exon	18685490	18685658	2	-	.	gene_id "ENSG00000139151"; transcript_id "ENSE00001277782"
12	bjp	exon	18688088	18688218	2	-	.	gene_id "ENSG00000139151"; transcript_id "ENSG00000139151.1_M3"
12	bjp	exon	18694910	18695079	2	-	.	gene_id "ENSG00000139151"; transcript_id "ENSG00000139151.2_M4"
12	bjp	exon	18696150	18696266	2	-	.	gene_id "ENSG00000139151"; transcript_id "ENSG00000139151.1_M2"
12	bjp	exon	18699794	18699950	2	-	.	gene_id "ENSG00000139151"; transcript_id "ENSG00000139151.2_M2"
12	bjp	exon	18701501	18701776	2	-	.	gene_id "ENSG00000139151"; transcript_id "ENSG00000139151.3_M4"
12	bjp	exon	18705166	18705315	2	-	.	gene_id "ENSG00000139151"; transcript_id "ENSG00000139151.3_M2"
12	bjp	exon	18712842	18712986	2	-	.	gene_id "ENSG00000139151"; transcript_id "ENSG00000139151.1_M5"
12	bjp	exon	18713737	18713825	2	-	.	gene_id "ENSG00000139151"; transcript_id "ENSE00002309194"
12	bjp	exon	18714656	18714771	2	-	.	gene_id "ENSG00000139151"; transcript_id "ENSG00000139151.4_M2"
12	bjp	exon	18714795	18714887	2	+	.	gene_id "ENSG00000255648"; transcript_id "ENSE00002302751"
12	bjp	exon	18715686	18715799	2	+	.	gene_id "ENSG00000255648"; transcript_id "ENSE00002229155"
12	bjp	exon	18719431	18719632	2	-	.	gene_id "ENSG00000139151"; transcript_id "ENSG00000139151.2_M3"
12	bjp	exon	18723311	18723545	2	-	.	gene_id "ENSG00000139151"; transcript_id "ENSG00000139151.3_M3"
12	bjp	exon	18730994	18731118	2	-	.	gene_id "ENSG00000139151"; transcript_id "ENSE00002282583"
12	bjp	exon	18735764	18736344	2	-	.	gene_id "ENSG00000139151"; transcript_id "ENSG00000139151.4_M3"
12	bjp	exon	18736693	18736748	2	-	.	gene_id "ENSG00000139151"; transcript_id "ENSE00002264554"
12	bjp	exon	18737361	18737509	2	-	.	gene_id "ENSG00000139151"; transcript_id "ENSG00000139151.4_M4"
12	bjp	exon	18737514	18737878	2	+	.	gene_id "ENSG00000255648"; transcript_id "ENSE00002273682"
12	bjp	exon	18737932	18738057	2	-	.	gene_id "ENSG00000139151"; transcript_id "ENSG00000139151.1_M7"
12	bjp	exon	18738101	18739187	2	+	.	gene_id "ENSG00000177938"; transcript_id "ENSE00001276948"
12	bjp	exon	19107854	19108183	2	-	.	gene_id "ENSG00000256844"; transcript_id "ENSE00002291718"
12	bjp	exon	19129752	19129888	2	+	.	gene_id "ENSG00000052126"; transcript_id "ENSG00000052126.1_M4"
12	bjp	exon	19130051	19130130	2	+	.	gene_id "ENSG00000052126"; transcript_id "ENSG00000052126.1_M2"
12	bjp	exon	19130710	19130888	2	+	.	gene_id "ENSG00000052126"; transcript_id "ENSE00002255351"
12	bjp	exon	19132393	19132450	2	+	.	gene_id "ENSG00000052126"; transcript_id "ENSE00003541878"
12	bjp	exon	19147074	19147280	2	+	.	gene_id "ENSG00000253284"; transcript_id "ENSE00002218357"
12	bjp	exon	19149476	19154659	2	+	.	gene_id "ENSG00000253284"; transcript_id "ENSE00002247376"
12	bjp	exon	19176288	19176589	2	-	.	gene_id "ENSG00000240993"; transcript_id "ENSE00001910341"
12	bjp	exon	19200325	19202003	2	+	.	gene_id "ENSG00000052126"; transcript_id "ENSE00002312709"
12	bjp	exon	19205262	19205443	2	+	.	gene_id "ENSG00000052126"; transcript_id "ENSG00000052126.2_M2"
12	bjp	exon	19207266	19207733	2	+	.	gene_id "ENSG00000052126"; transcript_id "ENSE00002234415"
12	bjp	exon	19236924	19237034	2	+	.	gene_id "ENSG00000052126"; transcript_id "ENSG00000052126.3_M2"
12	bjp	exon	19243180	19243443	2	+	.	gene_id "ENSG00000052126"; transcript_id "ENSE00002210113"
12	bjp	exon	19253940	19254023	2	+	.	gene_id "ENSG00000052126"; transcript_id "ENSG00000052126.4_M2"
12	bjp	exon	19255045	19255165	2	+	.	gene_id "ENSG00000052126"; transcript_id "ENSE00003516343"
12	bjp	exon	19257433	19257537	2	+	.	gene_id "ENSG00000052126"; transcript_id "ENSG00000052126.1_M3"
12	bjp	exon	19260949	19261021	2	+	.	gene_id "ENSG00000052126"; transcript_id "ENSE00003591225"
12	bjp	exon	19265750	19265850	2	+	.	gene_id "ENSG00000052126"; transcript_id "ENSG00000052126.5_M2"
12	bjp	exon	19269770	19269885	2	+	.	gene_id "ENSG00000052126"; transcript_id "ENSE00003501596"
12	bjp	exon	19270188	19270205	2	+	.	gene_id "ENSG00000052126"; transcript_id "ENSE00001742144"
12	bjp	exon	19274516	19274983	2	+	.	gene_id "ENSG00000052126"; transcript_id "ENSE00003462441"
12	bjp	exon	19283280	19283745	2	+	.	gene_id "ENSG00000052126"; transcript_id "ENSG00000052126.6_M2"
12	bjp	exon	19287473	19287556	2	+	.	gene_id "ENSG00000052126"; transcript_id "ENSE00003464053"
12	bjp	exon	19290677	19290796	2	+	.	gene_id "ENSG00000052126"; transcript_id "ENSE00001318648"
12	bjp	exon	19291644	19291697	2	+	.	gene_id "ENSG00000052126"; transcript_id "ENSE00001295918"
12	bjp	exon	19303480	19303775	2	+	.	gene_id "ENSG00000243854"; transcript_id "ENSE00001931887"
12	bjp	exon	19306399	19307560	2	+	.	gene_id "ENSG00000052126"; transcript_id "ENSE00002060558"
12	bjp	exon	19314765	19314894	2	+	.	gene_id "ENSG00000052126"; transcript_id "ENSG00000052126.7_M2"
12	bjp	exon	19319646	19320056	2	+	.	gene_id "ENSG00000052126"; transcript_id "ENSG00000052126.8_M2"
12	bjp	exon	19320536	19320885	2	+	.	gene_id "ENSG00000052126"; transcript_id "ENSG00000052126.2_M3"
12	bjp	exon	19322310	19322390	2	+	.	gene_id "ENSG00000052126"; transcript_id "ENSE00003516257"
12	bjp	exon	19322518	19322667	2	+	.	gene_id "ENSG00000052126"; transcript_id "ENSE00003597335"
12	bjp	exon	19336515	19336616	2	+	.	gene_id "ENSG00000052126"; transcript_id "ENSE00003534134"
12	bjp	exon	19343323	19343434	2	+	.	gene_id "ENSG00000052126"; transcript_id "ENSG00000052126.9_M2"
12	bjp	exon	19345842	19345888	2	+	.	gene_id "ENSG00000052126"; transcript_id "ENSE00001276772"
12	bjp	exon	19346994	19347182	2	+	.	gene_id "ENSG00000052126"; transcript_id "ENSE00001276656"
12	bjp	exon	19348399	19348519	2	+	.	gene_id "ENSG00000052126"; transcript_id "ENSE00001276766"
12	bjp	exon	19353884	19354002	2	+	.	gene_id "ENSG00000052126"; transcript_id "ENSE00001209133"
12	bjp	exon	19358228	19358437	2	+	.	gene_id "ENSG00000052126"; transcript_id "ENSE00001159952"
12	bjp	exon	19359412	19359546	2	+	.	gene_id "ENSG00000052126"; transcript_id "ENSE00001311810"
12	bjp	exon	19361582	19361706	2	+	.	gene_id "ENSG00000052126"; transcript_id "ENSG00000052126.10_M2"
12	bjp	exon	19365964	19366109	2	+	.	gene_id "ENSG00000052126"; transcript_id "ENSE00001209111"
12	bjp	exon	19369693	19369798	2	+	.	gene_id "ENSG00000052126"; transcript_id "ENSE00001209193"
12	bjp	exon	19370722	19373668	2	+	.	gene_id "ENSG00000052126"; transcript_id "ENSE00002306673"
12	bjp	exon	19375531	19376400	2	+	.	gene_id "ENSG00000052126"; transcript_id "ENSG00000052126.3_M3"
12	bjp	exon	19404045	19404216	2	+	.	gene_id "ENSG00000139154"; transcript_id "ENSG00000139154.1_M2"
12	bjp	exon	19418927	19419161	2	-	.	gene_id "ENSG00000271462"; transcript_id "ENSE00003684526"
12	bjp	exon	19439674	19440370	2	+	.	gene_id "ENSG00000139154"; transcript_id "ENSG00000139154.2_M2"
12	bjp	exon	19440581	19440727	2	+	.	gene_id "ENSG00000139154"; transcript_id "ENSE00002254180"
12	bjp	exon	19445949	19446055	2	-	.	gene_id "ENSG00000200247"; transcript_id "ENSE00001808673"
12	bjp	exon	19462510	19462717	2	+	.	gene_id "ENSG00000139154"; transcript_id "ENSE00003506754"
12	bjp	exon	19473248	19473355	2	+	.	gene_id "ENSG00000139154"; transcript_id "ENSE00001711103"
12	bjp	exon	19493800	19493986	2	+	.	gene_id "ENSG00000139154"; transcript_id "ENSG00000139154.3_M2"
12	bjp	exon	19500093	19500221	2	+	.	gene_id "ENSG00000139154"; transcript_id "ENSG00000139154.1_M3"
12	bjp	exon	19508904	19509245	2	+	.	gene_id "ENSG00000240328"; transcript_id "ENSE00001874257"
12	bjp	exon	19512398	19512465	2	+	.	gene_id "ENSG00000139154"; transcript_id "ENSE00001730378"
12	bjp	exon	19514671	19514784	2	+	.	gene_id "ENSG00000139154"; transcript_id "ENSE00001617769"
12	bjp	exon	19518087	19522239	2	+	.	gene_id "ENSG00000139154"; transcript_id "ENSG00000139154.1_M5"
12	bjp	exon	19720633	19720801	2	+	.	gene_id "ENSG00000139154"; transcript_id "ENSE00002257835"
12	bjp	exon	19724435	19724599	2	+	.	gene_id "ENSG00000200885"; transcript_id "ENSE00001438778"
12	bjp	exon	19775451	19775603	2	+	.	gene_id "ENSG00000255910"; transcript_id "ENSE00002252416"
12	bjp	exon	19923198	19923256	2	+	.	gene_id "ENSG00000255910"; transcript_id "ENSE00002299237"
12	bjp	exon	19944379	19944544	2	+	.	gene_id "ENSG00000255910"; transcript_id "ENSE00002288757"
12	bjp	exon	20008645	20008767	2	+	.	gene_id "ENSG00000255910"; transcript_id "ENSE00002258387"
12	bjp	exon	20009721	20009937	2	+	.	gene_id "ENSG00000255910"; transcript_id "ENSE00002318617"
12	bjp	exon	20014780	20015028	2	+	.	gene_id "ENSG00000256287"; transcript_id "ENSE00002259196"
12	bjp	exon	20098752	20098868	2	+	.	gene_id "ENSG00000256287"; transcript_id "ENSE00002300015"
12	bjp	exon	20120980	20121158	2	-	.	gene_id "ENSG00000256499"; transcript_id "ENSE00002260035"
12	bjp	exon	20124445	20124499	2	-	.	gene_id "ENSG00000256499"; transcript_id "ENSE00002294794"
12	bjp	exon	20125739	20125835	2	-	.	gene_id "ENSG00000256499"; transcript_id "ENSE00002310694"
12	bjp	exon	20127816	20127958	2	-	.	gene_id "ENSG00000256499"; transcript_id "ENSE00002312381"
12	bjp	exon	20129655	20129813	2	-	.	gene_id "ENSG00000256499"; transcript_id "ENSE00002202522"
12	bjp	exon	20361732	20361834	2	-	.	gene_id "ENSG00000256879"; transcript_id "ENSE00002260680"
12	bjp	exon	20369245	20369840	2	+	.	gene_id "ENSG00000172572"; transcript_id "ENSE00001248317_F1"
12	bjp	exon	20370245	20370262	2	-	.	gene_id "ENSG00000256879"; transcript_id "ENSE00002287679_F1"
12	bjp	exon	20556660	20557224	2	+	.	gene_id "ENSG00000172572"; transcript_id "ENSG00000172572.1_M2"
12	bjp	exon	20571864	20572171	2	+	.	gene_id "ENSG00000172572"; transcript_id "ENSE00002268592"
12	bjp	exon	20613443	20613700	2	+	.	gene_id "ENSG00000172572"; transcript_id "ENSE00003510563"
12	bjp	exon	20616230	20616384	2	+	.	gene_id "ENSG00000172572"; transcript_id "ENSE00003475033"
12	bjp	exon	20621296	20621411	2	+	.	gene_id "ENSG00000172572"; transcript_id "ENSE00003526352"
12	bjp	exon	20629908	20630127	2	+	.	gene_id "ENSG00000172572"; transcript_id "ENSE00003484412"
12	bjp	exon	20633693	20633778	2	+	.	gene_id "ENSG00000172572"; transcript_id "ENSE00003472622"
12	bjp	exon	20634902	20635056	2	+	.	gene_id "ENSG00000172572"; transcript_id "ENSE00003542591"
12	bjp	exon	20637100	20637237	2	+	.	gene_id "ENSG00000172572"; transcript_id "ENSE00003525328"
12	bjp	exon	20639846	20639957	2	+	.	gene_id "ENSG00000172572"; transcript_id "ENSE00003499330"
12	bjp	exon	20646490	20646603	2	+	.	gene_id "ENSG00000172572"; transcript_id "ENSE00003483637"
12	bjp	exon	20646751	20646950	2	+	.	gene_id "ENSG00000172572"; transcript_id "ENSE00003556778"
12	bjp	exon	20648688	20648891	2	+	.	gene_id "ENSG00000172572"; transcript_id "ENSE00003575773"
12	bjp	exon	20650445	20650600	2	+	.	gene_id "ENSG00000172572"; transcript_id "ENSE00003493636"
12	bjp	exon	20653947	20654205	2	+	.	gene_id "ENSG00000172572"; transcript_id "ENSE00003549099"
12	bjp	exon	20680030	20684381	2	+	.	gene_id "ENSG00000172572"; transcript_id "ENSG00000172572.2_M2"
12	bjp	exon	20695355	20695807	2	+	.	gene_id "ENSG00000139155"; transcript_id "ENSG00000139155.1_M10"
12	bjp	exon	20696749	20697496	2	+	.	gene_id "ENSG00000139155"; transcript_id "ENSG00000139155.1_M3"
12	bjp	exon	20699552	20700239	2	+	.	gene_id "ENSG00000139155"; transcript_id "ENSG00000139155.1_M2"
12	bjp	exon	20701318	20701459	2	+	.	gene_id "ENSG00000139155"; transcript_id "ENSE00000936701"
12	bjp	exon	20705949	20706081	2	+	.	gene_id "ENSG00000139155"; transcript_id "ENSE00003513061"
12	bjp	exon	20711386	20711510	2	+	.	gene_id "ENSG00000139155"; transcript_id "ENSE00003601499"
12	bjp	exon	20715139	20715285	2	+	.	gene_id "ENSG00000139155"; transcript_id "ENSE00003497378"
12	bjp	exon	20717132	20717230	2	+	.	gene_id "ENSG00000139155"; transcript_id "ENSE00003512251"
12	bjp	exon	20721804	20722049	2	+	.	gene_id "ENSG00000139155"; transcript_id "ENSE00003504241"
12	bjp	exon	20723090	20723254	2	+	.	gene_id "ENSG00000139155"; transcript_id "ENSE00003472797"
12	bjp	exon	20732909	20733104	2	+	.	gene_id "ENSG00000139155"; transcript_id "ENSE00003568614"
12	bjp	exon	20737107	20737272	2	+	.	gene_id "ENSG00000139155"; transcript_id "ENSE00003544471"
12	bjp	exon	20740184	20740368	2	+	.	gene_id "ENSG00000139155"; transcript_id "ENSE00003567055"
12	bjp	exon	20743305	20743369	2	+	.	gene_id "ENSG00000139155"; transcript_id "ENSE00003500742"
12	bjp	exon	20750675	20750895	2	+	.	gene_id "ENSG00000139155"; transcript_id "ENSG00000139155.2_M2"
12	bjp	exon	20752306	20753386	2	+	.	gene_id "ENSG00000139155"; transcript_id "ENSG00000139155.1_M5"
12	bjp	exon	20845065	20845260	2	+	.	gene_id "ENSG00000256157"; transcript_id "ENSE00002252501"
12	bjp	exon	20858439	20858571	2	+	.	gene_id "ENSG00000111700"; transcript_id "ENSE00003578877"
12	bjp	exon	20858886	20858975	2	+	.	gene_id "ENSG00000111700"; transcript_id "ENSE00002211916"
12	bjp	exon	20861017	20861138	2	+	.	gene_id "ENSG00000111700"; transcript_id "ENSG00000111700.4_M2"
12	bjp	exon	20862412	20862558	2	+	.	gene_id "ENSG00000111700"; transcript_id "ENSG00000111700.5_M2"
12	bjp	exon	20862756	20862854	2	+	.	gene_id "ENSG00000111700"; transcript_id "ENSE00003660970"
12	bjp	exon	20877772	20877936	2	+	.	gene_id "ENSG00000111700"; transcript_id "ENSE00003679007"
12	bjp	exon	20879436	20879631	2	+	.	gene_id "ENSG00000111700"; transcript_id "ENSE00003672431"
12	bjp	exon	20880855	20881020	2	+	.	gene_id "ENSG00000111700"; transcript_id "ENSE00003536743"
12	bjp	exon	20883418	20883602	2	+	.	gene_id "ENSG00000111700"; transcript_id "ENSE00003458389"
12	bjp	exon	20898436	20898500	2	+	.	gene_id "ENSG00000111700"; transcript_id "ENSE00003659378"
12	bjp	exon	20901350	20901467	2	+	.	gene_id "ENSG00000111700"; transcript_id "ENSE00003632432"
12	bjp	exon	20901900	20902333	2	+	.	gene_id "ENSG00000111700"; transcript_id "ENSE00002224934"
12	bjp	exon	20916004	20916911	2	+	.	gene_id "ENSG00000111700"; transcript_id "ENSG00000111700.7_M2"
12	bjp	exon	21015696	21015780	2	+	.	gene_id "ENSG00000205754"; transcript_id "ENSE00001786274"
12	bjp	exon	21019248	21019380	2	+	.	gene_id "ENSG00000205754"; transcript_id "ENSE00001624261"
12	bjp	exon	21021461	21021582	2	+	.	gene_id "ENSG00000205754"; transcript_id "ENSE00003678084"
12	bjp	exon	21022850	21022996	2	+	.	gene_id "ENSG00000205754"; transcript_id "ENSE00003618139"
12	bjp	exon	21023189	21023287	2	+	.	gene_id "ENSG00000205754"; transcript_id "ENSE00003510522"
12	bjp	exon	21047053	21047178	2	+	.	gene_id "ENSG00000205754"; transcript_id "ENSE00003680569_F1"
12	bjp	exon	21048712	21048907	2	+	.	gene_id "ENSG00000205754"; transcript_id "ENSE00003529510"
12	bjp	exon	21052096	21052261	2	+	.	gene_id "ENSG00000205754"; transcript_id "ENSE00003481074"
12	bjp	exon	21054452	21054578	2	+	.	gene_id "ENSG00000205754"; transcript_id "ENSG00000205754.1_M2"
12	bjp	exon	21067319	21067383	2	+	.	gene_id "ENSG00000205754"; transcript_id "ENSG00000205754.2_M2"
12	bjp	exon	21075260	21075784	2	+	.	gene_id "ENSG00000205754"; transcript_id "ENSE00002315582"
12	bjp	exon	21076452	21076569	2	+	.	gene_id "ENSG00000205754"; transcript_id "ENSE00003545148"
12	bjp	exon	21090107	21090245	2	+	.	gene_id "ENSG00000257046"; transcript_id "ENSE00001489056_F1"
12	bjp	exon	21119604	21119627	2	+	.	gene_id "ENSG00000257062"; transcript_id "ENSE00002877423"
12	bjp	exon	21126108	21126257	2	+	.	gene_id "ENSG00000257062"; transcript_id "ENSG00000257062.1_M2"
12	bjp	exon	21131123	21131201	2	+	.	gene_id "ENSG00000257062"; transcript_id "ENSE00002753287_F1"
12	bjp	exon	21141624	21141658	2	+	.	gene_id "ENSG00000134538"; transcript_id "ENSE00003625019_F1"
12	bjp	exon	21174577	21174709	2	+	.	gene_id "ENSG00000134538"; transcript_id "ENSE00001646157"
12	bjp	exon	21178576	21178722	2	+	.	gene_id "ENSG00000134538"; transcript_id "ENSE00001669501"
12	bjp	exon	21178922	21179020	2	+	.	gene_id "ENSG00000134538"; transcript_id "ENSE00001674207"
12	bjp	exon	21196946	21197188	2	+	.	gene_id "ENSG00000134538"; transcript_id "ENSE00001799830"
12	bjp	exon	21200508	21200672	2	+	.	gene_id "ENSG00000134538"; transcript_id "ENSE00001756615"
12	bjp	exon	21202491	21202686	2	+	.	gene_id "ENSG00000134538"; transcript_id "ENSE00000725757"
12	bjp	exon	21205868	21206033	2	+	.	gene_id "ENSG00000134538"; transcript_id "ENSE00001721182"
12	bjp	exon	21217119	21217303	2	+	.	gene_id "ENSG00000134538"; transcript_id "ENSE00000822217"
12	bjp	exon	21224722	21224839	2	+	.	gene_id "ENSG00000134538"; transcript_id "ENSE00000822219"
12	bjp	exon	21238979	21239246	2	+	.	gene_id "ENSG00000134538"; transcript_id "ENSE00002290238"
12	bjp	exon	21264600	21269767	2	-	.	gene_id "ENSG00000084453"; transcript_id "ENSG00000084453.1_M4"
12	bjp	exon	21273942	21274586	2	-	.	gene_id "ENSG00000084453"; transcript_id "ENSG00000084453.1_M2"
12	bjp	exon	21274903	21275424	2	-	.	gene_id "ENSG00000084453"; transcript_id "ENSG00000084453.2_M2"
12	bjp	exon	21292164	21292336	2	-	.	gene_id "ENSG00000084453"; transcript_id "ENSE00003523661"
12	bjp	exon	21293945	21295792	2	-	.	gene_id "ENSG00000084453"; transcript_id "ENSG00000084453.1_M3"
12	bjp	exon	21297404	21297568	2	-	.	gene_id "ENSG00000084453"; transcript_id "ENSE00003542292"
12	bjp	exon	21300348	21300569	2	-	.	gene_id "ENSG00000084453"; transcript_id "ENSE00003468168"
12	bjp	exon	21301171	21301269	2	-	.	gene_id "ENSG00000084453"; transcript_id "ENSE00003509928"
12	bjp	exon	21304427	21304573	2	-	.	gene_id "ENSG00000084453"; transcript_id "ENSG00000084453.3_M2"
12	bjp	exon	21306882	21306988	2	-	.	gene_id "ENSG00000084453"; transcript_id "ENSG00000084453.4_M2"
12	bjp	exon	21311627	21311758	2	-	.	gene_id "ENSG00000084453"; transcript_id "ENSE00001923291"
12	bjp	exon	21314549	21314681	2	-	.	gene_id "ENSG00000084453"; transcript_id "ENSG00000084453.1_M5"
12	bjp	exon	21318782	21318923	2	-	.	gene_id "ENSG00000084453"; transcript_id "ENSG00000084453.5_M2"
12	bjp	exon	21319372	21319579	2	-	.	gene_id "ENSG00000084453"; transcript_id "ENSE00003464461"
12	bjp	exon	21324594	21324736	2	-	.	gene_id "ENSG00000084453"; transcript_id "ENSG00000084453.6_M2"
12	bjp	exon	21334588	21334709	2	-	.	gene_id "ENSG00000084453"; transcript_id "ENSG00000084453.2_M5"
12	bjp	exon	21334827	21334913	2	-	.	gene_id "ENSG00000084453"; transcript_id "ENSG00000084453.2_M4"
12	bjp	exon	21372884	21373004	2	+	.	gene_id "ENSG00000121351"; transcript_id "ENSG00000121351.1_M3"
12	bjp	exon	21373317	21373431	2	+	.	gene_id "ENSG00000121351"; transcript_id "ENSG00000121351.2_M3"
12	bjp	exon	21373642	21373733	2	+	.	gene_id "ENSG00000121351"; transcript_id "ENSE00002310782"
12	bjp	exon	21374399	21374525	2	-	.	gene_id "ENSG00000084453"; transcript_id "ENSE00001373856"
12	bjp	exon	21376323	21376364	2	+	.	gene_id "ENSG00000121351"; transcript_id "ENSE00002263979"
12	bjp	exon	21378237	21379978	2	+	.	gene_id "ENSG00000121351"; transcript_id "ENSG00000121351.1_M4"
12	bjp	exon	21403419	21403663	2	-	.	gene_id "ENSG00000084453"; transcript_id "ENSG00000084453.7_M2"
12	bjp	exon	21417882	21418016	2	-	.	gene_id "ENSG00000084453"; transcript_id "ENSG00000084453.8_M2"
12	bjp	exon	21419177	21419594	2	-	.	gene_id "ENSG00000084453"; transcript_id "ENSG00000084453.2_M3"
12	bjp	exon	21437915	21438538	2	+	.	gene_id "ENSG00000121350"; transcript_id "ENSE00002312133"
12	bjp	exon	21447545	21447703	2	-	.	gene_id "ENSG00000256021"; transcript_id "ENSE00002307663"
12	bjp	exon	21448007	21448314	2	-	.	gene_id "ENSG00000256021"; transcript_id "ENSE00002300617"
12	bjp	exon	21454782	21455292	2	+	.	gene_id "ENSG00000121350"; transcript_id "ENSG00000121350.1_M3"
12	bjp	exon	21456865	21457086	2	+	.	gene_id "ENSG00000121350"; transcript_id "ENSE00002284151"
12	bjp	exon	21460903	21461154	2	+	.	gene_id "ENSG00000121350"; transcript_id "ENSG00000121350.2_M3"
12	bjp	exon	21467290	21467618	2	+	.	gene_id "ENSG00000121350"; transcript_id "ENSG00000121350.3_M3"
12	bjp	exon	21471428	21471647	2	-	.	gene_id "ENSG00000004700"; transcript_id "ENSE00001739619"
12	bjp	exon	21473551	21473642	2	-	.	gene_id "ENSG00000004700"; transcript_id "ENSE00001641465"
12	bjp	exon	21474841	21474979	2	-	.	gene_id "ENSG00000004700"; transcript_id "ENSE00001760414"
12	bjp	exon	21475468	21475585	2	-	.	gene_id "ENSG00000004700"; transcript_id "ENSE00001756630"
12	bjp	exon	21475676	21475824	2	-	.	gene_id "ENSG00000004700"; transcript_id "ENSE00001616825"
12	bjp	exon	21476911	21476992	2	-	.	gene_id "ENSG00000004700"; transcript_id "ENSE00001663080"
12	bjp	exon	21477803	21477969	2	-	.	gene_id "ENSG00000004700"; transcript_id "ENSE00001743716"
12	bjp	exon	21483376	21483574	2	-	.	gene_id "ENSG00000004700"; transcript_id "ENSG00000004700.1_M3"
12	bjp	exon	21486479	21486585	2	-	.	gene_id "ENSG00000004700"; transcript_id "ENSE00001626384"
12	bjp	exon	21490199	21490378	2	-	.	gene_id "ENSG00000004700"; transcript_id "ENSG00000004700.1_M4"
12	bjp	exon	21491519	21491716	2	-	.	gene_id "ENSG00000004700"; transcript_id "ENSE00000822265"
12	bjp	exon	21499555	21499615	2	-	.	gene_id "ENSG00000004700"; transcript_id "ENSE00001233896"
12	bjp	exon	21501170	21501669	2	-	.	gene_id "ENSG00000004700"; transcript_id "ENSG00000004700.1_M9"
12	bjp	exon	21501781	21501948	2	+	.	gene_id "ENSG00000111711"; transcript_id "ENSG00000111711.1_M8"
12	bjp	exon	21506885	21507305	2	+	.	gene_id "ENSG00000111711"; transcript_id "ENSG00000111711.1_M3"
12	bjp	exon	21507944	21508109	2	+	.	gene_id "ENSG00000111711"; transcript_id "ENSG00000111711.1_M2"
12	bjp	exon	21508383	21508561	2	+	.	gene_id "ENSG00000111711"; transcript_id "ENSE00003486969"
12	bjp	exon	21512295	21512376	2	+	.	gene_id "ENSG00000111711"; transcript_id "ENSE00003559577"
12	bjp	exon	21515238	21515270	2	+	.	gene_id "ENSG00000111711"; transcript_id "ENSE00003496211"
12	bjp	exon	21515669	21518408	2	+	.	gene_id "ENSG00000111711"; transcript_id "ENSG00000111711.2_M8"
12	bjp	exon	21526307	21526478	2	+	.	gene_id "ENSG00000134548"; transcript_id "ENSE00001231000"
12	bjp	exon	21526886	21526966	2	+	.	gene_id "ENSG00000134548"; transcript_id "ENSE00000915557"
12	bjp	exon	21527044	21527192	2	+	.	gene_id "ENSG00000134548"; transcript_id "ENSG00000134548.1_M3"
12	bjp	exon	21527301	21527327	2	+	.	gene_id "ENSG00000134548"; transcript_id "ENSE00002255123"
12	bjp	exon	21527435	21527789	2	+	.	gene_id "ENSG00000134548"; transcript_id "ENSG00000134548.1_M2"
12	bjp	exon	21527936	21528151	2	+	.	gene_id "ENSG00000134548"; transcript_id "ENSG00000134548.2_M2"
12	bjp	exon	21529001	21529084	2	+	.	gene_id "ENSG00000134548"; transcript_id "ENSG00000134548.3_M2"
12	bjp	exon	21531137	21532947	2	+	.	gene_id "ENSG00000134548"; transcript_id "ENSG00000134548.1_M5"
12	bjp	exon	21534980	21535111	2	+	.	gene_id "ENSG00000134548"; transcript_id "ENSE00002249401"
12	bjp	exon	21536189	21537045	2	-	.	gene_id "ENSG00000111713"; transcript_id "ENSE00001142024_F1"
12	bjp	exon	21537176	21537377	2	+	.	gene_id "ENSG00000134548"; transcript_id "ENSE00002295507_F1"
12	bjp	exon	21540410	21540573	2	-	.	gene_id "ENSG00000111713"; transcript_id "ENSE00000726105"
12	bjp	exon	21542496	21542591	2	-	.	gene_id "ENSG00000111713"; transcript_id "ENSE00000726109"
12	bjp	exon	21546344	21546470	2	-	.	gene_id "ENSG00000111713"; transcript_id "ENSE00000726114"
12	bjp	exon	21558200	21558313	2	-	.	gene_id "ENSG00000111713"; transcript_id "ENSE00000726121"
12	bjp	exon	21559091	21559169	2	-	.	gene_id "ENSG00000111713"; transcript_id "ENSE00000726126"
12	bjp	exon	21559651	21559710	2	-	.	gene_id "ENSG00000111713"; transcript_id "ENSE00000726130"
12	bjp	exon	21560386	21560492	2	-	.	gene_id "ENSG00000111713"; transcript_id "ENSE00000726140"
12	bjp	exon	21562918	21563038	2	-	.	gene_id "ENSG00000111713"; transcript_id "ENSE00000726146"
12	bjp	exon	21563228	21563345	2	-	.	gene_id "ENSG00000111713"; transcript_id "ENSE00000726152"
12	bjp	exon	21568865	21569009	2	-	.	gene_id "ENSG00000111713"; transcript_id "ENSE00000726159"
12	bjp	exon	21574144	21574326	2	-	.	gene_id "ENSG00000111713"; transcript_id "ENSE00000726165"
12	bjp	exon	21575866	21576057	2	-	.	gene_id "ENSG00000111713"; transcript_id "ENSE00000726170"
12	bjp	exon	21580342	21580523	2	-	.	gene_id "ENSG00000111713"; transcript_id "ENSE00000726175"
12	bjp	exon	21604472	21604847	2	-	.	gene_id "ENSG00000111713"; transcript_id "ENSE00000822269"
12	bjp	exon	21637071	21637374	2	-	.	gene_id "ENSG00000111716"; transcript_id "ENSG00000111716.1_M2"
12	bjp	exon	21638353	21638538	2	-	.	gene_id "ENSG00000111716"; transcript_id "ENSG00000111716.1_M3"
12	bjp	exon	21643545	21644108	2	-	.	gene_id "ENSG00000111716"; transcript_id "ENSG00000111716.1_M4"
12	bjp	exon	21654355	21654677	2	-	.	gene_id "ENSG00000111716"; transcript_id "ENSG00000111716.2_M4"
12	bjp	exon	21656988	21657214	2	-	.	gene_id "ENSG00000111716"; transcript_id "ENSE00001649388"
12	bjp	exon	21657323	21657362	2	-	.	gene_id "ENSG00000111716"; transcript_id "ENSE00001523774"
12	bjp	exon	21657468	21657971	2	-	.	gene_id "ENSG00000111716"; transcript_id "ENSG00000111716.1_M5"
12	bjp	exon	21737697	21737786	2	-	.	gene_id "ENSG00000111716"; transcript_id "ENSG00000111716.2_M2"
12	bjp	exon	21757773	21757857	2	-	.	gene_id "ENSG00000111716"; transcript_id "ENSG00000111716.3_M2"
12	bjp	exon	21759914	21759979	2	+	.	gene_id "ENSG00000256615"; transcript_id "ENSE00002263615_F1"
12	bjp	exon	21760033	21760085	2	+	.	gene_id "ENSG00000255644"; transcript_id "ENSE00002237060_F1"
12	bjp	exon	21764955	21766355	2	-	.	gene_id "ENSG00000121361"; transcript_id "ENSE00000822273_F1"
12	bjp	exon	21766624	21766705	2	+	.	gene_id "ENSG00000255644"; transcript_id "ENSE00002255706_F1"
12	bjp	exon	21773243	21773686	2	-	.	gene_id "ENSG00000121361"; transcript_id "ENSG00000121361.1_M2"
12	bjp	exon	21774546	21774821	2	-	.	gene_id "ENSG00000121361"; transcript_id "ENSE00000994924"
12	bjp	exon	21775487	21775581	2	-	.	gene_id "ENSG00000121361"; transcript_id "ENSE00002308030"
12	bjp	exon	21805174	21805311	2	-	.	gene_id "ENSG00000069431"; transcript_id "ENSE00003477113"
12	bjp	exon	21805998	21806060	2	-	.	gene_id "ENSG00000069431"; transcript_id "ENSE00000822278"
12	bjp	exon	21807346	21807479	2	-	.	gene_id "ENSG00000069431"; transcript_id "ENSE00000822280"
12	bjp	exon	21809852	21809955	2	-	.	gene_id "ENSG00000069431"; transcript_id "ENSE00000822283"
12	bjp	exon	21812049	21812157	2	-	.	gene_id "ENSG00000069431"; transcript_id "ENSE00000726469"
12	bjp	exon	21814644	21814722	2	-	.	gene_id "ENSG00000069431"; transcript_id "ENSE00000822287"
12	bjp	exon	21815763	21815893	2	-	.	gene_id "ENSG00000069431"; transcript_id "ENSE00000822288"
12	bjp	exon	21817187	21817307	2	-	.	gene_id "ENSG00000069431"; transcript_id "ENSE00000822290"
12	bjp	exon	21818150	21818251	2	-	.	gene_id "ENSG00000069431"; transcript_id "ENSE00000822292"
12	bjp	exon	21827210	21827424	2	+	.	gene_id "ENSG00000257022"; transcript_id "ENSE00002249181"
12	bjp	exon	21828360	21828564	2	-	.	gene_id "ENSG00000275567"; transcript_id "ENSE00003739294"
12	bjp	exon	21828958	21829060	2	-	.	gene_id "ENSG00000069431"; transcript_id "ENSE00000822295"
12	bjp	exon	21838078	21838170	2	-	.	gene_id "ENSG00000069431"; transcript_id "ENSE00001609415"
12	bjp	exon	21842314	21842471	2	-	.	gene_id "ENSG00000069431"; transcript_id "ENSE00000822299"
12	bjp	exon	21844483	21844552	2	-	.	gene_id "ENSG00000069431"; transcript_id "ENSE00000822300"
12	bjp	exon	21844767	21844915	2	-	.	gene_id "ENSG00000069431"; transcript_id "ENSE00000726777"
12	bjp	exon	21845603	21845832	2	-	.	gene_id "ENSG00000069431"; transcript_id "ENSE00000822304"
12	bjp	exon	21848150	21848246	2	-	.	gene_id "ENSG00000069431"; transcript_id "ENSE00000726951"
12	bjp	exon	21852097	21852222	2	-	.	gene_id "ENSG00000069431"; transcript_id "ENSE00000822309"
12	bjp	exon	21852368	21852505	2	-	.	gene_id "ENSG00000069431"; transcript_id "ENSE00000727102"
12	bjp	exon	21859586	21859666	2	-	.	gene_id "ENSG00000069431"; transcript_id "ENSE00001606314"
12	bjp	exon	21860971	21861055	2	-	.	gene_id "ENSG00000069431"; transcript_id "ENSE00000822315"
12	bjp	exon	21862953	21863054	2	-	.	gene_id "ENSG00000069431"; transcript_id "ENSE00000822317"
12	bjp	exon	21864439	21864477	2	-	.	gene_id "ENSG00000069431"; transcript_id "ENSE00000994933"
12	bjp	exon	21869582	21869662	2	+	.	gene_id "ENSG00000257022"; transcript_id "ENSE00002205793"
12	bjp	exon	21872625	21872730	2	-	.	gene_id "ENSG00000069431"; transcript_id "ENSE00000822319"
12	bjp	exon	21875654	21875726	2	-	.	gene_id "ENSG00000069431"; transcript_id "ENSE00000822321"
12	bjp	exon	21882766	21882873	2	-	.	gene_id "ENSG00000069431"; transcript_id "ENSE00000822323"
12	bjp	exon	21887826	21887847	2	-	.	gene_id "ENSG00000069431"; transcript_id "ENSE00000727996_F1"
12	bjp	exon	21887935	21887957	2	+	.	gene_id "ENSG00000257022"; transcript_id "ENSE00002222099_F1"
12	bjp	exon	21894032	21894174	2	-	.	gene_id "ENSG00000069431"; transcript_id "ENSE00000822326"
12	bjp	exon	21895275	21895315	2	-	.	gene_id "ENSG00000069431"; transcript_id "ENSE00000994940"
12	bjp	exon	21906126	21906288	2	-	.	gene_id "ENSG00000069431"; transcript_id "ENSE00000822328"
12	bjp	exon	21908077	21908211	2	-	.	gene_id "ENSG00000069431"; transcript_id "ENSE00000822332"
12	bjp	exon	21910157	21910312	2	-	.	gene_id "ENSG00000069431"; transcript_id "ENSE00000728358"
12	bjp	exon	21910826	21910978	2	-	.	gene_id "ENSG00000069431"; transcript_id "ENSE00000822336"
12	bjp	exon	21912872	21913066	2	-	.	gene_id "ENSG00000069431"; transcript_id "ENSE00000822338"
12	bjp	exon	21915668	21915910	2	-	.	gene_id "ENSG00000069431"; transcript_id "ENSE00000822339"
12	bjp	exon	21916937	21917103	2	-	.	gene_id "ENSG00000069431"; transcript_id "ENSE00000822342"
12	bjp	exon	21922969	21925559	2	-	.	gene_id "ENSG00000069431"; transcript_id "ENSG00000069431.1_M4"
12	bjp	exon	21925942	21926063	2	-	.	gene_id "ENSG00000069431"; transcript_id "ENSE00000822346"
12	bjp	exon	21933782	21933923	2	-	.	gene_id "ENSG00000069431"; transcript_id "ENSE00000822347"
12	bjp	exon	21936533	21936694	2	-	.	gene_id "ENSG00000069431"; transcript_id "ENSG00000069431.1_M2"
12	bjp	exon	21938018	21938077	2	-	.	gene_id "ENSG00000069431"; transcript_id "ENSE00001523692"
12	bjp	exon	21940710	21940825	2	-	.	gene_id "ENSG00000069431"; transcript_id "ENSE00001428058"
12	bjp	exon	21941200	21941402	2	-	.	gene_id "ENSG00000069431"; transcript_id "ENSG00000069431.2_M2"
12	bjp	exon	21942335	21942529	2	-	.	gene_id "ENSG00000069431"; transcript_id "ENSE00003792677"
12	bjp	exon	22008348	22008880	2	+	.	gene_id "ENSG00000255627"; transcript_id "ENSE00002323430"
12	bjp	exon	22046174	22046563	2	+	.	gene_id "ENSG00000111726"; transcript_id "ENSG00000111726.1_M3"
12	bjp	exon	22055119	22055291	2	+	.	gene_id "ENSG00000111726"; transcript_id "ENSG00000111726.1_M2"
12	bjp	exon	22055455	22055610	2	+	.	gene_id "ENSG00000111726"; transcript_id "ENSE00003494763"
12	bjp	exon	22058567	22058700	2	+	.	gene_id "ENSG00000111726"; transcript_id "ENSE00001161958"
12	bjp	exon	22060642	22060926	2	+	.	gene_id "ENSG00000111726"; transcript_id "ENSG00000111726.2_M3"
12	bjp	exon	22061281	22061452	2	+	.	gene_id "ENSG00000111726"; transcript_id "ENSE00003566663"
12	bjp	exon	22062281	22062434	2	+	.	gene_id "ENSG00000111726"; transcript_id "ENSG00000111726.2_M2"
12	bjp	exon	22063773	22063927	2	-	.	gene_id "ENSG00000111728"; transcript_id "ENSE00001762714"
12	bjp	exon	22065121	22065674	2	+	.	gene_id "ENSG00000111726"; transcript_id "ENSG00000111726.3_M2"
12	bjp	exon	22068863	22069020	2	-	.	gene_id "ENSG00000111728"; transcript_id "ENSE00002221632"
12	bjp	exon	22070572	22070625	2	-	.	gene_id "ENSG00000111728"; transcript_id "ENSG00000111728.2_M2"
12	bjp	exon	22087864	22087924	2	-	.	gene_id "ENSG00000111728"; transcript_id "ENSE00002227024"
12	bjp	exon	22104105	22104189	2	-	.	gene_id "ENSG00000111728"; transcript_id "ENSE00002212139"
12	bjp	exon	22104491	22105320	2	-	.	gene_id "ENSG00000274624"; transcript_id "ENSE00003753382"
12	bjp	exon	22116629	22116804	2	-	.	gene_id "ENSG00000283582"; transcript_id "ENSE00003799122"
12	bjp	exon	22116951	22117036	2	-	.	gene_id "ENSG00000283582"; transcript_id "ENSE00003793945"
12	bjp	exon	22118312	22118489	2	-	.	gene_id "ENSG00000111728"; transcript_id "ENSE00002264827"
12	bjp	exon	22126629	22126755	2	-	.	gene_id "ENSG00000283582"; transcript_id "ENSE00003799790"
12	bjp	exon	22130373	22130559	2	-	.	gene_id "ENSG00000283582"; transcript_id "ENSE00003797069"
12	bjp	exon	22134809	22134851	2	-	.	gene_id "ENSG00000283582"; transcript_id "ENSE00003799818"
12	bjp	exon	22193391	22195468	2	-	.	gene_id "ENSG00000111728"; transcript_id "ENSE00003536557_F1"
12	bjp	exon	22223272	22223773	2	-	.	gene_id "ENSG00000111728"; transcript_id "ENSE00002266241"
12	bjp	exon	22248826	22249098	2	-	.	gene_id "ENSG00000111728"; transcript_id "ENSG00000111728.1_M3"
12	bjp	exon	22250730	22250787	2	-	.	gene_id "ENSG00000111728"; transcript_id "ENSE00002204135"
12	bjp	exon	22255280	22255389	2	-	.	gene_id "ENSG00000111728"; transcript_id "ENSE00003511075"
12	bjp	exon	22287149	22287293	2	-	.	gene_id "ENSG00000111728"; transcript_id "ENSG00000111728.5_M2"
12	bjp	exon	22333997	22334714	2	-	.	gene_id "ENSG00000111728"; transcript_id "ENSG00000111728.2_M4"
12	bjp	exon	22336112	22336200	2	-	.	gene_id "ENSG00000111728"; transcript_id "ENSE00002241919"
12	bjp	exon	22354179	22354325	2	-	.	gene_id "ENSG00000111728"; transcript_id "ENSG00000111728.6_M2"
12	bjp	exon	22354697	22354783	2	-	.	gene_id "ENSG00000111728"; transcript_id "ENSE00002270596"
12	bjp	exon	22376666	22376943	2	-	.	gene_id "ENSG00000111728"; transcript_id "ENSE00002306068"
12	bjp	exon	22395088	22395327	2	-	.	gene_id "ENSG00000256714"; transcript_id "ENSE00002247878"
12	bjp	exon	22397927	22398075	2	-	.	gene_id "ENSG00000256714"; transcript_id "ENSE00002224046"
12	bjp	exon	22448583	22449891	2	-	.	gene_id "ENSG00000111731"; transcript_id "ENSG00000111731.1_M5"
12	bjp	exon	22453896	22454042	2	-	.	gene_id "ENSG00000111731"; transcript_id "ENSE00000728999"
12	bjp	exon	22456971	22457161	2	-	.	gene_id "ENSG00000111731"; transcript_id "ENSE00003463022"
12	bjp	exon	22458484	22458864	2	-	.	gene_id "ENSG00000111731"; transcript_id "ENSG00000111731.1_M3"
12	bjp	exon	22459492	22459542	2	-	.	gene_id "ENSG00000111731"; transcript_id "ENSE00001523622"
12	bjp	exon	22460519	22460697	2	-	.	gene_id "ENSG00000256973"; transcript_id "ENSE00002215033"
12	bjp	exon	22463356	22463914	2	-	.	gene_id "ENSG00000256973"; transcript_id "ENSE00002233898"
12	bjp	exon	22469709	22469795	2	-	.	gene_id "ENSG00000111731"; transcript_id "ENSE00000822361"
12	bjp	exon	22470824	22470911	2	-	.	gene_id "ENSG00000111731"; transcript_id "ENSG00000111731.2_M3"
12	bjp	exon	22471399	22471488	2	-	.	gene_id "ENSG00000111731"; transcript_id "ENSE00003555013"
12	bjp	exon	22471967	22472065	2	-	.	gene_id "ENSG00000111731"; transcript_id "ENSE00003527317"
12	bjp	exon	22472286	22472445	2	-	.	gene_id "ENSG00000111731"; transcript_id "ENSG00000111731.3_M3"
12	bjp	exon	22472744	22472807	2	-	.	gene_id "ENSG00000111731"; transcript_id "ENSE00003471796"
12	bjp	exon	22474751	22474891	2	-	.	gene_id "ENSG00000111731"; transcript_id "ENSE00003588632"
12	bjp	exon	22477262	22477338	2	-	.	gene_id "ENSG00000111731"; transcript_id "ENSE00002321597"
12	bjp	exon	22478028	22478477	2	-	.	gene_id "ENSG00000111731"; transcript_id "ENSG00000111731.1_M2"
12	bjp	exon	22482557	22482743	2	-	.	gene_id "ENSG00000111731"; transcript_id "ENSG00000111731.2_M2"
12	bjp	exon	22484338	22484888	2	-	.	gene_id "ENSG00000111731"; transcript_id "ENSG00000111731.2_M5"
12	bjp	exon	22490123	22490218	2	-	.	gene_id "ENSG00000111731"; transcript_id "ENSG00000111731.3_M2"
12	bjp	exon	22493223	22493337	2	-	.	gene_id "ENSG00000111731"; transcript_id "ENSE00003501371"
12	bjp	exon	22502739	22502804	2	-	.	gene_id "ENSG00000111731"; transcript_id "ENSE00002215604"
12	bjp	exon	22506711	22506967	2	-	.	gene_id "ENSG00000111731"; transcript_id "ENSG00000111731.4_M2"
12	bjp	exon	22512647	22512679	2	-	.	gene_id "ENSG00000111731"; transcript_id "ENSE00003608178"
12	bjp	exon	22513294	22513379	2	-	.	gene_id "ENSG00000111731"; transcript_id "ENSG00000111731.5_M2"
12	bjp	exon	22517986	22518137	2	-	.	gene_id "ENSG00000111731"; transcript_id "ENSG00000111731.6_M2"
12	bjp	exon	22519040	22519239	2	-	.	gene_id "ENSG00000111731"; transcript_id "ENSG00000111731.7_M2"
12	bjp	exon	22523426	22523624	2	-	.	gene_id "ENSG00000111731"; transcript_id "ENSE00003469728"
12	bjp	exon	22524472	22524627	2	-	.	gene_id "ENSG00000111731"; transcript_id "ENSG00000111731.8_M2"
12	bjp	exon	22525610	22525705	2	-	.	gene_id "ENSG00000111731"; transcript_id "ENSG00000111731.9_M2"
12	bjp	exon	22527721	22527892	2	-	.	gene_id "ENSG00000111731"; transcript_id "ENSE00003517737"
12	bjp	exon	22534707	22535344	2	-	.	gene_id "ENSG00000111731"; transcript_id "ENSG00000111731.10_M2"
12	bjp	exon	22544061	22544253	2	-	.	gene_id "ENSG00000111731"; transcript_id "ENSG00000111731.4_M3"
12	bjp	exon	22544320	22544546	2	-	.	gene_id "ENSG00000111731"; transcript_id "ENSG00000111731.5_M3"
12	bjp	exon	22573425	22573523	2	+	.	gene_id "ENSG00000256371"; transcript_id "ENSE00002225266"
12	bjp	exon	22573996	22574142	2	+	.	gene_id "ENSG00000256371"; transcript_id "ENSE00002247406"
12	bjp	exon	22574437	22575105	2	+	.	gene_id "ENSG00000256371"; transcript_id "ENSE00002235083"
12	bjp	exon	22596228	22596551	2	+	.	gene_id "ENSG00000256774"; transcript_id "ENSE00002219353"
12	bjp	exon	22609228	22609754	2	-	.	gene_id "ENSG00000257023"; transcript_id "ENSE00002285747"
12	bjp	exon	22618485	22618867	2	+	.	gene_id "ENSG00000250166"; transcript_id "ENSE00002023920"
12	bjp	exon	22624681	22625015	2	-	.	gene_id "ENSG00000257023"; transcript_id "ENSE00002316108"
12	bjp	exon	22625075	22625586	2	+	.	gene_id "ENSG00000139163"; transcript_id "ENSG00000139163.1_M4"
12	bjp	exon	22625814	22626200	2	+	.	gene_id "ENSG00000139163"; transcript_id "ENSE00002212243"
12	bjp	exon	22638464	22638943	2	+	.	gene_id "ENSG00000274885"; transcript_id "ENSE00003749310"
12	bjp	exon	22643763	22644022	2	+	.	gene_id "ENSG00000139163"; transcript_id "ENSG00000139163.1_M2"
12	bjp	exon	22644211	22644587	2	+	.	gene_id "ENSG00000139163"; transcript_id "ENSE00001338115"
12	bjp	exon	22659014	22659154	2	+	.	gene_id "ENSG00000139163"; transcript_id "ENSE00003483329"
12	bjp	exon	22661063	22661228	2	+	.	gene_id "ENSG00000139163"; transcript_id "ENSG00000139163.2_M2"
12	bjp	exon	22671086	22671355	2	+	.	gene_id "ENSG00000139163"; transcript_id "ENSG00000139163.3_M2"
12	bjp	exon	22673500	22673660	2	+	.	gene_id "ENSG00000139163"; transcript_id "ENSE00003547802"
12	bjp	exon	22682281	22682339	2	+	.	gene_id "ENSG00000139163"; transcript_id "ENSE00001488535"
12	bjp	exon	22684483	22684556	2	+	.	gene_id "ENSG00000139163"; transcript_id "ENSG00000139163.4_M2"
12	bjp	exon	22699859	22700094	2	+	.	gene_id "ENSG00000256995"; transcript_id "ENSG00000256995.1_M4"
12	bjp	exon	22708656	22708740	2	+	.	gene_id "ENSG00000256995"; transcript_id "ENSE00003761940"
12	bjp	exon	22722229	22722469	2	+	.	gene_id "ENSG00000241451"; transcript_id "ENSE00001924581"
12	bjp	exon	22723942	22724003	2	+	.	gene_id "ENSG00000256995"; transcript_id "ENSE00003767174"
12	bjp	exon	22731739	22732240	2	+	.	gene_id "ENSG00000256995"; transcript_id "ENSE00003764215"
12	bjp	exon	22742582	22742632	2	+	.	gene_id "ENSG00000256923"; transcript_id "ENSE00002270527"
12	bjp	exon	22742719	22743091	2	+	.	gene_id "ENSG00000256923"; transcript_id "ENSE00002221912"
12	bjp	exon	22787043	22787725	2	+	.	gene_id "ENSG00000256995"; transcript_id "ENSG00000256995.1_M2"
12	bjp	exon	22859165	22859236	2	+	.	gene_id "ENSG00000256995"; transcript_id "ENSE00002782598"
12	bjp	exon	22859475	22860095	2	+	.	gene_id "ENSG00000256995"; transcript_id "ENSG00000256995.2_M2"
12	bjp	exon	22861069	22861224	2	+	.	gene_id "ENSG00000256995"; transcript_id "ENSE00002294711"
12	bjp	exon	22870426	22871078	2	+	.	gene_id "ENSG00000256995"; transcript_id "ENSE00003772184"
12	bjp	exon	22887964	22888044	2	+	.	gene_id "ENSG00000256995"; transcript_id "ENSG00000256995.1_M3"
12	bjp	exon	22888839	22888933	2	+	.	gene_id "ENSG00000256995"; transcript_id "ENSG00000256995.3_M2"
12	bjp	exon	22964572	22964624	2	+	.	gene_id "ENSG00000256995"; transcript_id "ENSE00002306619"
12	bjp	exon	22969363	22969465	2	+	.	gene_id "ENSG00000256995"; transcript_id "ENSE00002226923"
12	bjp	exon	22970836	22971094	2	+	.	gene_id "ENSG00000256995"; transcript_id "ENSG00000256995.4_M2"
12	bjp	exon	22972376	22972468	2	+	.	gene_id "ENSG00000256995"; transcript_id "ENSE00002268589"
12	bjp	exon	23021787	23021900	2	+	.	gene_id "ENSG00000256995"; transcript_id "ENSE00002209041"
12	bjp	exon	23038502	23038527	2	+	.	gene_id "ENSG00000256995"; transcript_id "ENSE00002289099"
12	bjp	exon	23046108	23046201	2	+	.	gene_id "ENSG00000256995"; transcript_id "ENSE00002316180"
12	bjp	exon	23053991	23054323	2	+	.	gene_id "ENSG00000256995"; transcript_id "ENSG00000256995.2_M3"
12	bjp	exon	23057166	23057297	2	+	.	gene_id "ENSG00000256995"; transcript_id "ENSE00002243824"
12	bjp	exon	23057780	23057897	2	+	.	gene_id "ENSG00000256995"; transcript_id "ENSE00002302243"
12	bjp	exon	23099368	23099475	2	+	.	gene_id "ENSG00000256321"; transcript_id "ENSE00002226525"
12	bjp	exon	23108458	23108493	2	-	.	gene_id "ENSG00000256353"; transcript_id "ENSE00002248889"
12	bjp	exon	23173389	23174125	2	+	.	gene_id "ENSG00000256995"; transcript_id "ENSG00000256995.5_M2"
12	bjp	exon	23175642	23175860	2	+	.	gene_id "ENSG00000256321"; transcript_id "ENSG00000256321.1_M2"
12	bjp	exon	23181334	23182623	2	-	.	gene_id "ENSG00000115934"; transcript_id "ENSE00002300099"
12	bjp	exon	23185474	23185594	2	+	.	gene_id "ENSG00000256321"; transcript_id "ENSG00000256321.2_M2"
12	bjp	exon	23188127	23189164	2	+	.	gene_id "ENSG00000256321"; transcript_id "ENSG00000256321.1_M3"
12	bjp	exon	23190273	23190369	2	+	.	gene_id "ENSG00000256321"; transcript_id "ENSE00002286077"
12	bjp	exon	23191428	23191587	2	+	.	gene_id "ENSG00000256321"; transcript_id "ENSE00002266968"
12	bjp	exon	23529500	23534522	2	-	.	gene_id "ENSG00000134532"; transcript_id "ENSG00000134532.1_M7"
12	bjp	exon	23584547	23584612	2	-	.	gene_id "ENSG00000134532"; transcript_id "ENSE00001523559"
12	bjp	exon	23603921	23604533	2	-	.	gene_id "ENSG00000134532"; transcript_id "ENSG00000134532.3_M2"
12	bjp	exon	23632146	23632194	2	-	.	gene_id "ENSG00000134532"; transcript_id "ENSE00002228900"
12	bjp	exon	23637973	23638021	2	+	.	gene_id "ENSG00000256473"; transcript_id "ENSE00002236817"
12	bjp	exon	23638136	23638487	2	+	.	gene_id "ENSG00000256473"; transcript_id "ENSE00002256872"
12	bjp	exon	23640812	23640897	2	-	.	gene_id "ENSG00000134532"; transcript_id "ENSE00003540872"
12	bjp	exon	23665444	23665567	2	-	.	gene_id "ENSG00000134532"; transcript_id "ENSG00000134532.4_M2"
12	bjp	exon	23734684	23734752	2	-	.	gene_id "ENSG00000134532"; transcript_id "ENSG00000134532.5_M2"
12	bjp	exon	23738386	23738506	2	-	.	gene_id "ENSG00000134532"; transcript_id "ENSG00000134532.6_M2"
12	bjp	exon	23740851	23741039	2	-	.	gene_id "ENSG00000134532"; transcript_id "ENSG00000134532.7_M2"
12	bjp	exon	23755638	23755724	2	-	.	gene_id "ENSG00000134532"; transcript_id "ENSE00001227745"
12	bjp	exon	23762475	23762597	2	-	.	gene_id "ENSG00000134532"; transcript_id "ENSE00002202826"
12	bjp	exon	23845983	23846193	2	-	.	gene_id "ENSG00000134532"; transcript_id "ENSG00000134532.8_M2"
12	bjp	exon	23895793	23896027	2	-	.	gene_id "ENSG00000134532"; transcript_id "ENSG00000134532.1_M4"
12	bjp	exon	23920038	23920614	2	-	.	gene_id "ENSG00000134532"; transcript_id "ENSE00002252648"
12	bjp	exon	23944171	23944352	2	-	.	gene_id "ENSG00000134532"; transcript_id "ENSE00002306217"
12	bjp	exon	23949564	23949703	2	-	.	gene_id "ENSG00000134532"; transcript_id "ENSG00000134532.2_M4"
12	bjp	exon	23950869	23951032	2	-	.	gene_id "ENSG00000134532"; transcript_id "ENSG00000134532.3_M4"
12	bjp	exon	24212421	24212495	2	+	.	gene_id "ENSG00000216192"; transcript_id "ENSE00001546717"
12	bjp	exon	24213256	24213417	2	-	.	gene_id "ENSG00000255864"; transcript_id "ENSG00000255864.1_M3"
12	bjp	exon	24223271	24223323	2	+	.	gene_id "ENSG00000256120"; transcript_id "ENSG00000256120.1_M2"
12	bjp	exon	24227161	24227508	2	+	.	gene_id "ENSG00000256120"; transcript_id "ENSG00000256120.2_M2"
12	bjp	exon	24227711	24227818	2	+	.	gene_id "ENSG00000256120"; transcript_id "ENSE00002305946"
12	bjp	exon	24230559	24230615	2	+	.	gene_id "ENSG00000256120"; transcript_id "ENSE00002256958"
12	bjp	exon	24237822	24237965	2	+	.	gene_id "ENSG00000256120"; transcript_id "ENSE00002273617"
12	bjp	exon	24277216	24277312	2	-	.	gene_id "ENSG00000255864"; transcript_id "ENSG00000255864.1_M2"
12	bjp	exon	24331286	24331396	2	-	.	gene_id "ENSG00000255864"; transcript_id "ENSE00002316912"
12	bjp	exon	24357338	24357430	2	-	.	gene_id "ENSG00000255864"; transcript_id "ENSE00002280506"
12	bjp	exon	24367935	24368639	2	-	.	gene_id "ENSG00000255864"; transcript_id "ENSG00000255864.2_M2"
12	bjp	exon	24407485	24407566	2	-	.	gene_id "ENSG00000255864"; transcript_id "ENSE00002240327"
12	bjp	exon	24460596	24460776	2	-	.	gene_id "ENSG00000255864"; transcript_id "ENSE00002269784"
12	bjp	exon	24562329	24562590	2	-	.	gene_id "ENSG00000255864"; transcript_id "ENSG00000255864.1_M5"
12	bjp	exon	24566964	24567208	2	-	.	gene_id "ENSG00000197503"; transcript_id "ENSE00001523549"
12	bjp	exon	24567662	24567789	2	-	.	gene_id "ENSG00000197503"; transcript_id "ENSE00001523553"
12	bjp	exon	24571534	24571657	2	-	.	gene_id "ENSG00000197503"; transcript_id "ENSE00001523555"
12	bjp	exon	24582956	24583560	2	-	.	gene_id "ENSG00000197503"; transcript_id "ENSE00001939569_F1"
12	bjp	exon	24584169	24584549	2	+	.	gene_id "ENSG00000256852"; transcript_id "ENSE00002297125_F1"
12	bjp	exon	24642687	24643166	2	+	.	gene_id "ENSG00000244662"; transcript_id "ENSE00001911111"
12	bjp	exon	24704565	24704756	2	+	.	gene_id "ENSG00000255745"; transcript_id "ENSE00002314061"
12	bjp	exon	24706788	24707083	2	+	.	gene_id "ENSG00000240481"; transcript_id "ENSE00001928044"
12	bjp	exon	24760130	24760194	2	+	.	gene_id "ENSG00000255745"; transcript_id "ENSE00002264008"
12	bjp	exon	24763861	24763932	2	+	.	gene_id "ENSG00000255745"; transcript_id "ENSE00002206143"
12	bjp	exon	24767129	24767226	2	+	.	gene_id "ENSG00000255745"; transcript_id "ENSE00002235445"
12	bjp	exon	24773971	24774213	2	+	.	gene_id "ENSG00000255745"; transcript_id "ENSE00002278284"
12	bjp	exon	24810022	24818049	2	-	.	gene_id "ENSG00000060982"; transcript_id "ENSG00000060982.1_M6"
12	bjp	exon	24829823	24829897	2	-	.	gene_id "ENSG00000060982"; transcript_id "ENSE00003606943"
12	bjp	exon	24830230	24830328	2	-	.	gene_id "ENSG00000060982"; transcript_id "ENSE00002273490"
12	bjp	exon	24830421	24830789	2	+	.	gene_id "ENSG00000256482"; transcript_id "ENSE00002206228"
12	bjp	exon	24832723	24832863	2	-	.	gene_id "ENSG00000060982"; transcript_id "ENSE00001314201"
12	bjp	exon	24833811	24834807	2	-	.	gene_id "ENSG00000060982"; transcript_id "ENSE00002237823"
12	bjp	exon	24836447	24836476	2	-	.	gene_id "ENSG00000060982"; transcript_id "ENSE00003735718_F1"
12	bjp	exon	24836559	24836596	2	-	.	gene_id "ENSG00000060982"; transcript_id "ENSG00000060982.1_M2"
12	bjp	exon	24842082	24842224	2	-	.	gene_id "ENSG00000060982"; transcript_id "ENSE00003498820"
12	bjp	exon	24849786	24849949	2	-	.	gene_id "ENSG00000060982"; transcript_id "ENSE00003499354"
12	bjp	exon	24878530	24878649	2	-	.	gene_id "ENSG00000060982"; transcript_id "ENSG00000060982.2_M2"
12	bjp	exon	24881301	24881411	2	-	.	gene_id "ENSG00000060982"; transcript_id "ENSG00000060982.3_M2"
12	bjp	exon	24894275	24894475	2	-	.	gene_id "ENSG00000060982"; transcript_id "ENSE00003488334"
12	bjp	exon	24901814	24901885	2	-	.	gene_id "ENSG00000060982"; transcript_id "ENSE00003494113"
12	bjp	exon	24901963	24902308	2	-	.	gene_id "ENSG00000060982"; transcript_id "ENSG00000060982.4_M2"
12	bjp	exon	24902389	24902946	2	+	.	gene_id "ENSG00000278969"; transcript_id "ENSE00003759784_F1"
12	bjp	exon	24903076	24904681	2	+	.	gene_id "ENSG00000278969"; transcript_id "ENSE00003759784_F2"
12	bjp	exon	24945431	24945816	2	-	.	gene_id "ENSG00000060982"; transcript_id "ENSE00002317347"
12	bjp	exon	24948927	24949162	2	-	.	gene_id "ENSG00000060982"; transcript_id "ENSG00000060982.1_M5"
12	bjp	exon	24957934	24958274	2	+	.	gene_id "ENSG00000255921"; transcript_id "ENSE00002271495"
12	bjp	exon	24960054	24960158	2	+	.	gene_id "ENSG00000255921"; transcript_id "ENSE00002226631"
12	bjp	exon	24967127	24967504	2	-	.	gene_id "ENSG00000213736"; transcript_id "ENSE00001523542"
12	bjp	exon	24993424	24994327	2	-	.	gene_id "ENSG00000226397"; transcript_id "ENSE00001607573"
12	bjp	exon	24996197	24996339	2	-	.	gene_id "ENSG00000226397"; transcript_id "ENSE00003563517"
12	bjp	exon	24996786	24996919	2	-	.	gene_id "ENSG00000226397"; transcript_id "ENSE00002406801"
12	bjp	exon	24997232	24997591	2	-	.	gene_id "ENSG00000226397"; transcript_id "ENSG00000226397.1_M2"
12	bjp	exon	25004342	25004915	2	+	.	gene_id "ENSG00000118308"; transcript_id "ENSE00003796255"
12	bjp	exon	25005241	25005354	2	+	.	gene_id "ENSG00000118308"; transcript_id "ENSE00003794087"
12	bjp	exon	25006267	25006403	2	-	.	gene_id "ENSG00000226397"; transcript_id "ENSE00003799713"
12	bjp	exon	25011344	25011551	2	+	.	gene_id "ENSG00000118308"; transcript_id "ENSE00002445792"
12	bjp	exon	25015182	25015261	2	+	.	gene_id "ENSG00000118308"; transcript_id "ENSE00002533056"
12	bjp	exon	25015350	25015428	2	+	.	gene_id "ENSG00000118308"; transcript_id "ENSE00002483337"
12	bjp	exon	25017134	25017292	2	+	.	gene_id "ENSG00000118308"; transcript_id "ENSE00002469715"
12	bjp	exon	25020790	25020907	2	+	.	gene_id "ENSG00000118308"; transcript_id "ENSE00002497754"
12	bjp	exon	25021002	25021045	2	+	.	gene_id "ENSG00000118308"; transcript_id "ENSE00002529967"
12	bjp	exon	25023871	25023921	2	+	.	gene_id "ENSG00000118308"; transcript_id "ENSE00002521423"
12	bjp	exon	25026789	25026866	2	+	.	gene_id "ENSG00000118308"; transcript_id "ENSE00002499962"
12	bjp	exon	25030278	25030334	2	+	.	gene_id "ENSG00000118308"; transcript_id "ENSE00002443958"
12	bjp	exon	25032142	25032201	2	+	.	gene_id "ENSG00000118308"; transcript_id "ENSE00002501434"
12	bjp	exon	25032305	25032369	2	+	.	gene_id "ENSG00000118308"; transcript_id "ENSE00002516549"
12	bjp	exon	25033759	25033947	2	+	.	gene_id "ENSG00000118308"; transcript_id "ENSG00000118308.1_M2"
12	bjp	exon	25035480	25035787	2	+	.	gene_id "ENSG00000118308"; transcript_id "ENSG00000118308.2_M2"
12	bjp	exon	25036585	25036686	2	+	.	gene_id "ENSG00000118308"; transcript_id "ENSG00000118308.3_M2"
12	bjp	exon	25037974	25038137	2	+	.	gene_id "ENSG00000118308"; transcript_id "ENSG00000118308.4_M2"
12	bjp	exon	25052235	25052956	2	+	.	gene_id "ENSG00000118308"; transcript_id "ENSG00000118308.1_M12"
12	bjp	exon	25061592	25061653	2	+	.	gene_id "ENSG00000118308"; transcript_id "ENSE00002362489"
12	bjp	exon	25062820	25062900	2	+	.	gene_id "ENSG00000118308"; transcript_id "ENSE00001407703"
12	bjp	exon	25063720	25063816	2	+	.	gene_id "ENSG00000118308"; transcript_id "ENSG00000118308.5_M2"
12	bjp	exon	25066365	25066512	2	+	.	gene_id "ENSG00000118308"; transcript_id "ENSG00000118308.1_M3"
12	bjp	exon	25069350	25069431	2	+	.	gene_id "ENSG00000118308"; transcript_id "ENSE00003538262"
12	bjp	exon	25075740	25075802	2	+	.	gene_id "ENSG00000118308"; transcript_id "ENSE00002468225"
12	bjp	exon	25079398	25079763	2	+	.	gene_id "ENSG00000118308"; transcript_id "ENSG00000118308.1_M5"
12	bjp	exon	25083423	25083493	2	+	.	gene_id "ENSG00000118308"; transcript_id "ENSE00003526541"
12	bjp	exon	25088100	25088157	2	+	.	gene_id "ENSG00000118308"; transcript_id "ENSG00000118308.2_M3"
12	bjp	exon	25089614	25089677	2	+	.	gene_id "ENSG00000118308"; transcript_id "ENSE00003622257"
12	bjp	exon	25089763	25089790	2	+	.	gene_id "ENSG00000118308"; transcript_id "ENSG00000118308.6_M2"
12	bjp	exon	25090057	25090197	2	+	.	gene_id "ENSG00000118308"; transcript_id "ENSG00000118308.7_M2"
12	bjp	exon	25090816	25091120	2	+	.	gene_id "ENSG00000118308"; transcript_id "ENSE00002431588"
12	bjp	exon	25092715	25093900	2	-	.	gene_id "ENSG00000258546"; transcript_id "ENSE00002536199"
12	bjp	exon	25096868	25096909	2	-	.	gene_id "ENSG00000258449"; transcript_id "ENSE00002462278_F1"
12	bjp	exon	25097045	25097063	2	-	.	gene_id "ENSG00000258449"; transcript_id "ENSE00002462278_F2"
12	bjp	exon	25097395	25097587	2	-	.	gene_id "ENSG00000258449"; transcript_id "ENSE00002526834"
12	bjp	exon	25100880	25100980	2	-	.	gene_id "ENSG00000258449"; transcript_id "ENSE00002510850"
12	bjp	exon	25101178	25101325	2	+	.	gene_id "ENSG00000118308"; transcript_id "ENSE00003673681"
12	bjp	exon	25101938	25102025	2	+	.	gene_id "ENSG00000118308"; transcript_id "ENSE00002521667"
12	bjp	exon	25102198	25102778	2	+	.	gene_id "ENSG00000118308"; transcript_id "ENSG00000118308.8_M2"
12	bjp	exon	25103124	25103836	2	-	.	gene_id "ENSG00000276842"; transcript_id "ENSE00003724562_F1"
12	bjp	exon	25103870	25103899	2	+	.	gene_id "ENSG00000118308"; transcript_id "ENSE00003536866_F1"
12	bjp	exon	25104009	25104058	2	+	.	gene_id "ENSG00000118308"; transcript_id "ENSE00003463110"
12	bjp	exon	25104329	25104462	2	+	.	gene_id "ENSG00000118308"; transcript_id "ENSG00000118308.9_M2"
12	bjp	exon	25106943	25107050	2	+	.	gene_id "ENSG00000118308"; transcript_id "ENSE00003590583"
12	bjp	exon	25107817	25108334	2	+	.	gene_id "ENSG00000118308"; transcript_id "ENSG00000118308.1_M7"
12	bjp	exon	25108420	25108823	2	-	.	gene_id "ENSG00000118307"; transcript_id "ENSG00000118307.1_M4"
12	bjp	exon	25110127	25110240	2	-	.	gene_id "ENSG00000118307"; transcript_id "ENSE00003496418"
12	bjp	exon	25111772	25111939	2	-	.	gene_id "ENSG00000118307"; transcript_id "ENSG00000118307.1_M2"
12	bjp	exon	25114656	25114870	2	-	.	gene_id "ENSG00000118307"; transcript_id "ENSG00000118307.2_M2"
12	bjp	exon	25119145	25119301	2	-	.	gene_id "ENSG00000118307"; transcript_id "ENSG00000118307.3_M2"
12	bjp	exon	25121753	25121913	2	-	.	gene_id "ENSG00000118307"; transcript_id "ENSE00003626422"
12	bjp	exon	25123211	25123286	2	-	.	gene_id "ENSG00000118307"; transcript_id "ENSE00003511341"
12	bjp	exon	25144365	25144677	2	-	.	gene_id "ENSG00000118307"; transcript_id "ENSE00003498252"
12	bjp	exon	25147001	25147104	2	-	.	gene_id "ENSG00000118307"; transcript_id "ENSE00003534223"
12	bjp	exon	25149628	25149774	2	-	.	gene_id "ENSG00000118307"; transcript_id "ENSG00000118307.1_M3"
12	bjp	exon	25154319	25154456	2	-	.	gene_id "ENSG00000118307"; transcript_id "ENSG00000118307.2_M3"
12	bjp	exon	25155311	25155412	2	-	.	gene_id "ENSG00000118307"; transcript_id "ENSE00003487662"
12	bjp	exon	25158472	25158737	2	-	.	gene_id "ENSG00000118307"; transcript_id "ENSG00000118307.3_M3"
12	bjp	exon	25161077	25161197	2	-	.	gene_id "ENSG00000118307"; transcript_id "ENSG00000118307.4_M2"
12	bjp	exon	25185749	25185786	2	-	.	gene_id "ENSG00000118307"; transcript_id "ENSE00001366275"
12	bjp	exon	25190614	25190631	2	-	.	gene_id "ENSG00000118307"; transcript_id "ENSE00003669841"
12	bjp	exon	25192694	25192826	2	-	.	gene_id "ENSG00000118307"; transcript_id "ENSE00002459109"
12	bjp	exon	25194886	25195162	2	-	.	gene_id "ENSG00000118307"; transcript_id "ENSG00000118307.1_M8"
12	bjp	exon	25195216	25195341	2	+	.	gene_id "ENSG00000205707"; transcript_id "ENSG00000205707.1_M7"
12	bjp	exon	25195553	25195640	2	+	.	gene_id "ENSG00000205707"; transcript_id "ENSE00002465757"
12	bjp	exon	25195708	25196184	2	+	.	gene_id "ENSG00000205707"; transcript_id "ENSE00002507915"
12	bjp	exon	25203725	25203832	2	+	.	gene_id "ENSG00000205707"; transcript_id "ENSG00000205707.1_M2"
12	bjp	exon	25203920	25204788	2	+	.	gene_id "ENSG00000205707"; transcript_id "ENSG00000205707.1_M10"
12	bjp	exon	25205136	25209194	2	-	.	gene_id "ENSG00000133703"; transcript_id "ENSG00000133703.1_M2"
12	bjp	exon	25209646	25209911	2	-	.	gene_id "ENSG00000133703"; transcript_id "ENSG00000133703.1_M3"
12	bjp	exon	25210652	25211233	2	+	.	gene_id "ENSG00000274987"; transcript_id "ENSE00003746820"
12	bjp	exon	25215437	25215560	2	-	.	gene_id "ENSG00000133703"; transcript_id "ENSE00001189807"
12	bjp	exon	25233819	25235226	2	-	.	gene_id "ENSG00000133703"; transcript_id "ENSE00002478081"
12	bjp	exon	25250751	25250936	2	-	.	gene_id "ENSG00000133703"; transcript_id "ENSG00000133703.1_M4"
12	bjp	exon	25385670	25386241	2	-	.	gene_id "ENSG00000278743"; transcript_id "ENSE00003724254"
12	bjp	exon	25423600	25424942	2	+	.	gene_id "ENSG00000279173"; transcript_id "ENSE00003758244"
12	bjp	exon	25435581	25436238	2	-	.	gene_id "ENSG00000256079"; transcript_id "ENSE00001886551"
12	bjp	exon	25440875	25441052	2	-	.	gene_id "ENSG00000255988"; transcript_id "ENSE00002243297"
12	bjp	exon	25476082	25476460	2	-	.	gene_id "ENSG00000152936"; transcript_id "ENSG00000152936.1_M3"
12	bjp	exon	25497513	25497794	2	-	.	gene_id "ENSG00000152936"; transcript_id "ENSE00001603810"
12	bjp	exon	25499852	25499996	2	-	.	gene_id "ENSG00000152936"; transcript_id "ENSE00001715918"
12	bjp	exon	25502925	25503038	2	-	.	gene_id "ENSG00000152936"; transcript_id "ENSE00002272650"
12	bjp	exon	25518795	25518967	2	-	.	gene_id "ENSG00000152936"; transcript_id "ENSE00001133292"
12	bjp	exon	25519858	25520075	2	-	.	gene_id "ENSG00000152936"; transcript_id "ENSG00000152936.2_M3"
12	bjp	exon	25526099	25526218	2	-	.	gene_id "ENSG00000152936"; transcript_id "ENSG00000152936.1_M2"
12	bjp	exon	25526769	25526955	2	-	.	gene_id "ENSG00000152936"; transcript_id "ENSG00000152936.3_M3"
12	bjp	exon	25546374	25546554	2	-	.	gene_id "ENSG00000152936"; transcript_id "ENSG00000152936.2_M2"
12	bjp	exon	25547225	25547351	2	-	.	gene_id "ENSG00000152936"; transcript_id "ENSE00002260780"
12	bjp	exon	25549326	25549546	2	-	.	gene_id "ENSG00000152936"; transcript_id "ENSE00003500129"
12	bjp	exon	25552871	25552989	2	-	.	gene_id "ENSG00000152936"; transcript_id "ENSE00001779004"
12	bjp	exon	25553069	25553283	2	-	.	gene_id "ENSG00000152936"; transcript_id "ENSG00000152936.1_M4"
12	bjp	exon	25557239	25557369	2	-	.	gene_id "ENSG00000152936"; transcript_id "ENSE00002238415"
12	bjp	exon	25582422	25582463	2	-	.	gene_id "ENSG00000152936"; transcript_id "ENSE00002309230"
12	bjp	exon	25585994	25586112	2	-	.	gene_id "ENSG00000257009"; transcript_id "ENSG00000257009.1_M2"
12	bjp	exon	25592495	25592928	2	-	.	gene_id "ENSG00000257009"; transcript_id "ENSG00000257009.2_M2"
12	bjp	exon	25648494	25648579	2	-	.	gene_id "ENSG00000152936"; transcript_id "ENSG00000152936.2_M4"
12	bjp	exon	25779287	25779569	2	-	.	gene_id "ENSG00000222950"; transcript_id "ENSE00001590836"
12	bjp	exon	25782706	25783260	2	-	.	gene_id "ENSG00000256686"; transcript_id "ENSE00002279711"
12	bjp	exon	25801695	25801820	2	-	.	gene_id "ENSG00000256686"; transcript_id "ENSE00002241133"
12	bjp	exon	25803298	25804526	2	+	.	gene_id "ENSG00000255725"; transcript_id "ENSE00002284300"
12	bjp	exon	25814081	25814171	2	-	.	gene_id "ENSG00000256686"; transcript_id "ENSE00002232929"
12	bjp	exon	25831416	25831554	2	-	.	gene_id "ENSG00000256440"; transcript_id "ENSE00002246643"
12	bjp	exon	25833949	25834182	2	-	.	gene_id "ENSG00000256440"; transcript_id "ENSE00002308490"
12	bjp	exon	25874020	25874079	2	-	.	gene_id "ENSG00000283603"; transcript_id "ENSE00003800722"
12	bjp	exon	25882955	25883309	2	-	.	gene_id "ENSG00000256256"; transcript_id "ENSE00002235456"
12	bjp	exon	25939329	25939506	2	-	.	gene_id "ENSG00000246695"; transcript_id "ENSE00002269163"
12	bjp	exon	25944857	25946135	2	-	.	gene_id "ENSG00000246695"; transcript_id "ENSE00001972378"
12	bjp	exon	25947519	25947622	2	-	.	gene_id "ENSG00000246695"; transcript_id "ENSE00001530776"
12	bjp	exon	25952758	25953076	2	-	.	gene_id "ENSG00000246695"; transcript_id "ENSG00000246695.1_M3"
12	bjp	exon	25954655	25955241	2	-	.	gene_id "ENSG00000246695"; transcript_id "ENSG00000246695.1_M6"
12	bjp	exon	25956227	25956347	2	-	.	gene_id "ENSG00000246695"; transcript_id "ENSE00001992057"
12	bjp	exon	25956639	25956764	2	-	.	gene_id "ENSG00000246695"; transcript_id "ENSG00000246695.1_M2"
12	bjp	exon	25957453	25957585	2	-	.	gene_id "ENSG00000246695"; transcript_id "ENSE00001984456"
12	bjp	exon	25973755	25973887	2	+	.	gene_id "ENSG00000123094"; transcript_id "ENSE00002223847"
12	bjp	exon	25995004	25995130	2	+	.	gene_id "ENSG00000123094"; transcript_id "ENSG00000123094.1_M2"
12	bjp	exon	26011736	26011821	2	+	.	gene_id "ENSG00000123094"; transcript_id "ENSG00000123094.2_M2"
12	bjp	exon	26020145	26020504	2	+	.	gene_id "ENSG00000123094"; transcript_id "ENSG00000123094.3_M2"
12	bjp	exon	26052564	26052996	2	+	.	gene_id "ENSG00000123094"; transcript_id "ENSG00000123094.2_M3"
12	bjp	exon	26079033	26079892	2	+	.	gene_id "ENSG00000123094"; transcript_id "ENSG00000123094.4_M2"
12	bjp	exon	26120026	26121990	2	-	.	gene_id "ENSG00000123095"; transcript_id "ENSE00001007938_F1"
12	bjp	exon	26122153	26123168	2	-	.	gene_id "ENSG00000123095"; transcript_id "ENSG00000123095.1_M2"
12	bjp	exon	26123630	26123768	2	-	.	gene_id "ENSG00000123095"; transcript_id "ENSG00000123095.2_M2"
12	bjp	exon	26123988	26124179	2	-	.	gene_id "ENSG00000123095"; transcript_id "ENSG00000123095.3_M2"
12	bjp	exon	26124519	26124582	2	-	.	gene_id "ENSG00000123095"; transcript_id "ENSE00003550737"
12	bjp	exon	26124718	26125127	2	-	.	gene_id "ENSG00000123095"; transcript_id "ENSG00000123095.4_M2"
12	bjp	exon	26125155	26125412	2	-	.	gene_id "ENSG00000256894"; transcript_id "ENSG00000256894.1_M2"
12	bjp	exon	26125506	26125752	2	-	.	gene_id "ENSG00000256894"; transcript_id "ENSG00000256894.2_M2"
12	bjp	exon	26125983	26126084	2	-	.	gene_id "ENSG00000256894"; transcript_id "ENSE00002319232"
12	bjp	exon	26126399	26126617	2	-	.	gene_id "ENSG00000256894"; transcript_id "ENSE00002299471"
12	bjp	exon	26134964	26135030	2	+	.	gene_id "ENSG00000123096"; transcript_id "ENSG00000123096.1_M2"
12	bjp	exon	26179996	26181284	2	+	.	gene_id "ENSG00000123096"; transcript_id "ENSE00002253717"
12	bjp	exon	26195340	26195951	2	+	.	gene_id "ENSG00000123096"; transcript_id "ENSG00000123096.1_M4"
12	bjp	exon	26211164	26211671	2	-	.	gene_id "ENSG00000256234"; transcript_id "ENSE00002220454"
12	bjp	exon	26214717	26214777	2	-	.	gene_id "ENSG00000256234"; transcript_id "ENSE00002202377"
12	bjp	exon	26224293	26224379	2	+	.	gene_id "ENSG00000123096"; transcript_id "ENSE00003572415"
12	bjp	exon	26230711	26230818	2	+	.	gene_id "ENSG00000123096"; transcript_id "ENSG00000123096.2_M4"
12	bjp	exon	26231120	26231393	2	+	.	gene_id "ENSG00000123096"; transcript_id "ENSG00000123096.1_M3"
12	bjp	exon	26231781	26231922	2	+	.	gene_id "ENSG00000123096"; transcript_id "ENSG00000123096.2_M2"
12	bjp	exon	26231986	26234779	2	+	.	gene_id "ENSG00000123096"; transcript_id "ENSG00000123096.3_M2"
12	bjp	exon	26252868	26252920	2	+	.	gene_id "ENSG00000123096"; transcript_id "ENSE00003527151"
12	bjp	exon	26271663	26271920	2	-	.	gene_id "ENSG00000255750"; transcript_id "ENSG00000255750.1_M2"
12	bjp	exon	26273329	26273900	2	-	.	gene_id "ENSG00000278095"; transcript_id "ENSE00003750561"
12	bjp	exon	26287483	26287738	2	+	.	gene_id "ENSG00000123096"; transcript_id "ENSE00002284262"
12	bjp	exon	26298265	26298425	2	+	.	gene_id "ENSG00000123096"; transcript_id "ENSE00002224928"
12	bjp	exon	26299226	26299290	2	+	.	gene_id "ENSG00000123096"; transcript_id "ENSE00002225669"
12	bjp	exon	26317361	26317813	2	+	.	gene_id "ENSG00000255858"; transcript_id "ENSE00002240949"
12	bjp	exon	26318953	26319004	2	+	.	gene_id "ENSG00000255968"; transcript_id "ENSE00002301534"
12	bjp	exon	26319602	26319720	2	-	.	gene_id "ENSG00000255750"; transcript_id "ENSE00002245853"
12	bjp	exon	26326384	26326476	2	-	.	gene_id "ENSG00000256234"; transcript_id "ENSE00002245214"
12	bjp	exon	26336515	26336824	2	-	.	gene_id "ENSG00000123104"; transcript_id "ENSE00001488260_F1"
12	bjp	exon	26336951	26339483	2	-	.	gene_id "ENSG00000123104"; transcript_id "ENSE00001488260_F2"
12	bjp	exon	26340167	26340328	2	-	.	gene_id "ENSG00000123104"; transcript_id "ENSE00001488261"
12	bjp	exon	26373598	26373733	2	-	.	gene_id "ENSG00000212549"; transcript_id "ENSE00001509031"
12	bjp	exon	26387434	26387594	2	-	.	gene_id "ENSG00000123104"; transcript_id "ENSG00000123104.1_M2"
12	bjp	exon	26398876	26399041	2	-	.	gene_id "ENSG00000123104"; transcript_id "ENSE00003618896"
12	bjp	exon	26400128	26400258	2	-	.	gene_id "ENSG00000123104"; transcript_id "ENSE00003515274"
12	bjp	exon	26400657	26400851	2	+	.	gene_id "ENSG00000255968"; transcript_id "ENSE00002215688"
12	bjp	exon	26406463	26406633	2	+	.	gene_id "ENSG00000255968"; transcript_id "ENSE00002280625"
12	bjp	exon	26411213	26411412	2	-	.	gene_id "ENSG00000123104"; transcript_id "ENSG00000123104.2_M2"
12	bjp	exon	26415303	26415498	2	-	.	gene_id "ENSG00000123104"; transcript_id "ENSE00003464657"
12	bjp	exon	26419049	26419213	2	-	.	gene_id "ENSG00000123104"; transcript_id "ENSE00003566948"
12	bjp	exon	26419408	26419492	2	+	.	gene_id "ENSG00000255968"; transcript_id "ENSE00002226146"
12	bjp	exon	26421265	26421462	2	+	.	gene_id "ENSG00000255968"; transcript_id "ENSE00002294828"
12	bjp	exon	26427913	26428088	2	-	.	gene_id "ENSG00000123104"; transcript_id "ENSG00000123104.3_M2"
12	bjp	exon	26436221	26436346	2	-	.	gene_id "ENSG00000123104"; transcript_id "ENSE00003555893"
12	bjp	exon	26439127	26439319	2	-	.	gene_id "ENSG00000123104"; transcript_id "ENSE00003526274"
12	bjp	exon	26443543	26443650	2	-	.	gene_id "ENSG00000123104"; transcript_id "ENSE00003496141"
12	bjp	exon	26475296	26475418	2	-	.	gene_id "ENSG00000123104"; transcript_id "ENSE00003541635"
12	bjp	exon	26476912	26477007	2	-	.	gene_id "ENSG00000123104"; transcript_id "ENSE00003621359"
12	bjp	exon	26481131	26481241	2	-	.	gene_id "ENSG00000123104"; transcript_id "ENSE00003496421"
12	bjp	exon	26483698	26483898	2	-	.	gene_id "ENSG00000123104"; transcript_id "ENSE00003517492"
12	bjp	exon	26486104	26486360	2	-	.	gene_id "ENSG00000123104"; transcript_id "ENSE00003479111"
12	bjp	exon	26486817	26486933	2	-	.	gene_id "ENSG00000123104"; transcript_id "ENSE00002255172"
12	bjp	exon	26487068	26487251	2	-	.	gene_id "ENSG00000123104"; transcript_id "ENSE00001488290"
12	bjp	exon	26494035	26494340	2	-	.	gene_id "ENSG00000123104"; transcript_id "ENSG00000123104.1_M4"
12	bjp	exon	26495152	26495560	2	-	.	gene_id "ENSG00000123104"; transcript_id "ENSG00000123104.1_M3"
12	bjp	exon	26550247	26550355	2	-	.	gene_id "ENSG00000123104"; transcript_id "ENSE00001488294"
12	bjp	exon	26556233	26556375	2	-	.	gene_id "ENSG00000123104"; transcript_id "ENSE00001488297"
12	bjp	exon	26561762	26561952	2	-	.	gene_id "ENSG00000123104"; transcript_id "ENSE00001488298"
12	bjp	exon	26578713	26578833	2	-	.	gene_id "ENSG00000123104"; transcript_id "ENSE00001488300"
12	bjp	exon	26580027	26580155	2	-	.	gene_id "ENSG00000123104"; transcript_id "ENSE00001488302"
12	bjp	exon	26595465	26595590	2	-	.	gene_id "ENSG00000123104"; transcript_id "ENSE00001488304"
12	bjp	exon	26596883	26597134	2	-	.	gene_id "ENSG00000123104"; transcript_id "ENSE00001488306"
12	bjp	exon	26599145	26599345	2	-	.	gene_id "ENSG00000123104"; transcript_id "ENSE00001488308"
12	bjp	exon	26599987	26600109	2	-	.	gene_id "ENSG00000123104"; transcript_id "ENSE00001488309"
12	bjp	exon	26602370	26602495	2	-	.	gene_id "ENSG00000123104"; transcript_id "ENSE00001488310"
12	bjp	exon	26602617	26602706	2	-	.	gene_id "ENSG00000123104"; transcript_id "ENSE00001488312"
12	bjp	exon	26621123	26621296	2	-	.	gene_id "ENSG00000123104"; transcript_id "ENSG00000123104.4_M2"
12	bjp	exon	26622240	26622405	2	-	.	gene_id "ENSG00000123104"; transcript_id "ENSE00003494789"
12	bjp	exon	26623369	26623402	2	+	.	gene_id "ENSG00000234428"; transcript_id "ENSE00002258406"
12	bjp	exon	26624299	26624356	2	-	.	gene_id "ENSG00000123104"; transcript_id "ENSE00003507845"
12	bjp	exon	26627295	26627409	2	+	.	gene_id "ENSG00000234428"; transcript_id "ENSE00002275077"
12	bjp	exon	26628033	26628162	2	-	.	gene_id "ENSG00000123104"; transcript_id "ENSE00003464550"
12	bjp	exon	26630603	26630714	2	-	.	gene_id "ENSG00000123104"; transcript_id "ENSE00002261755"
12	bjp	exon	26631866	26632059	2	-	.	gene_id "ENSG00000123104"; transcript_id "ENSE00001488319"
12	bjp	exon	26648753	26649479	2	+	.	gene_id "ENSG00000234428"; transcript_id "ENSE00002287168"
12	bjp	exon	26653976	26654126	2	-	.	gene_id "ENSG00000123104"; transcript_id "ENSE00001488320"
12	bjp	exon	26655708	26655852	2	-	.	gene_id "ENSG00000123104"; transcript_id "ENSE00001488321"
12	bjp	exon	26656297	26656548	2	-	.	gene_id "ENSG00000123104"; transcript_id "ENSE00001488322"
12	bjp	exon	26657707	26657892	2	-	.	gene_id "ENSG00000123104"; transcript_id "ENSE00001488324"
12	bjp	exon	26658011	26658130	2	-	.	gene_id "ENSG00000123104"; transcript_id "ENSE00001488325"
12	bjp	exon	26659113	26659285	2	-	.	gene_id "ENSG00000123104"; transcript_id "ENSE00001488326"
12	bjp	exon	26663685	26663846	2	-	.	gene_id "ENSG00000123104"; transcript_id "ENSE00001488328"
12	bjp	exon	26665910	26666051	2	-	.	gene_id "ENSG00000123104"; transcript_id "ENSE00001488329"
12	bjp	exon	26681874	26682034	2	-	.	gene_id "ENSG00000123104"; transcript_id "ENSE00001488332"
12	bjp	exon	26682574	26682673	2	-	.	gene_id "ENSG00000123104"; transcript_id "ENSE00001488333"
12	bjp	exon	26686481	26686632	2	-	.	gene_id "ENSG00000123104"; transcript_id "ENSE00001488334"
12	bjp	exon	26695602	26695650	2	-	.	gene_id "ENSG00000123104"; transcript_id "ENSG00000123104.5_M2"
12	bjp	exon	26711173	26711268	2	-	.	gene_id "ENSG00000123104"; transcript_id "ENSE00003627419"
12	bjp	exon	26715299	26715728	2	-	.	gene_id "ENSG00000123104"; transcript_id "ENSG00000123104.6_M2"
12	bjp	exon	26715752	26715835	2	-	.	gene_id "ENSG00000123104"; transcript_id "ENSE00001488341"
12	bjp	exon	26716144	26716242	2	-	.	gene_id "ENSG00000123104"; transcript_id "ENSG00000123104.7_M2"
12	bjp	exon	26721287	26721342	2	-	.	gene_id "ENSG00000123104"; transcript_id "ENSE00001429576"
12	bjp	exon	26722397	26722555	2	-	.	gene_id "ENSG00000123104"; transcript_id "ENSG00000123104.8_M2"
12	bjp	exon	26724656	26724742	2	-	.	gene_id "ENSG00000123104"; transcript_id "ENSE00003469369"
12	bjp	exon	26725650	26726013	2	-	.	gene_id "ENSG00000123104"; transcript_id "ENSG00000123104.9_M2"
12	bjp	exon	26790157	26790227	2	-	.	gene_id "ENSG00000123104"; transcript_id "ENSE00001602120"
12	bjp	exon	26800843	26801302	2	+	.	gene_id "ENSG00000256640"; transcript_id "ENSE00002318912"
12	bjp	exon	26832690	26833198	2	-	.	gene_id "ENSG00000123104"; transcript_id "ENSG00000123104.2_M3"
12	bjp	exon	26905181	26905536	2	-	.	gene_id "ENSG00000064102"; transcript_id "ENSG00000064102.1_M2"
12	bjp	exon	26906302	26906484	2	-	.	gene_id "ENSG00000064102"; transcript_id "ENSG00000064102.2_M2"
12	bjp	exon	26911178	26911317	2	-	.	gene_id "ENSG00000064102"; transcript_id "ENSE00000835901"
12	bjp	exon	26913457	26913687	2	-	.	gene_id "ENSG00000064102"; transcript_id "ENSE00001249321"
12	bjp	exon	26913974	26914128	2	-	.	gene_id "ENSG00000064102"; transcript_id "ENSG00000064102.1_M3"
12	bjp	exon	26914408	26914578	2	-	.	gene_id "ENSG00000064102"; transcript_id "ENSG00000064102.3_M2"
12	bjp	exon	26916002	26916180	2	-	.	gene_id "ENSG00000064102"; transcript_id "ENSE00001756219"
12	bjp	exon	26917352	26917441	2	-	.	gene_id "ENSG00000064102"; transcript_id "ENSE00001593772"
12	bjp	exon	26917644	26917734	2	-	.	gene_id "ENSG00000064102"; transcript_id "ENSG00000064102.4_M2"
12	bjp	exon	26922616	26922700	2	-	.	gene_id "ENSG00000064102"; transcript_id "ENSE00001646446"
12	bjp	exon	26924355	26924483	2	-	.	gene_id "ENSG00000064102"; transcript_id "ENSG00000064102.5_M2"
12	bjp	exon	26925761	26925851	2	-	.	gene_id "ENSG00000064102"; transcript_id "ENSE00003785496"
12	bjp	exon	26928205	26928285	2	-	.	gene_id "ENSG00000064102"; transcript_id "ENSG00000064102.6_M2"
12	bjp	exon	26928703	26929056	2	-	.	gene_id "ENSG00000064102"; transcript_id "ENSG00000064102.2_M3"
12	bjp	exon	26934556	26934630	2	-	.	gene_id "ENSG00000064102"; transcript_id "ENSE00001631630"
12	bjp	exon	26936579	26936814	2	-	.	gene_id "ENSG00000064102"; transcript_id "ENSE00001626064"
12	bjp	exon	26937658	26938326	2	-	.	gene_id "ENSG00000064102"; transcript_id "ENSG00000064102.1_M5"
12	bjp	exon	26938383	26938710	2	+	.	gene_id "ENSG00000111790"; transcript_id "ENSG00000111790.1_M5"
12	bjp	exon	26953549	26953706	2	+	.	gene_id "ENSG00000111790"; transcript_id "ENSE00002253154"
12	bjp	exon	26954145	26954293	2	+	.	gene_id "ENSG00000111790"; transcript_id "ENSE00003510128"
12	bjp	exon	26957601	26957971	2	+	.	gene_id "ENSG00000111790"; transcript_id "ENSG00000111790.2_M2"
12	bjp	exon	26960515	26960846	2	+	.	gene_id "ENSG00000111790"; transcript_id "ENSG00000111790.3_M2"
12	bjp	exon	26960996	26963455	2	+	.	gene_id "ENSG00000111790"; transcript_id "ENSG00000111790.4_M2"
12	bjp	exon	26964596	26966650	2	+	.	gene_id "ENSG00000111790"; transcript_id "ENSG00000111790.1_M3"
12	bjp	exon	26971586	26972545	2	+	.	gene_id "ENSG00000247903"; transcript_id "ENSE00001972567"
12	bjp	exon	26973195	26974227	2	-	.	gene_id "ENSG00000064115"; transcript_id "ENSG00000064115.1_M3"
12	bjp	exon	26975496	26975775	2	-	.	gene_id "ENSG00000064115"; transcript_id "ENSG00000064115.1_M4"
12	bjp	exon	26976260	26976357	2	-	.	gene_id "ENSG00000064115"; transcript_id "ENSG00000064115.2_M3"
12	bjp	exon	26978095	26979582	2	+	.	gene_id "ENSG00000247903"; transcript_id "ENSE00001977119_F1"
12	bjp	exon	26979784	26980271	2	-	.	gene_id "ENSG00000064115"; transcript_id "ENSG00000064115.3_M3"
12	bjp	exon	26980566	26980646	2	-	.	gene_id "ENSG00000064115"; transcript_id "ENSG00000064115.1_M2"
12	bjp	exon	26982773	26982859	2	-	.	gene_id "ENSG00000064115"; transcript_id "ENSE00003594858"
12	bjp	exon	26983493	26983596	2	-	.	gene_id "ENSG00000064115"; transcript_id "ENSE00002241729"
12	bjp	exon	26990450	26990627	2	-	.	gene_id "ENSG00000064115"; transcript_id "ENSG00000064115.2_M2"
12	bjp	exon	26995235	26995408	2	-	.	gene_id "ENSG00000064115"; transcript_id "ENSG00000064115.1_M7"
12	bjp	exon	26996742	26996862	2	-	.	gene_id "ENSG00000064115"; transcript_id "ENSG00000064115.2_M4"
12	bjp	exon	26999526	26999794	2	-	.	gene_id "ENSG00000064115"; transcript_id "ENSG00000064115.1_M5"
12	bjp	exon	27003236	27003405	2	-	.	gene_id "ENSG00000064115"; transcript_id "ENSG00000064115.4_M3"
12	bjp	exon	27012710	27013014	2	-	.	gene_id "ENSG00000064115"; transcript_id "ENSE00002304203"
12	bjp	exon	27014078	27014434	2	-	.	gene_id "ENSG00000064115"; transcript_id "ENSG00000064115.1_M10"
12	bjp	exon	27022546	27022871	2	+	.	gene_id "ENSG00000152944"; transcript_id "ENSG00000152944.1_M4"
12	bjp	exon	27027347	27027447	2	+	.	gene_id "ENSG00000152944"; transcript_id "ENSE00003480494"
12	bjp	exon	27028285	27029749	2	+	.	gene_id "ENSG00000152944"; transcript_id "ENSG00000152944.2_M4"
12	bjp	exon	27030158	27030673	2	+	.	gene_id "ENSG00000152944"; transcript_id "ENSG00000152944.1_M2"
12	bjp	exon	27030734	27030756	2	+	.	gene_id "ENSG00000152944"; transcript_id "ENSE00002242887"
12	bjp	exon	27037100	27038960	2	+	.	gene_id "ENSG00000275764"; transcript_id "ENSE00003747075"
12	bjp	exon	27046152	27046232	2	+	.	gene_id "ENSG00000152944"; transcript_id "ENSG00000152944.2_M2"
12	bjp	exon	27060827	27060993	2	+	.	gene_id "ENSG00000152944"; transcript_id "ENSE00002254646"
12	bjp	exon	27064276	27064496	2	+	.	gene_id "ENSG00000152944"; transcript_id "ENSE00002233402"
12	bjp	exon	27081058	27081467	2	-	.	gene_id "ENSG00000214700"; transcript_id "ENSE00002212830"
12	bjp	exon	27093923	27094223	2	-	.	gene_id "ENSG00000271418"; transcript_id "ENSE00003565462"
12	bjp	exon	27105151	27105258	2	-	.	gene_id "ENSG00000256226"; transcript_id "ENSE00002302080"
12	bjp	exon	27121910	27122044	2	+	.	gene_id "ENSG00000256625"; transcript_id "ENSE00002252680"
12	bjp	exon	27123176	27123381	2	+	.	gene_id "ENSG00000256625"; transcript_id "ENSE00002259844"
12	bjp	exon	27133531	27133617	2	+	.	gene_id "ENSG00000256625"; transcript_id "ENSE00002270099"
12	bjp	exon	27134973	27135086	2	+	.	gene_id "ENSG00000256625"; transcript_id "ENSE00002253448"
12	bjp	exon	27145414	27145506	2	+	.	gene_id "ENSG00000256625"; transcript_id "ENSE00002233422"
12	bjp	exon	27148283	27148546	2	-	.	gene_id "ENSG00000256226"; transcript_id "ENSE00002204737"
12	bjp	exon	27161151	27161393	2	-	.	gene_id "ENSG00000256226"; transcript_id "ENSG00000256226.1_M2"
12	bjp	exon	27243968	27244108	2	+	.	gene_id "ENSG00000211455"; transcript_id "ENSE00002227241"
12	bjp	exon	27244175	27244332	2	+	.	gene_id "ENSG00000211455"; transcript_id "ENSG00000211455.1_M7"
12	bjp	exon	27245657	27245800	2	+	.	gene_id "ENSG00000211455"; transcript_id "ENSE00002291933"
12	bjp	exon	27293628	27293749	2	+	.	gene_id "ENSG00000211455"; transcript_id "ENSE00002267322"
12	bjp	exon	27297030	27297158	2	+	.	gene_id "ENSG00000211455"; transcript_id "ENSE00002297182"
12	bjp	exon	27297710	27298419	2	+	.	gene_id "ENSG00000211455"; transcript_id "ENSG00000211455.1_M2"
12	bjp	exon	27300554	27300601	2	+	.	gene_id "ENSG00000211455"; transcript_id "ENSE00002266547"
12	bjp	exon	27302136	27302506	2	+	.	gene_id "ENSG00000211455"; transcript_id "ENSG00000211455.1_M4"
12	bjp	exon	27308339	27308461	2	+	.	gene_id "ENSG00000211455"; transcript_id "ENSG00000211455.2_M2"
12	bjp	exon	27309114	27309197	2	+	.	gene_id "ENSG00000211455"; transcript_id "ENSE00003544892"
12	bjp	exon	27312549	27312672	2	+	.	gene_id "ENSG00000211455"; transcript_id "ENSG00000211455.3_M2"
12	bjp	exon	27314504	27314658	2	+	.	gene_id "ENSG00000211455"; transcript_id "ENSG00000211455.4_M2"
12	bjp	exon	27315015	27315117	2	+	.	gene_id "ENSG00000211455"; transcript_id "ENSG00000211455.5_M2"
12	bjp	exon	27315218	27315350	2	+	.	gene_id "ENSG00000211455"; transcript_id "ENSG00000211455.6_M2"
12	bjp	exon	27317336	27317453	2	+	.	gene_id "ENSG00000211455"; transcript_id "ENSE00003681375"
12	bjp	exon	27317582	27318019	2	+	.	gene_id "ENSG00000211455"; transcript_id "ENSG00000211455.7_M2"
12	bjp	exon	27319328	27319423	2	+	.	gene_id "ENSG00000211455"; transcript_id "ENSE00003585786"
12	bjp	exon	27322143	27322234	2	+	.	gene_id "ENSG00000211455"; transcript_id "ENSE00003493063"
12	bjp	exon	27332854	27333136	2	+	.	gene_id "ENSG00000029153"; transcript_id "ENSG00000029153.1_M3"
12	bjp	exon	27368262	27368412	2	+	.	gene_id "ENSG00000029153"; transcript_id "ENSG00000029153.1_M4"
12	bjp	exon	27370129	27370230	2	+	.	gene_id "ENSG00000029153"; transcript_id "ENSG00000029153.1_M2"
12	bjp	exon	27376346	27376387	2	+	.	gene_id "ENSG00000029153"; transcript_id "ENSE00003623074"
12	bjp	exon	27377441	27377503	2	+	.	gene_id "ENSG00000029153"; transcript_id "ENSE00002290356"
12	bjp	exon	27380247	27380404	2	+	.	gene_id "ENSG00000029153"; transcript_id "ENSE00001007997"
12	bjp	exon	27385481	27385560	2	+	.	gene_id "ENSG00000029153"; transcript_id "ENSE00000936653"
12	bjp	exon	27387228	27387320	2	+	.	gene_id "ENSG00000029153"; transcript_id "ENSE00000936654"
12	bjp	exon	27389179	27389296	2	+	.	gene_id "ENSG00000029153"; transcript_id "ENSE00000936656"
12	bjp	exon	27389789	27390095	2	-	.	gene_id "ENSG00000245311"; transcript_id "ENSE00001989613_F1"
12	bjp	exon	27390169	27390239	2	+	.	gene_id "ENSG00000029153"; transcript_id "ENSE00000936658_F1"
12	bjp	exon	27390395	27390489	2	-	.	gene_id "ENSG00000245311"; transcript_id "ENSE00001975041"
12	bjp	exon	27400534	27400774	2	+	.	gene_id "ENSG00000029153"; transcript_id "ENSE00001098222"
12	bjp	exon	27401257	27401363	2	+	.	gene_id "ENSG00000029153"; transcript_id "ENSE00001098224"
12	bjp	exon	27401524	27401674	2	+	.	gene_id "ENSG00000029153"; transcript_id "ENSE00001098214"
12	bjp	exon	27402619	27402677	2	+	.	gene_id "ENSG00000029153"; transcript_id "ENSE00001098221"
12	bjp	exon	27403433	27403541	2	+	.	gene_id "ENSG00000029153"; transcript_id "ENSE00001098216"
12	bjp	exon	27415869	27415947	2	+	.	gene_id "ENSG00000029153"; transcript_id "ENSE00000936665"
12	bjp	exon	27418088	27418196	2	+	.	gene_id "ENSG00000029153"; transcript_id "ENSE00000835928"
12	bjp	exon	27420396	27425289	2	+	.	gene_id "ENSG00000029153"; transcript_id "ENSG00000029153.1_M6"
12	bjp	exon	27446497	27446625	2	-	.	gene_id "ENSG00000245311"; transcript_id "ENSE00001983889"
12	bjp	exon	27472776	27473117	2	+	.	gene_id "ENSG00000165935"; transcript_id "ENSG00000165935.2_M2"
12	bjp	exon	27474786	27474913	2	+	.	gene_id "ENSG00000165935"; transcript_id "ENSG00000165935.3_M2"
12	bjp	exon	27475582	27475731	2	+	.	gene_id "ENSG00000165935"; transcript_id "ENSE00003516700"
12	bjp	exon	27488460	27488547	2	+	.	gene_id "ENSG00000165935"; transcript_id "ENSE00001188905"
12	bjp	exon	27493836	27494356	2	+	.	gene_id "ENSG00000165935"; transcript_id "ENSG00000165935.4_M2"
12	bjp	exon	27495680	27495855	2	+	.	gene_id "ENSG00000165935"; transcript_id "ENSG00000165935.5_M2"
12	bjp	exon	27496937	27497512	2	+	.	gene_id "ENSG00000257037"; transcript_id "ENSE00002271945"
12	bjp	exon	27497748	27498589	2	+	.	gene_id "ENSG00000257037"; transcript_id "ENSE00002272938"
12	bjp	exon	27501923	27502185	2	+	.	gene_id "ENSG00000165935"; transcript_id "ENSG00000165935.6_M2"
12	bjp	exon	27523431	27523707	2	+	.	gene_id "ENSG00000110841"; transcript_id "ENSE00002221777"
12	bjp	exon	27524142	27524365	2	+	.	gene_id "ENSG00000110841"; transcript_id "ENSG00000110841.1_M9"
12	bjp	exon	27538123	27538299	2	+	.	gene_id "ENSG00000110841"; transcript_id "ENSE00002274369"
12	bjp	exon	27547050	27549462	2	-	.	gene_id "ENSG00000248100"; transcript_id "ENSE00002054007"
12	bjp	exon	27552548	27552773	2	-	.	gene_id "ENSG00000248100"; transcript_id "ENSE00002074026"
12	bjp	exon	27578152	27578239	2	+	.	gene_id "ENSG00000110841"; transcript_id "ENSE00001188879"
12	bjp	exon	27584125	27584418	2	+	.	gene_id "ENSG00000110841"; transcript_id "ENSE00002222178"
12	bjp	exon	27599348	27599479	2	+	.	gene_id "ENSG00000110841"; transcript_id "ENSE00002227513"
12	bjp	exon	27608733	27609046	2	-	.	gene_id "ENSG00000256557"; transcript_id "ENSE00002315434"
12	bjp	exon	27633362	27633460	2	+	.	gene_id "ENSG00000110841"; transcript_id "ENSE00003464658"
12	bjp	exon	27634910	27637319	2	+	.	gene_id "ENSG00000110841"; transcript_id "ENSG00000110841.1_M3"
12	bjp	exon	27646062	27646148	2	+	.	gene_id "ENSG00000110841"; transcript_id "ENSE00003570046"
12	bjp	exon	27647729	27647977	2	+	.	gene_id "ENSG00000110841"; transcript_id "ENSG00000110841.2_M3"
12	bjp	exon	27650010	27650141	2	+	.	gene_id "ENSG00000110841"; transcript_id "ENSG00000110841.1_M2"
12	bjp	exon	27654386	27654814	2	+	.	gene_id "ENSG00000110841"; transcript_id "ENSG00000110841.2_M2"
12	bjp	exon	27655143	27655235	2	+	.	gene_id "ENSG00000110841"; transcript_id "ENSE00000835938"
12	bjp	exon	27656616	27657123	2	+	.	gene_id "ENSG00000110841"; transcript_id "ENSG00000110841.3_M2"
12	bjp	exon	27658816	27658848	2	+	.	gene_id "ENSG00000110841"; transcript_id "ENSE00003789097"
12	bjp	exon	27660884	27660945	2	+	.	gene_id "ENSG00000110841"; transcript_id "ENSG00000110841.4_M2"
12	bjp	exon	27664362	27664446	2	+	.	gene_id "ENSG00000110841"; transcript_id "ENSG00000110841.5_M2"
12	bjp	exon	27667166	27667320	2	+	.	gene_id "ENSG00000110841"; transcript_id "ENSE00000733649"
12	bjp	exon	27671431	27671546	2	+	.	gene_id "ENSG00000110841"; transcript_id "ENSE00000733651"
12	bjp	exon	27672427	27672483	2	+	.	gene_id "ENSG00000110841"; transcript_id "ENSE00000733652"
12	bjp	exon	27673767	27673827	2	+	.	gene_id "ENSG00000110841"; transcript_id "ENSE00001388532"
12	bjp	exon	27674192	27674221	2	+	.	gene_id "ENSG00000110841"; transcript_id "ENSE00001008006"
12	bjp	exon	27676428	27677992	2	+	.	gene_id "ENSG00000110841"; transcript_id "ENSG00000110841.1_M4"
12	bjp	exon	27679489	27679639	2	+	.	gene_id "ENSG00000110841"; transcript_id "ENSE00001388186"
12	bjp	exon	27679800	27680061	2	+	.	gene_id "ENSG00000110841"; transcript_id "ENSG00000110841.6_M2"
12	bjp	exon	27681546	27681696	2	+	.	gene_id "ENSG00000110841"; transcript_id "ENSE00003503848"
12	bjp	exon	27682387	27682498	2	+	.	gene_id "ENSG00000110841"; transcript_id "ENSE00003481674"
12	bjp	exon	27682615	27682703	2	+	.	gene_id "ENSG00000110841"; transcript_id "ENSG00000110841.3_M3"
12	bjp	exon	27687385	27687507	2	+	.	gene_id "ENSG00000110841"; transcript_id "ENSE00000733661"
12	bjp	exon	27688189	27688423	2	+	.	gene_id "ENSG00000110841"; transcript_id "ENSG00000110841.7_M2"
12	bjp	exon	27689015	27689203	2	+	.	gene_id "ENSG00000110841"; transcript_id "ENSE00003475303"
12	bjp	exon	27691749	27691928	2	+	.	gene_id "ENSG00000110841"; transcript_id "ENSG00000110841.8_M2"
12	bjp	exon	27692591	27692656	2	+	.	gene_id "ENSG00000110841"; transcript_id "ENSE00000835958"
12	bjp	exon	27692796	27695564	2	+	.	gene_id "ENSG00000110841"; transcript_id "ENSG00000110841.2_M4"
12	bjp	exon	27696388	27696518	2	-	.	gene_id "ENSG00000256377"; transcript_id "ENSE00002258035_F1"
12	bjp	exon	27697299	27697596	2	+	.	gene_id "ENSG00000174236"; transcript_id "ENSE00001188797_F1"
12	bjp	exon	27700066	27700574	2	+	.	gene_id "ENSG00000276261"; transcript_id "ENSE00003742985"
12	bjp	exon	27702338	27702906	2	+	.	gene_id "ENSG00000230519"; transcript_id "ENSE00001598970"
12	bjp	exon	27704568	27704690	2	+	.	gene_id "ENSG00000256504"; transcript_id "ENSE00002283113"
12	bjp	exon	27704738	27704924	2	-	.	gene_id "ENSG00000256377"; transcript_id "ENSE00002236976"
12	bjp	exon	27708060	27708365	2	+	.	gene_id "ENSG00000256504"; transcript_id "ENSE00002282280"
12	bjp	exon	27710599	27710770	2	-	.	gene_id "ENSG00000256377"; transcript_id "ENSG00000256377.1_M2"
12	bjp	exon	27710773	27710955	2	+	.	gene_id "ENSG00000061794"; transcript_id "ENSG00000061794.1_M5"
12	bjp	exon	27714780	27714820	2	+	.	gene_id "ENSG00000061794"; transcript_id "ENSE00001008073"
12	bjp	exon	27716291	27716458	2	+	.	gene_id "ENSG00000061794"; transcript_id "ENSE00003563793"
12	bjp	exon	27719808	27719868	2	+	.	gene_id "ENSG00000061794"; transcript_id "ENSE00003469386"
12	bjp	exon	27724047	27724186	2	+	.	gene_id "ENSG00000061794"; transcript_id "ENSE00003525066"
12	bjp	exon	27725577	27725667	2	+	.	gene_id "ENSG00000061794"; transcript_id "ENSE00002238900"
12	bjp	exon	27735447	27735556	2	+	.	gene_id "ENSG00000061794"; transcript_id "ENSG00000061794.1_M2"
12	bjp	exon	27737539	27737608	2	+	.	gene_id "ENSG00000061794"; transcript_id "ENSE00003506796"
12	bjp	exon	27752874	27752986	2	+	.	gene_id "ENSG00000252585"; transcript_id "ENSE00002089053"
12	bjp	exon	27755181	27756295	2	+	.	gene_id "ENSG00000061794"; transcript_id "ENSG00000061794.1_M3"
12	bjp	exon	27762738	27763396	2	-	.	gene_id "ENSG00000205693"; transcript_id "ENSE00001488033"
12	bjp	exon	27766665	27766799	2	-	.	gene_id "ENSG00000205693"; transcript_id "ENSE00001488034"
12	bjp	exon	27771048	27771276	2	-	.	gene_id "ENSG00000205693"; transcript_id "ENSE00001488035"
12	bjp	exon	27779821	27779930	2	-	.	gene_id "ENSG00000256747"; transcript_id "ENSE00002280348"
12	bjp	exon	27780020	27780498	2	+	.	gene_id "ENSG00000087448"; transcript_id "ENSG00000087448.1_M2"
12	bjp	exon	27781068	27781202	2	+	.	gene_id "ENSG00000087448"; transcript_id "ENSG00000087448.1_M3"
12	bjp	exon	27787635	27788208	2	+	.	gene_id "ENSG00000087448"; transcript_id "ENSE00002209077"
12	bjp	exon	27791708	27792143	2	+	.	gene_id "ENSG00000087448"; transcript_id "ENSG00000087448.2_M3"
12	bjp	exon	27797247	27797349	2	+	.	gene_id "ENSG00000087448"; transcript_id "ENSE00002300826"
12	bjp	exon	27797715	27798640	2	+	.	gene_id "ENSG00000087448"; transcript_id "ENSG00000087448.2_M2"
12	bjp	exon	27798804	27800680	2	+	.	gene_id "ENSG00000087448"; transcript_id "ENSE00001488023_F2"
12	bjp	exon	27800709	27803040	2	+	.	gene_id "ENSG00000087448"; transcript_id "ENSE00001488023_F3"
12	bjp	exon	27806082	27806390	2	-	.	gene_id "ENSG00000201612"; transcript_id "ENSE00001439505"
12	bjp	exon	27824207	27824382	2	-	.	gene_id "ENSG00000274075"; transcript_id "ENSE00003714892"
12	bjp	exon	27935523	27935749	2	-	.	gene_id "ENSG00000256378"; transcript_id "ENSE00002274279"
12	bjp	exon	27958084	27958516	2	-	.	gene_id "ENSG00000087494"; transcript_id "ENSG00000087494.1_M3"
12	bjp	exon	27958569	27958606	2	+	.	gene_id "ENSG00000257042"; transcript_id "ENSE00002254017_F1"
12	bjp	exon	27961668	27961997	2	-	.	gene_id "ENSG00000087494"; transcript_id "ENSE00002320808"
12	bjp	exon	27962322	27963770	2	-	.	gene_id "ENSG00000087494"; transcript_id "ENSG00000087494.1_M6"
12	bjp	exon	27969112	27969393	2	+	.	gene_id "ENSG00000257042"; transcript_id "ENSE00002228335_F1"
12	bjp	exon	27969562	27969680	2	+	.	gene_id "ENSG00000257042"; transcript_id "ENSE00002228335_F2"
12	bjp	exon	27969814	27970349	2	-	.	gene_id "ENSG00000087494"; transcript_id "ENSG00000087494.1_M5"
12	bjp	exon	27971927	27972019	2	-	.	gene_id "ENSG00000087494"; transcript_id "ENSG00000087494.2_M3"
12	bjp	exon	27972523	27972705	2	-	.	gene_id "ENSG00000087494"; transcript_id "ENSE00002305048"
12	bjp	exon	28133249	28133332	2	+	.	gene_id "ENSG00000123106"; transcript_id "ENSE00002316220"
12	bjp	exon	28164958	28165074	2	+	.	gene_id "ENSG00000255951"; transcript_id "ENSE00002283488"
12	bjp	exon	28165226	28165662	2	+	.	gene_id "ENSG00000255951"; transcript_id "ENSE00002276691"
12	bjp	exon	28167543	28167639	2	-	.	gene_id "ENSG00000247934"; transcript_id "ENSE00002265137"
12	bjp	exon	28179277	28179344	2	+	.	gene_id "ENSG00000123106"; transcript_id "ENSE00002316465"
12	bjp	exon	28183726	28183839	2	+	.	gene_id "ENSG00000123106"; transcript_id "ENSE00003482405"
12	bjp	exon	28185625	28186190	2	-	.	gene_id "ENSG00000278733"; transcript_id "ENSE00003745770"
12	bjp	exon	28188330	28190426	2	-	.	gene_id "ENSG00000247934"; transcript_id "ENSG00000247934.1_M2"
12	bjp	exon	28190642	28190738	2	-	.	gene_id "ENSG00000247934"; transcript_id "ENSE00003742522_F2"
12	bjp	exon	28191245	28191334	2	+	.	gene_id "ENSG00000123106"; transcript_id "ENSE00002282072"
12	bjp	exon	28198943	28199056	2	+	.	gene_id "ENSG00000123106"; transcript_id "ENSE00002253781"
12	bjp	exon	28225795	28225861	2	+	.	gene_id "ENSG00000123106"; transcript_id "ENSE00002275047"
12	bjp	exon	28226140	28226199	2	+	.	gene_id "ENSG00000123106"; transcript_id "ENSE00002231705"
12	bjp	exon	28236227	28236828	2	+	.	gene_id "ENSG00000273989"; transcript_id "ENSE00003745329"
12	bjp	exon	28255562	28255837	2	+	.	gene_id "ENSG00000123106"; transcript_id "ENSG00000123106.2_M2"
12	bjp	exon	28256004	28256078	2	+	.	gene_id "ENSG00000123106"; transcript_id "ENSE00002299043"
12	bjp	exon	28256725	28257245	2	+	.	gene_id "ENSG00000123106"; transcript_id "ENSG00000123106.1_M3"
12	bjp	exon	28259364	28259442	2	+	.	gene_id "ENSG00000123106"; transcript_id "ENSE00001297407"
12	bjp	exon	28268603	28268717	2	+	.	gene_id "ENSG00000123106"; transcript_id "ENSE00002227055"
12	bjp	exon	28302634	28302811	2	+	.	gene_id "ENSG00000123106"; transcript_id "ENSE00002297672"
12	bjp	exon	28304626	28304711	2	+	.	gene_id "ENSG00000123106"; transcript_id "ENSE00003490556"
12	bjp	exon	28305649	28305806	2	+	.	gene_id "ENSG00000123106"; transcript_id "ENSG00000123106.2_M3"
12	bjp	exon	28306742	28306945	2	+	.	gene_id "ENSG00000123106"; transcript_id "ENSG00000123106.3_M2"
12	bjp	exon	28307645	28307749	2	+	.	gene_id "ENSG00000123106"; transcript_id "ENSE00003477065"
12	bjp	exon	28319335	28319463	2	-	.	gene_id "ENSG00000252237"; transcript_id "ENSE00002088705"
12	bjp	exon	28362438	28362515	2	+	.	gene_id "ENSG00000123106"; transcript_id "ENSE00003462561"
12	bjp	exon	28391304	28391411	2	+	.	gene_id "ENSG00000123106"; transcript_id "ENSE00003526409"
12	bjp	exon	28412754	28412938	2	+	.	gene_id "ENSG00000123106"; transcript_id "ENSE00002312069"
12	bjp	exon	28450161	28450259	2	+	.	gene_id "ENSG00000123106"; transcript_id "ENSG00000123106.4_M2"
12	bjp	exon	28450350	28450418	2	+	.	gene_id "ENSG00000123106"; transcript_id "ENSG00000123106.5_M2"
12	bjp	exon	28452478	28452654	2	+	.	gene_id "ENSG00000123106"; transcript_id "ENSG00000123106.1_M5"
12	bjp	exon	28484052	28484229	2	+	.	gene_id "ENSG00000123106"; transcript_id "ENSG00000123106.3_M3"
12	bjp	exon	28505394	28505528	2	+	.	gene_id "ENSG00000202187"; transcript_id "ENSE00001440080"
12	bjp	exon	28549063	28550166	2	+	.	gene_id "ENSG00000123106"; transcript_id "ENSG00000123106.1_M7"
12	bjp	exon	28571217	28571263	2	+	.	gene_id "ENSG00000123106"; transcript_id "ENSE00002314480"
12	bjp	exon	28573240	28573859	2	+	.	gene_id "ENSG00000123106"; transcript_id "ENSG00000123106.4_M3"
12	bjp	exon	28579339	28581511	2	+	.	gene_id "ENSG00000123106"; transcript_id "ENSG00000123106.1_M4"
12	bjp	exon	28821975	28822273	2	-	.	gene_id "ENSG00000256513"; transcript_id "ENSE00002281258"
12	bjp	exon	28825698	28825831	2	-	.	gene_id "ENSG00000256513"; transcript_id "ENSE00002283249"
12	bjp	exon	28978584	28978685	2	+	.	gene_id "ENSG00000278687"; transcript_id "ENSE00003750397"
12	bjp	exon	29143196	29143648	2	-	.	gene_id "ENSG00000257258"; transcript_id "ENSE00002333407"
12	bjp	exon	29148536	29148675	2	-	.	gene_id "ENSG00000257258"; transcript_id "ENSE00002326508"
12	bjp	exon	29149103	29149407	2	+	.	gene_id "ENSG00000064763"; transcript_id "ENSG00000064763.1_M5"
12	bjp	exon	29151396	29151874	2	+	.	gene_id "ENSG00000064763"; transcript_id "ENSE00002428439"
12	bjp	exon	29156448	29156991	2	-	.	gene_id "ENSG00000275278"; transcript_id "ENSE00003734476"
12	bjp	exon	29171378	29172050	2	+	.	gene_id "ENSG00000064763"; transcript_id "ENSE00002363958"
12	bjp	exon	29223665	29223894	2	+	.	gene_id "ENSG00000064763"; transcript_id "ENSG00000064763.1_M2"
12	bjp	exon	29270412	29270638	2	+	.	gene_id "ENSG00000064763"; transcript_id "ENSG00000064763.2_M2"
12	bjp	exon	29277397	29277882	2	-	.	gene_id "ENSG00000275476"; transcript_id "ENSE00003738644"
12	bjp	exon	29280418	29281542	2	-	.	gene_id "ENSG00000257176"; transcript_id "ENSE00002355990"
12	bjp	exon	29282164	29282360	2	-	.	gene_id "ENSG00000257176"; transcript_id "ENSE00002388943"
12	bjp	exon	29291416	29291494	2	+	.	gene_id "ENSG00000064763"; transcript_id "ENSE00002418827"
12	bjp	exon	29292215	29292328	2	-	.	gene_id "ENSG00000257176"; transcript_id "ENSE00002332909"
12	bjp	exon	29293476	29293540	2	-	.	gene_id "ENSG00000257176"; transcript_id "ENSE00002334116_F2"
12	bjp	exon	29297021	29297200	2	+	.	gene_id "ENSG00000064763"; transcript_id "ENSG00000064763.1_M3"
12	bjp	exon	29301632	29302064	2	-	.	gene_id "ENSG00000257176"; transcript_id "ENSE00003717679"
12	bjp	exon	29309186	29309230	2	+	.	gene_id "ENSG00000064763"; transcript_id "ENSE00001188636"
12	bjp	exon	29309771	29309903	2	-	.	gene_id "ENSG00000257176"; transcript_id "ENSE00002361755"
12	bjp	exon	29311883	29311950	2	+	.	gene_id "ENSG00000064763"; transcript_id "ENSE00000734091"
12	bjp	exon	29316841	29317012	2	+	.	gene_id "ENSG00000064763"; transcript_id "ENSE00000734094"
12	bjp	exon	29317708	29317848	2	-	.	gene_id "ENSG00000257176"; transcript_id "ENSE00002397896"
12	bjp	exon	29321795	29321924	2	+	.	gene_id "ENSG00000064763"; transcript_id "ENSG00000064763.3_M2"
12	bjp	exon	29331434	29331936	2	-	.	gene_id "ENSG00000274315"; transcript_id "ENSE00003718462"
12	bjp	exon	29332600	29332727	2	+	.	gene_id "ENSG00000064763"; transcript_id "ENSG00000064763.4_M2"
12	bjp	exon	29332733	29332844	2	-	.	gene_id "ENSG00000273680"; transcript_id "ENSE00003727490_F1"
12	bjp	exon	29332909	29333383	2	-	.	gene_id "ENSG00000273680"; transcript_id "ENSE00003727490_F2"
12	bjp	exon	29333632	29335616	2	+	.	gene_id "ENSG00000064763"; transcript_id "ENSG00000064763.1_M4"
12	bjp	exon	29337352	29340807	2	-	.	gene_id "ENSG00000087502"; transcript_id "ENSG00000087502.1_M2"
12	bjp	exon	29340981	29341218	2	-	.	gene_id "ENSG00000087502"; transcript_id "ENSG00000087502.1_M6"
12	bjp	exon	29341734	29341865	2	-	.	gene_id "ENSG00000087502"; transcript_id "ENSG00000087502.1_M3"
12	bjp	exon	29343120	29343282	2	-	.	gene_id "ENSG00000087502"; transcript_id "ENSG00000087502.2_M3"
12	bjp	exon	29345443	29345557	2	-	.	gene_id "ENSG00000087502"; transcript_id "ENSG00000087502.2_M2"
12	bjp	exon	29349079	29349177	2	-	.	gene_id "ENSG00000087502"; transcript_id "ENSG00000087502.1_M4"
12	bjp	exon	29350013	29350068	2	-	.	gene_id "ENSG00000087502"; transcript_id "ENSE00000557344"
12	bjp	exon	29356382	29356477	2	-	.	gene_id "ENSG00000087502"; transcript_id "ENSG00000087502.3_M2"
12	bjp	exon	29357623	29357724	2	-	.	gene_id "ENSG00000087502"; transcript_id "ENSG00000087502.4_M2"
12	bjp	exon	29361645	29361685	2	-	.	gene_id "ENSG00000087502"; transcript_id "ENSE00000734382"
12	bjp	exon	29366877	29366947	2	-	.	gene_id "ENSG00000087502"; transcript_id "ENSE00000734384"
12	bjp	exon	29368241	29368287	2	-	.	gene_id "ENSG00000087502"; transcript_id "ENSE00000734385"
12	bjp	exon	29370114	29370222	2	-	.	gene_id "ENSG00000087502"; transcript_id "ENSG00000087502.5_M2"
12	bjp	exon	29371528	29371670	2	-	.	gene_id "ENSG00000087502"; transcript_id "ENSG00000087502.3_M3"
12	bjp	exon	29372464	29372520	2	-	.	gene_id "ENSG00000087502"; transcript_id "ENSE00002408970"
12	bjp	exon	29372855	29372967	2	-	.	gene_id "ENSG00000087502"; transcript_id "ENSE00002423104"
12	bjp	exon	29380575	29381189	2	-	.	gene_id "ENSG00000087502"; transcript_id "ENSG00000087502.2_M6"
12	bjp	exon	29412474	29412544	2	-	.	gene_id "ENSG00000187950"; transcript_id "ENSE00002267210"
12	bjp	exon	29412630	29412725	2	-	.	gene_id "ENSG00000187950"; transcript_id "ENSE00002322598"
12	bjp	exon	29423127	29423298	2	-	.	gene_id "ENSG00000187950"; transcript_id "ENSE00002296001"
12	bjp	exon	29425925	29426064	2	+	.	gene_id "ENSG00000257599"; transcript_id "ENSE00002364451"
12	bjp	exon	29427571	29427648	2	-	.	gene_id "ENSG00000187950"; transcript_id "ENSE00001369339"
12	bjp	exon	29433751	29433813	2	-	.	gene_id "ENSG00000187950"; transcript_id "ENSE00001373727"
12	bjp	exon	29439328	29439434	2	-	.	gene_id "ENSG00000187950"; transcript_id "ENSE00001374333"
12	bjp	exon	29440531	29440744	2	-	.	gene_id "ENSG00000187950"; transcript_id "ENSE00002247015"
12	bjp	exon	29443361	29443500	2	-	.	gene_id "ENSG00000187950"; transcript_id "ENSE00001385005"
12	bjp	exon	29444145	29444280	2	-	.	gene_id "ENSG00000187950"; transcript_id "ENSG00000187950.1_M3"
12	bjp	exon	29445278	29445403	2	-	.	gene_id "ENSG00000187950"; transcript_id "ENSE00001373996"
12	bjp	exon	29451345	29451569	2	-	.	gene_id "ENSG00000187950"; transcript_id "ENSE00001378978"
12	bjp	exon	29454841	29454933	2	-	.	gene_id "ENSG00000187950"; transcript_id "ENSE00001371497"
12	bjp	exon	29455249	29455405	2	-	.	gene_id "ENSG00000187950"; transcript_id "ENSE00001257942"
12	bjp	exon	29461734	29461853	2	+	.	gene_id "ENSG00000257599"; transcript_id "ENSE00002386708_F1"
12	bjp	exon	29461935	29462008	2	-	.	gene_id "ENSG00000187950"; transcript_id "ENSE00001257952_F1"
12	bjp	exon	29464405	29464506	2	+	.	gene_id "ENSG00000257599"; transcript_id "ENSE00002404589_F1"
12	bjp	exon	29464703	29464741	2	+	.	gene_id "ENSG00000257599"; transcript_id "ENSE00002404589_F2"
12	bjp	exon	29465147	29465219	2	-	.	gene_id "ENSG00000187950"; transcript_id "ENSE00001257959"
12	bjp	exon	29471802	29471982	2	-	.	gene_id "ENSG00000187950"; transcript_id "ENSE00001301732"
12	bjp	exon	29473029	29473103	2	-	.	gene_id "ENSG00000187950"; transcript_id "ENSE00001373935"
12	bjp	exon	29475061	29475189	2	-	.	gene_id "ENSG00000187950"; transcript_id "ENSE00001257985"
12	bjp	exon	29476206	29476299	2	-	.	gene_id "ENSG00000187950"; transcript_id "ENSE00001257993"
12	bjp	exon	29477102	29477232	2	-	.	gene_id "ENSG00000187950"; transcript_id "ENSE00001258003"
12	bjp	exon	29477341	29477473	2	-	.	gene_id "ENSG00000187950"; transcript_id "ENSE00001258014"
12	bjp	exon	29477535	29477578	2	-	.	gene_id "ENSG00000187950"; transcript_id "ENSE00001366591"
12	bjp	exon	29478835	29478908	2	-	.	gene_id "ENSG00000187950"; transcript_id "ENSE00001295062"
12	bjp	exon	29486246	29486348	2	-	.	gene_id "ENSG00000187950"; transcript_id "ENSE00001388073"
12	bjp	exon	29486886	29487488	2	+	.	gene_id "ENSG00000257599"; transcript_id "ENSG00000257599.2_M2"
12	bjp	exon	29487693	29487882	2	-	.	gene_id "ENSG00000187950"; transcript_id "ENSE00001258031"
12	bjp	exon	29489620	29489771	2	-	.	gene_id "ENSG00000187950"; transcript_id "ENSE00001258038"
12	bjp	exon	29491097	29491192	2	-	.	gene_id "ENSG00000187950"; transcript_id "ENSE00001258044"
12	bjp	exon	29495285	29495457	2	-	.	gene_id "ENSG00000187950"; transcript_id "ENSE00001258050"
12	bjp	exon	29496181	29496278	2	-	.	gene_id "ENSG00000187950"; transcript_id "ENSE00001258059"
12	bjp	exon	29496556	29496674	2	-	.	gene_id "ENSG00000187950"; transcript_id "ENSE00001379261"
12	bjp	exon	29497623	29497686	2	-	.	gene_id "ENSG00000187950"; transcript_id "ENSE00001382236"
12	bjp	exon	29500840	29506986	2	-	.	gene_id "ENSG00000133687"; transcript_id "ENSG00000133687.1_M6"
12	bjp	exon	29512043	29512120	2	-	.	gene_id "ENSG00000133687"; transcript_id "ENSE00003584629"
12	bjp	exon	29514482	29514604	2	-	.	gene_id "ENSG00000133687"; transcript_id "ENSE00003574104"
12	bjp	exon	29516349	29516486	2	-	.	gene_id "ENSG00000133687"; transcript_id "ENSE00003590181"
12	bjp	exon	29517427	29517571	2	-	.	gene_id "ENSG00000133687"; transcript_id "ENSE00003504808"
12	bjp	exon	29518472	29518607	2	-	.	gene_id "ENSG00000133687"; transcript_id "ENSG00000133687.1_M2"
12	bjp	exon	29519218	29519454	2	-	.	gene_id "ENSG00000133687"; transcript_id "ENSE00002382799"
12	bjp	exon	29519731	29519820	2	+	.	gene_id "ENSG00000257456"; transcript_id "ENSE00002393934"
12	bjp	exon	29520618	29520720	2	-	.	gene_id "ENSG00000133687"; transcript_id "ENSE00003554020"
12	bjp	exon	29520933	29521085	2	+	.	gene_id "ENSG00000257456"; transcript_id "ENSE00002401486"
12	bjp	exon	29529869	29529974	2	+	.	gene_id "ENSG00000257456"; transcript_id "ENSE00002423835"
12	bjp	exon	29532568	29536317	2	-	.	gene_id "ENSG00000133687"; transcript_id "ENSG00000133687.2_M2"
12	bjp	exon	29556857	29557000	2	-	.	gene_id "ENSG00000133687"; transcript_id "ENSE00003515857"
12	bjp	exon	29568721	29568984	2	-	.	gene_id "ENSG00000133687"; transcript_id "ENSE00002419607"
12	bjp	exon	29572105	29572218	2	-	.	gene_id "ENSG00000133687"; transcript_id "ENSG00000133687.3_M2"
12	bjp	exon	29583407	29583574	2	-	.	gene_id "ENSG00000133687"; transcript_id "ENSE00003644532"
12	bjp	exon	29604178	29604299	2	-	.	gene_id "ENSG00000133687"; transcript_id "ENSG00000133687.4_M2"
12	bjp	exon	29609845	29609983	2	-	.	gene_id "ENSG00000133687"; transcript_id "ENSE00002414423"
12	bjp	exon	29633147	29633336	2	-	.	gene_id "ENSG00000133687"; transcript_id "ENSE00003619492"
12	bjp	exon	29640560	29641238	2	-	.	gene_id "ENSG00000133687"; transcript_id "ENSE00002315905"
12	bjp	exon	29658376	29658798	2	-	.	gene_id "ENSG00000242986"; transcript_id "ENSE00001891753"
12	bjp	exon	29751666	29751872	2	-	.	gene_id "ENSG00000133687"; transcript_id "ENSE00003502743"
12	bjp	exon	29755709	29755885	2	-	.	gene_id "ENSG00000133687"; transcript_id "ENSE00003598534"
12	bjp	exon	29758704	29758777	2	-	.	gene_id "ENSG00000133687"; transcript_id "ENSE00003471980"
12	bjp	exon	29767898	29768075	2	-	.	gene_id "ENSG00000133687"; transcript_id "ENSE00003574592"
12	bjp	exon	29782810	29783046	2	-	.	gene_id "ENSG00000133687"; transcript_id "ENSE00002344243"
12	bjp	exon	29783450	29783897	2	-	.	gene_id "ENSG00000133687"; transcript_id "ENSG00000133687.1_M3"
12	bjp	exon	29784308	29784759	2	-	.	gene_id "ENSG00000133687"; transcript_id "ENSE00001342372"
12	bjp	exon	30169881	30170091	2	-	.	gene_id "ENSG00000276431"; transcript_id "ENSE00003738411"
12	bjp	exon	30200983	30201108	2	+	.	gene_id "ENSG00000257262"; transcript_id "ENSE00002421425"
12	bjp	exon	30208442	30208572	2	+	.	gene_id "ENSG00000257262"; transcript_id "ENSE00002373190"
12	bjp	exon	30217603	30217916	2	+	.	gene_id "ENSG00000257262"; transcript_id "ENSE00002370502"
12	bjp	exon	30230779	30231065	2	-	.	gene_id "ENSG00000257756"; transcript_id "ENSG00000257756.1_M2"
12	bjp	exon	30232776	30232860	2	-	.	gene_id "ENSG00000257756"; transcript_id "ENSG00000257756.2_M2"
12	bjp	exon	30244335	30244405	2	-	.	gene_id "ENSG00000257756"; transcript_id "ENSE00002407023"
12	bjp	exon	30288409	30288463	2	-	.	gene_id "ENSG00000257756"; transcript_id "ENSE00002344704"
12	bjp	exon	30294447	30294920	2	-	.	gene_id "ENSG00000257756"; transcript_id "ENSE00002410117"
12	bjp	exon	30296618	30296707	2	-	.	gene_id "ENSG00000257756"; transcript_id "ENSG00000257756.1_M3"
12	bjp	exon	30306431	30306524	2	-	.	gene_id "ENSG00000251781"; transcript_id "ENSE00002088249"
12	bjp	exon	30320834	30320898	2	+	.	gene_id "ENSG00000257932"; transcript_id "ENSE00002371879"
12	bjp	exon	30321121	30321617	2	+	.	gene_id "ENSG00000257932"; transcript_id "ENSE00002420225"
12	bjp	exon	30454919	30455084	2	+	.	gene_id "ENSG00000258202"; transcript_id "ENSE00002407200"
12	bjp	exon	30492164	30492302	2	+	.	gene_id "ENSG00000258202"; transcript_id "ENSE00002331212"
12	bjp	exon	30628988	30630957	2	-	.	gene_id "ENSG00000133704"; transcript_id "ENSG00000133704.1_M2"
12	bjp	exon	30631626	30632011	2	-	.	gene_id "ENSG00000133704"; transcript_id "ENSG00000133704.2_M2"
12	bjp	exon	30634083	30634286	2	-	.	gene_id "ENSG00000133704"; transcript_id "ENSE00000835992"
12	bjp	exon	30636982	30637187	2	-	.	gene_id "ENSG00000133704"; transcript_id "ENSG00000133704.3_M2"
12	bjp	exon	30639515	30639735	2	-	.	gene_id "ENSG00000133704"; transcript_id "ENSE00000835994"
12	bjp	exon	30649137	30649232	2	-	.	gene_id "ENSG00000133704"; transcript_id "ENSE00001777016"
12	bjp	exon	30652192	30652289	2	-	.	gene_id "ENSG00000133704"; transcript_id "ENSE00001098302"
12	bjp	exon	30652967	30653092	2	-	.	gene_id "ENSG00000133704"; transcript_id "ENSE00001098303"
12	bjp	exon	30656684	30656750	2	-	.	gene_id "ENSG00000133704"; transcript_id "ENSE00000734518"
12	bjp	exon	30661141	30661266	2	-	.	gene_id "ENSG00000133704"; transcript_id "ENSE00000734520"
12	bjp	exon	30662327	30662487	2	-	.	gene_id "ENSG00000133704"; transcript_id "ENSE00000734522"
12	bjp	exon	30663489	30663654	2	-	.	gene_id "ENSG00000133704"; transcript_id "ENSE00000734524"
12	bjp	exon	30665220	30665309	2	-	.	gene_id "ENSG00000133704"; transcript_id "ENSE00000734526"
12	bjp	exon	30665729	30665845	2	-	.	gene_id "ENSG00000133704"; transcript_id "ENSE00000734528"
12	bjp	exon	30666175	30666251	2	-	.	gene_id "ENSG00000133704"; transcript_id "ENSE00000734530"
12	bjp	exon	30669183	30669282	2	-	.	gene_id "ENSG00000133704"; transcript_id "ENSG00000133704.4_M2"
12	bjp	exon	30670962	30671096	2	-	.	gene_id "ENSG00000133704"; transcript_id "ENSE00000734534"
12	bjp	exon	30673990	30674074	2	-	.	gene_id "ENSG00000133704"; transcript_id "ENSE00000734537"
12	bjp	exon	30674659	30674753	2	-	.	gene_id "ENSG00000133704"; transcript_id "ENSE00000734540"
12	bjp	exon	30676498	30676587	2	-	.	gene_id "ENSG00000133704"; transcript_id "ENSE00000734542"
12	bjp	exon	30676896	30677244	2	-	.	gene_id "ENSG00000133704"; transcript_id "ENSG00000133704.5_M2"
12	bjp	exon	30680372	30680638	2	-	.	gene_id "ENSG00000133704"; transcript_id "ENSG00000133704.1_M3"
12	bjp	exon	30681659	30681817	2	-	.	gene_id "ENSG00000133704"; transcript_id "ENSE00003649374"
12	bjp	exon	30684301	30684457	2	-	.	gene_id "ENSG00000133704"; transcript_id "ENSG00000133704.2_M3"
12	bjp	exon	30686321	30686659	2	-	.	gene_id "ENSG00000133704"; transcript_id "ENSG00000133704.6_M2"
12	bjp	exon	30688360	30688759	2	-	.	gene_id "ENSG00000133704"; transcript_id "ENSG00000133704.1_M4"
12	bjp	exon	30690496	30690577	2	-	.	gene_id "ENSG00000133704"; transcript_id "ENSG00000133704.7_M2"
12	bjp	exon	30694978	30695111	2	-	.	gene_id "ENSG00000133704"; transcript_id "ENSE00002290585"
12	bjp	exon	30695564	30695986	2	-	.	gene_id "ENSG00000133704"; transcript_id "ENSG00000133704.8_M2"
12	bjp	exon	30709552	30710514	2	-	.	gene_id "ENSG00000110888"; transcript_id "ENSG00000110888.1_M4"
12	bjp	exon	30711566	30711629	2	-	.	gene_id "ENSG00000110888"; transcript_id "ENSE00003533825"
12	bjp	exon	30711739	30711782	2	-	.	gene_id "ENSG00000110888"; transcript_id "ENSE00002215991"
12	bjp	exon	30713785	30713885	2	-	.	gene_id "ENSG00000110888"; transcript_id "ENSE00003518807"
12	bjp	exon	30714927	30716676	2	-	.	gene_id "ENSG00000110888"; transcript_id "ENSG00000110888.1_M8"
12	bjp	exon	30719079	30720915	2	-	.	gene_id "ENSG00000110888"; transcript_id "ENSG00000110888.1_M3"
12	bjp	exon	30723259	30723314	2	-	.	gene_id "ENSG00000110888"; transcript_id "ENSE00003585378"
12	bjp	exon	30724370	30724451	2	-	.	gene_id "ENSG00000110888"; transcript_id "ENSE00003471519"
12	bjp	exon	30725966	30726088	2	-	.	gene_id "ENSG00000110888"; transcript_id "ENSE00003526445"
12	bjp	exon	30728379	30729325	2	-	.	gene_id "ENSG00000110888"; transcript_id "ENSG00000110888.2_M4"
12	bjp	exon	30730239	30730282	2	-	.	gene_id "ENSG00000110888"; transcript_id "ENSE00003514674"
12	bjp	exon	30731343	30731510	2	-	.	gene_id "ENSG00000110888"; transcript_id "ENSG00000110888.2_M3"
12	bjp	exon	30733629	30733711	2	-	.	gene_id "ENSG00000110888"; transcript_id "ENSG00000110888.3_M3"
12	bjp	exon	30734955	30735206	2	-	.	gene_id "ENSG00000110888"; transcript_id "ENSG00000110888.1_M7"
12	bjp	exon	30741016	30741106	2	-	.	gene_id "ENSG00000110888"; transcript_id "ENSG00000110888.1_M2"
12	bjp	exon	30751071	30751133	2	-	.	gene_id "ENSG00000110888"; transcript_id "ENSG00000110888.2_M2"
12	bjp	exon	30751422	30751655	2	-	.	gene_id "ENSG00000110888"; transcript_id "ENSE00002210747"
12	bjp	exon	30753344	30754514	2	-	.	gene_id "ENSG00000110888"; transcript_id "ENSG00000110888.1_M5"
12	bjp	exon	30754681	30754951	2	-	.	gene_id "ENSG00000110888"; transcript_id "ENSG00000110888.1_M6"
12	bjp	exon	30755074	30755271	2	+	.	gene_id "ENSG00000246331"; transcript_id "ENSE00001990959"
12	bjp	exon	30795681	30796216	2	+	.	gene_id "ENSG00000235884"; transcript_id "ENSG00000235884.1_M2"
12	bjp	exon	30798145	30798315	2	+	.	gene_id "ENSG00000235884"; transcript_id "ENSE00002406930"
12	bjp	exon	30799913	30800021	2	+	.	gene_id "ENSG00000235884"; transcript_id "ENSG00000235884.2_M2"
12	bjp	exon	30800211	30800601	2	+	.	gene_id "ENSG00000235884"; transcript_id "ENSG00000235884.3_M2"
12	bjp	exon	30801701	30802711	2	+	.	gene_id "ENSG00000235884"; transcript_id "ENSG00000235884.4_M2"
12	bjp	exon	30926428	30926796	2	+	.	gene_id "ENSG00000110900"; transcript_id "ENSG00000110900.1_M2"
12	bjp	exon	30926904	30927005	2	+	.	gene_id "ENSG00000110900"; transcript_id "ENSG00000110900.2_M2"
12	bjp	exon	30963826	30964017	2	+	.	gene_id "ENSG00000110900"; transcript_id "ENSE00003470949"
12	bjp	exon	30978308	30978560	2	-	.	gene_id "ENSG00000226472"; transcript_id "ENSG00000226472.1_M2"
12	bjp	exon	30978636	30978936	2	-	.	gene_id "ENSG00000226472"; transcript_id "ENSG00000226472.2_M2"
12	bjp	exon	30979566	30979670	2	+	.	gene_id "ENSG00000110900"; transcript_id "ENSE00000734586"
12	bjp	exon	30982532	30982690	2	+	.	gene_id "ENSG00000110900"; transcript_id "ENSE00000734588"
12	bjp	exon	30983064	30983150	2	+	.	gene_id "ENSG00000110900"; transcript_id "ENSE00001308169"
12	bjp	exon	30986734	30986839	2	-	.	gene_id "ENSG00000226472"; transcript_id "ENSG00000226472.3_M2"
12	bjp	exon	30996053	30996599	2	+	.	gene_id "ENSG00000110900"; transcript_id "ENSE00001441411_F2"
12	bjp	exon	30997038	30997235	2	-	.	gene_id "ENSG00000226472"; transcript_id "ENSE00002253566"
12	bjp	exon	30997254	30997503	2	-	.	gene_id "ENSG00000226472"; transcript_id "ENSG00000226472.4_M2"
12	bjp	exon	30998916	30999304	2	-	.	gene_id "ENSG00000226472"; transcript_id "ENSG00000226472.5_M2"
12	bjp	exon	31005777	31006010	2	-	.	gene_id "ENSG00000226472"; transcript_id "ENSG00000226472.1_M6"
12	bjp	exon	31015443	31015806	2	+	.	gene_id "ENSG00000256984"; transcript_id "ENSG00000256984.1_M2"
12	bjp	exon	31020763	31022029	2	-	.	gene_id "ENSG00000245614"; transcript_id "ENSE00001967127"
12	bjp	exon	31060590	31060770	2	-	.	gene_id "ENSG00000245614"; transcript_id "ENSG00000245614.1_M3"
12	bjp	exon	31073195	31073844	2	-	.	gene_id "ENSG00000245614"; transcript_id "ENSG00000245614.1_M2"
12	bjp	exon	31135580	31135709	2	-	.	gene_id "ENSG00000177359"; transcript_id "ENSE00003584536"
12	bjp	exon	31135954	31136182	2	-	.	gene_id "ENSG00000177359"; transcript_id "ENSE00003661284"
12	bjp	exon	31244440	31244685	2	+	.	gene_id "ENSG00000270766"; transcript_id "ENSE00003476574"
12	bjp	exon	31280422	31280583	2	-	.	gene_id "ENSG00000275097"; transcript_id "ENSE00003724833_F1"
12	bjp	exon	31296910	31297044	2	-	.	gene_id "ENSG00000139146"; transcript_id "ENSE00002274420"
12	bjp	exon	31298077	31298521	2	-	.	gene_id "ENSG00000139146"; transcript_id "ENSG00000139146.2_M3"
12	bjp	exon	31303495	31305123	2	-	.	gene_id "ENSG00000139146"; transcript_id "ENSE00002265807"
12	bjp	exon	31311617	31311829	2	+	.	gene_id "ENSG00000256176"; transcript_id "ENSE00002285875"
12	bjp	exon	31311927	31312029	2	+	.	gene_id "ENSG00000256176"; transcript_id "ENSE00002203120"
12	bjp	exon	31323944	31324162	2	-	.	gene_id "ENSG00000139146"; transcript_id "ENSE00002218173"
12	bjp	exon	31324316	31325225	2	+	.	gene_id "ENSG00000177340"; transcript_id "ENSE00001271504_F1"
12	bjp	exon	31325495	31325829	2	+	.	gene_id "ENSG00000177340"; transcript_id "ENSE00001271504_F2"
12	bjp	exon	31326024	31326372	2	-	.	gene_id "ENSG00000139146"; transcript_id "ENSG00000139146.2_M4"
12	bjp	exon	31327023	31327058	2	-	.	gene_id "ENSG00000139146"; transcript_id "ENSE00002302005"
12	bjp	exon	31363481	31363795	2	-	.	gene_id "ENSG00000256232"; transcript_id "ENSE00002273898"
12	bjp	exon	31366288	31366366	2	+	.	gene_id "ENSG00000283256"; transcript_id "ENSE00003799600"
12	bjp	exon	31368749	31369301	2	-	.	gene_id "ENSG00000256232"; transcript_id "ENSE00002274720"
12	bjp	exon	31382223	31387786	2	-	.	gene_id "ENSG00000170456"; transcript_id "ENSG00000170456.1_M2"
12	bjp	exon	31389324	31389498	2	-	.	gene_id "ENSG00000170456"; transcript_id "ENSE00001159165"
12	bjp	exon	31392267	31392393	2	-	.	gene_id "ENSG00000170456"; transcript_id "ENSE00001159172"
12	bjp	exon	31392614	31392696	2	-	.	gene_id "ENSG00000170456"; transcript_id "ENSE00001159177"
12	bjp	exon	31396390	31396501	2	+	.	gene_id "ENSG00000200388"; transcript_id "ENSE00001438281"
12	bjp	exon	31398175	31398362	2	-	.	gene_id "ENSG00000170456"; transcript_id "ENSE00001159186"
12	bjp	exon	31399654	31399772	2	-	.	gene_id "ENSG00000170456"; transcript_id "ENSE00001159192"
12	bjp	exon	31402498	31402643	2	-	.	gene_id "ENSG00000170456"; transcript_id "ENSE00001159199"
12	bjp	exon	31409263	31409384	2	-	.	gene_id "ENSG00000170456"; transcript_id "ENSE00001186179"
12	bjp	exon	31413436	31413564	2	-	.	gene_id "ENSG00000170456"; transcript_id "ENSE00001186182"
12	bjp	exon	31415367	31415448	2	-	.	gene_id "ENSG00000170456"; transcript_id "ENSE00001098199"
12	bjp	exon	31423597	31423675	2	-	.	gene_id "ENSG00000170456"; transcript_id "ENSE00001270533"
12	bjp	exon	31424535	31424687	2	-	.	gene_id "ENSG00000170456"; transcript_id "ENSG00000170456.2_M2"
12	bjp	exon	31426293	31426751	2	-	.	gene_id "ENSG00000170456"; transcript_id "ENSG00000170456.3_M2"
12	bjp	exon	31432375	31433248	2	-	.	gene_id "ENSG00000170456"; transcript_id "ENSG00000170456.4_M2"
12	bjp	exon	31442775	31442925	2	-	.	gene_id "ENSG00000170456"; transcript_id "ENSE00001186195"
12	bjp	exon	31443792	31444208	2	-	.	gene_id "ENSG00000275769"; transcript_id "ENSE00003751806"
12	bjp	exon	31447538	31447769	2	-	.	gene_id "ENSG00000170456"; transcript_id "ENSE00001340152"
12	bjp	exon	31451702	31452476	2	-	.	gene_id "ENSG00000170456"; transcript_id "ENSG00000170456.5_M2"
12	bjp	exon	31460194	31460381	2	-	.	gene_id "ENSG00000170456"; transcript_id "ENSG00000170456.6_M2"
12	bjp	exon	31465062	31465842	2	+	.	gene_id "ENSG00000203437"; transcript_id "ENSE00002322929"
12	bjp	exon	31477506	31477987	2	+	.	gene_id "ENSG00000256159"; transcript_id "ENSE00002232247"
12	bjp	exon	31479589	31480255	2	-	.	gene_id "ENSG00000170456"; transcript_id "ENSG00000170456.7_M2"
12	bjp	exon	31495810	31495919	2	-	.	gene_id "ENSG00000170456"; transcript_id "ENSG00000170456.8_M2"
12	bjp	exon	31499606	31499671	2	-	.	gene_id "ENSG00000170456"; transcript_id "ENSE00001431206"
12	bjp	exon	31500393	31500652	2	-	.	gene_id "ENSG00000170456"; transcript_id "ENSE00001706351"
12	bjp	exon	31534715	31535247	2	-	.	gene_id "ENSG00000225349"; transcript_id "ENSE00002283007"
12	bjp	exon	31540920	31541031	2	-	.	gene_id "ENSG00000170456"; transcript_id "ENSE00002278790"
12	bjp	exon	31590386	31590442	2	-	.	gene_id "ENSG00000170456"; transcript_id "ENSE00002268103"
12	bjp	exon	31590706	31591097	2	-	.	gene_id "ENSG00000170456"; transcript_id "ENSG00000170456.1_M4"
12	bjp	exon	31594093	31594206	2	-	.	gene_id "ENSG00000252390"; transcript_id "ENSE00002088858"
12	bjp	exon	31597114	31597409	2	-	.	gene_id "ENSG00000231788"; transcript_id "ENSE00001818702"
12	bjp	exon	31647160	31647255	2	+	.	gene_id "ENSG00000139160"; transcript_id "ENSE00001605303"
12	bjp	exon	31659187	31659362	2	+	.	gene_id "ENSG00000139160"; transcript_id "ENSE00001522747"
12	bjp	exon	31659688	31660069	2	+	.	gene_id "ENSG00000139160"; transcript_id "ENSG00000139160.1_M3"
12	bjp	exon	31660796	31660983	2	+	.	gene_id "ENSG00000139160"; transcript_id "ENSE00002229242"
12	bjp	exon	31661841	31662267	2	+	.	gene_id "ENSG00000139160"; transcript_id "ENSG00000139160.2_M3"
12	bjp	exon	31666087	31666217	2	+	.	gene_id "ENSG00000139160"; transcript_id "ENSE00000936720"
12	bjp	exon	31667647	31671136	2	+	.	gene_id "ENSG00000139160"; transcript_id "ENSG00000139160.1_M5"
12	bjp	exon	31672378	31673114	2	+	.	gene_id "ENSG00000139160"; transcript_id "ENSE00001405269_F2"
12	bjp	exon	31673552	31673638	2	-	.	gene_id "ENSG00000151743"; transcript_id "ENSE00002235384"
12	bjp	exon	31689007	31689118	2	-	.	gene_id "ENSG00000151743"; transcript_id "ENSE00003601842"
12	bjp	exon	31697361	31697417	2	-	.	gene_id "ENSG00000151743"; transcript_id "ENSE00003563545"
12	bjp	exon	31697740	31697957	2	-	.	gene_id "ENSG00000151743"; transcript_id "ENSE00003627561"
12	bjp	exon	31701863	31702007	2	-	.	gene_id "ENSG00000151743"; transcript_id "ENSG00000151743.1_M3"
12	bjp	exon	31708570	31708917	2	-	.	gene_id "ENSG00000151743"; transcript_id "ENSE00002322618"
12	bjp	exon	31708918	31709167	2	-	.	gene_id "ENSG00000151743"; transcript_id "ENSG00000151743.1_M5"
12	bjp	exon	31709293	31709425	2	-	.	gene_id "ENSG00000151743"; transcript_id "ENSE00003532588"
12	bjp	exon	31714441	31714631	2	-	.	gene_id "ENSG00000151743"; transcript_id "ENSE00002278502"
12	bjp	exon	31714882	31714951	2	-	.	gene_id "ENSG00000151743"; transcript_id "ENSE00002313531"
12	bjp	exon	31715342	31715781	2	-	.	gene_id "ENSG00000276058"; transcript_id "ENSE00003747277"
12	bjp	exon	31719218	31719356	2	-	.	gene_id "ENSG00000151743"; transcript_id "ENSE00002235816"
12	bjp	exon	31728971	31729116	2	-	.	gene_id "ENSG00000151743"; transcript_id "ENSG00000151743.1_M8"
12	bjp	exon	31729175	31731204	2	+	.	gene_id "ENSG00000276900"; transcript_id "ENSE00003740452_F1"
12	bjp	exon	31791185	31792241	2	-	.	gene_id "ENSG00000188375"; transcript_id "ENSE00001378774"
12	bjp	exon	31802958	31803090	2	-	.	gene_id "ENSG00000252421"; transcript_id "ENSE00002088889"
12	bjp	exon	31853021	31853407	2	-	.	gene_id "ENSG00000256372"; transcript_id "ENSE00002284786"
12	bjp	exon	31887167	31887203	2	-	.	gene_id "ENSG00000255760"; transcript_id "ENSE00002206352"
12	bjp	exon	31893370	31893702	2	+	.	gene_id "ENSG00000256465"; transcript_id "ENSE00002204974"
12	bjp	exon	31897820	31898123	2	+	.	gene_id "ENSG00000244436"; transcript_id "ENSE00001847961"
12	bjp	exon	31953889	31955268	2	+	.	gene_id "ENSG00000256987"; transcript_id "ENSE00002063476"
12	bjp	exon	31959370	31959491	2	+	.	gene_id "ENSG00000174718"; transcript_id "ENSG00000174718.1_M5"
12	bjp	exon	31959663	31959900	2	+	.	gene_id "ENSG00000174718"; transcript_id "ENSE00002295595"
12	bjp	exon	31960777	31960871	2	+	.	gene_id "ENSG00000174718"; transcript_id "ENSE00001487367"
12	bjp	exon	31962489	31962544	2	+	.	gene_id "ENSG00000174718"; transcript_id "ENSE00002281759"
12	bjp	exon	31970189	31970356	2	+	.	gene_id "ENSG00000174718"; transcript_id "ENSG00000174718.1_M2"
12	bjp	exon	31980878	31985957	2	+	.	gene_id "ENSG00000174718"; transcript_id "ENSG00000174718.1_M3"
12	bjp	exon	31987166	31987322	2	+	.	gene_id "ENSG00000174718"; transcript_id "ENSG00000174718.2_M2"
12	bjp	exon	31992378	31993107	2	+	.	gene_id "ENSG00000174718"; transcript_id "ENSG00000174718.2_M5"
12	bjp	exon	32000375	32001222	2	+	.	gene_id "ENSG00000276136"; transcript_id "ENSE00003745326"
12	bjp	exon	32007127	32007435	2	+	.	gene_id "ENSG00000257094"; transcript_id "ENSE00002267142"
12	bjp	exon	32072734	32072880	2	+	.	gene_id "ENSG00000257852"; transcript_id "ENSE00002376593"
12	bjp	exon	32100485	32100735	2	-	.	gene_id "ENSG00000271357"; transcript_id "ENSE00003650079"
12	bjp	exon	32104117	32104290	2	-	.	gene_id "ENSG00000257530"; transcript_id "ENSE00002386957"
12	bjp	exon	32104676	32104773	2	-	.	gene_id "ENSG00000257530"; transcript_id "ENSE00002406815"
12	bjp	exon	32106835	32107393	2	+	.	gene_id "ENSG00000151746"; transcript_id "ENSG00000151746.1_M6"
12	bjp	exon	32109076	32109602	2	+	.	gene_id "ENSG00000277342"; transcript_id "ENSE00003737532"
12	bjp	exon	32216247	32216459	2	+	.	gene_id "ENSG00000151746"; transcript_id "ENSE00001159017"
12	bjp	exon	32293994	32294146	2	+	.	gene_id "ENSG00000151746"; transcript_id "ENSE00001001517"
12	bjp	exon	32305697	32306122	2	+	.	gene_id "ENSG00000151746"; transcript_id "ENSE00001001518"
12	bjp	exon	32327461	32328555	2	+	.	gene_id "ENSG00000151746"; transcript_id "ENSG00000151746.1_M2"
12	bjp	exon	32332454	32333065	2	+	.	gene_id "ENSG00000151746"; transcript_id "ENSE00002406964"
12	bjp	exon	32334516	32334667	2	+	.	gene_id "ENSG00000151746"; transcript_id "ENSG00000151746.2_M2"
12	bjp	exon	32337499	32339120	2	+	.	gene_id "ENSG00000151746"; transcript_id "ENSG00000151746.1_M5"
12	bjp	exon	32339368	32340724	2	+	.	gene_id "ENSG00000274964"; transcript_id "ENSE00003739307"
12	bjp	exon	32352349	32354144	2	+	.	gene_id "ENSG00000276115"; transcript_id "ENSE00003753610"
12	bjp	exon	32367534	32368062	2	+	.	gene_id "ENSG00000151746"; transcript_id "ENSG00000151746.3_M2"
12	bjp	exon	32377540	32383633	2	+	.	gene_id "ENSG00000151746"; transcript_id "ENSG00000151746.1_M3"
12	bjp	exon	32396050	32396147	2	-	.	gene_id "ENSG00000207176"; transcript_id "ENSE00001499455"
12	bjp	exon	32399529	32399959	2	+	.	gene_id "ENSG00000139132"; transcript_id "ENSG00000139132.1_M2"
12	bjp	exon	32485972	32486143	2	+	.	gene_id "ENSG00000139132"; transcript_id "ENSE00002189198"
12	bjp	exon	32502043	32502338	2	+	.	gene_id "ENSG00000139132"; transcript_id "ENSG00000139132.1_M11"
12	bjp	exon	32511185	32511247	2	+	.	gene_id "ENSG00000139132"; transcript_id "ENSE00001932290"
12	bjp	exon	32511830	32511909	2	+	.	gene_id "ENSG00000139132"; transcript_id "ENSE00001944920"
12	bjp	exon	32534324	32534498	2	+	.	gene_id "ENSG00000139132"; transcript_id "ENSE00002192182"
12	bjp	exon	32564137	32564289	2	+	.	gene_id "ENSG00000139132"; transcript_id "ENSE00003632385"
12	bjp	exon	32574726	32574868	2	+	.	gene_id "ENSG00000139132"; transcript_id "ENSE00001930831"
12	bjp	exon	32576266	32576449	2	+	.	gene_id "ENSG00000139132"; transcript_id "ENSG00000139132.1_M4"
12	bjp	exon	32579597	32579640	2	+	.	gene_id "ENSG00000139132"; transcript_id "ENSE00001911741"
12	bjp	exon	32581960	32582955	2	+	.	gene_id "ENSG00000139132"; transcript_id "ENSG00000139132.2_M4"
12	bjp	exon	32598497	32598586	2	+	.	gene_id "ENSG00000139132"; transcript_id "ENSE00003482588"
12	bjp	exon	32600410	32600509	2	+	.	gene_id "ENSG00000139132"; transcript_id "ENSE00003521113"
12	bjp	exon	32601278	32601423	2	+	.	gene_id "ENSG00000139132"; transcript_id "ENSE00003583095"
12	bjp	exon	32602161	32602317	2	+	.	gene_id "ENSG00000139132"; transcript_id "ENSE00003562754"
12	bjp	exon	32607938	32608095	2	+	.	gene_id "ENSG00000139132"; transcript_id "ENSG00000139132.2_M2"
12	bjp	exon	32610776	32610834	2	+	.	gene_id "ENSG00000139132"; transcript_id "ENSE00003490384"
12	bjp	exon	32611137	32611283	2	+	.	gene_id "ENSG00000139132"; transcript_id "ENSE00003539180"
12	bjp	exon	32619698	32619870	2	+	.	gene_id "ENSG00000139132"; transcript_id "ENSE00003536907"
12	bjp	exon	32624422	32624452	2	+	.	gene_id "ENSG00000139132"; transcript_id "ENSE00003501153"
12	bjp	exon	32624976	32625068	2	+	.	gene_id "ENSG00000139132"; transcript_id "ENSE00003634306"
12	bjp	exon	32625654	32625779	2	+	.	gene_id "ENSG00000139132"; transcript_id "ENSE00003493151"
12	bjp	exon	32633549	32633689	2	+	.	gene_id "ENSG00000139132"; transcript_id "ENSE00003473693"
12	bjp	exon	32637650	32637855	2	+	.	gene_id "ENSG00000139132"; transcript_id "ENSE00001890392"
12	bjp	exon	32638655	32638929	2	+	.	gene_id "ENSG00000139132"; transcript_id "ENSG00000139132.3_M2"
12	bjp	exon	32640276	32646050	2	+	.	gene_id "ENSG00000139132"; transcript_id "ENSG00000139132.1_M10"
12	bjp	exon	32679200	32679465	2	+	.	gene_id "ENSG00000087470"; transcript_id "ENSG00000087470.1_M10"
12	bjp	exon	32679708	32679987	2	+	.	gene_id "ENSG00000087470"; transcript_id "ENSE00002422727"
12	bjp	exon	32692504	32692848	2	-	.	gene_id "ENSG00000257643"; transcript_id "ENSE00002405456"
12	bjp	exon	32701415	32701562	2	+	.	gene_id "ENSG00000087470"; transcript_id "ENSG00000087470.1_M2"
12	bjp	exon	32705403	32705506	2	-	.	gene_id "ENSG00000201563"; transcript_id "ENSE00001439456"
12	bjp	exon	32705825	32706102	2	+	.	gene_id "ENSG00000087470"; transcript_id "ENSG00000087470.2_M2"
12	bjp	exon	32706690	32706814	2	+	.	gene_id "ENSG00000087470"; transcript_id "ENSE00002329196"
12	bjp	exon	32706867	32707413	2	+	.	gene_id "ENSG00000087470"; transcript_id "ENSG00000087470.3_M2"
12	bjp	exon	32708153	32708224	2	+	.	gene_id "ENSG00000087470"; transcript_id "ENSG00000087470.4_M2"
12	bjp	exon	32709544	32709607	2	+	.	gene_id "ENSG00000087470"; transcript_id "ENSE00002368504"
12	bjp	exon	32710929	32711015	2	+	.	gene_id "ENSG00000087470"; transcript_id "ENSG00000087470.5_M2"
12	bjp	exon	32711180	32711272	2	+	.	gene_id "ENSG00000087470"; transcript_id "ENSE00002383361"
12	bjp	exon	32713209	32713371	2	+	.	gene_id "ENSG00000087470"; transcript_id "ENSG00000087470.1_M6"
12	bjp	exon	32718643	32718763	2	+	.	gene_id "ENSG00000087470"; transcript_id "ENSG00000087470.6_M2"
12	bjp	exon	32720664	32720795	2	+	.	gene_id "ENSG00000087470"; transcript_id "ENSE00003510533"
12	bjp	exon	32722427	32722772	2	+	.	gene_id "ENSG00000087470"; transcript_id "ENSG00000087470.7_M2"
12	bjp	exon	32725248	32725660	2	-	.	gene_id "ENSG00000276148"; transcript_id "ENSE00003745521"
12	bjp	exon	32726383	32727387	2	-	.	gene_id "ENSG00000257511"; transcript_id "ENSE00002340252"
12	bjp	exon	32727490	32727519	2	-	.	gene_id "ENSG00000139131"; transcript_id "ENSE00002353295"
12	bjp	exon	32728169	32729024	2	-	.	gene_id "ENSG00000274105"; transcript_id "ENSE00003750280"
12	bjp	exon	32731014	32731134	2	+	.	gene_id "ENSG00000087470"; transcript_id "ENSG00000087470.8_M2"
12	bjp	exon	32731356	32731511	2	+	.	gene_id "ENSG00000087470"; transcript_id "ENSG00000087470.1_M4"
12	bjp	exon	32731854	32731943	2	+	.	gene_id "ENSG00000087470"; transcript_id "ENSE00003592430"
12	bjp	exon	32732538	32732610	2	+	.	gene_id "ENSG00000087470"; transcript_id "ENSE00002346662"
12	bjp	exon	32733453	32733807	2	+	.	gene_id "ENSG00000087470"; transcript_id "ENSG00000087470.1_M3"
12	bjp	exon	32736930	32737104	2	-	.	gene_id "ENSG00000275854"; transcript_id "ENSE00003746755_F1"
12	bjp	exon	32737307	32737660	2	-	.	gene_id "ENSG00000275854"; transcript_id "ENSE00003746755_F2"
12	bjp	exon	32737865	32738296	2	+	.	gene_id "ENSG00000087470"; transcript_id "ENSG00000087470.1_M5"
12	bjp	exon	32739845	32740518	2	+	.	gene_id "ENSG00000087470"; transcript_id "ENSG00000087470.2_M5"
12	bjp	exon	32742589	32742748	2	+	.	gene_id "ENSG00000087470"; transcript_id "ENSG00000087470.9_M2"
12	bjp	exon	32743354	32745650	2	+	.	gene_id "ENSG00000087470"; transcript_id "ENSG00000087470.1_M11"
12	bjp	exon	32746544	32747363	2	-	.	gene_id "ENSG00000139131"; transcript_id "ENSG00000139131.1_M3"
12	bjp	exon	32749937	32750107	2	-	.	gene_id "ENSG00000139131"; transcript_id "ENSE00003479347"
12	bjp	exon	32750719	32750874	2	-	.	gene_id "ENSG00000139131"; transcript_id "ENSG00000139131.1_M2"
12	bjp	exon	32753918	32754085	2	-	.	gene_id "ENSG00000139131"; transcript_id "ENSE00000936514"
12	bjp	exon	32755096	32755902	2	-	.	gene_id "ENSG00000139131"; transcript_id "ENSG00000139131.2_M2"
12	bjp	exon	32790745	32792492	2	-	.	gene_id "ENSG00000057294"; transcript_id "ENSG00000057294.1_M3"
12	bjp	exon	32792644	32792875	2	-	.	gene_id "ENSG00000057294"; transcript_id "ENSG00000057294.1_M2"
12	bjp	exon	32796109	32796298	2	-	.	gene_id "ENSG00000057294"; transcript_id "ENSE00000936508"
12	bjp	exon	32802403	32802556	2	-	.	gene_id "ENSG00000057294"; transcript_id "ENSG00000057294.2_M2"
12	bjp	exon	32820142	32820567	2	-	.	gene_id "ENSG00000274976"; transcript_id "ENSE00003711637"
12	bjp	exon	32820889	32821814	2	-	.	gene_id "ENSG00000057294"; transcript_id "ENSG00000057294.1_M4"
12	bjp	exon	32822467	32822631	2	-	.	gene_id "ENSG00000057294"; transcript_id "ENSE00003560237"
12	bjp	exon	32824045	32824405	2	-	.	gene_id "ENSG00000057294"; transcript_id "ENSG00000057294.2_M3"
12	bjp	exon	32843182	32843313	2	-	.	gene_id "ENSG00000057294"; transcript_id "ENSE00000936502"
12	bjp	exon	32850766	32850973	2	-	.	gene_id "ENSG00000057294"; transcript_id "ENSE00001133478"
12	bjp	exon	32868927	32869062	2	-	.	gene_id "ENSG00000057294"; transcript_id "ENSE00001101448"
12	bjp	exon	32877846	32878543	2	-	.	gene_id "ENSG00000057294"; transcript_id "ENSE00001101459"
12	bjp	exon	32878920	32879032	2	-	.	gene_id "ENSG00000057294"; transcript_id "ENSE00001101480"
12	bjp	exon	32893309	32894778	2	-	.	gene_id "ENSG00000057294"; transcript_id "ENSE00002371149"
12	bjp	exon	32896509	32896840	2	-	.	gene_id "ENSG00000057294"; transcript_id "ENSG00000057294.3_M3"
12	bjp	exon	32988763	32988891	2	+	.	gene_id "ENSG00000257435"; transcript_id "ENSE00002345371"
12	bjp	exon	32993564	32993754	2	+	.	gene_id "ENSG00000257435"; transcript_id "ENSE00002382903"
12	bjp	exon	33374238	33376901	2	-	.	gene_id "ENSG00000110975"; transcript_id "ENSG00000110975.1_M2"
12	bjp	exon	33379832	33379961	2	-	.	gene_id "ENSG00000110975"; transcript_id "ENSE00003571685"
12	bjp	exon	33382349	33382520	2	-	.	gene_id "ENSG00000110975"; transcript_id "ENSE00003496281"
12	bjp	exon	33385171	33385291	2	-	.	gene_id "ENSG00000110975"; transcript_id "ENSE00003589162"
12	bjp	exon	33404872	33405896	2	-	.	gene_id "ENSG00000259937"; transcript_id "ENSE00002626018"
12	bjp	exon	33406789	33407356	2	-	.	gene_id "ENSG00000110975"; transcript_id "ENSE00003522324"
12	bjp	exon	33407798	33408318	2	-	.	gene_id "ENSG00000110975"; transcript_id "ENSG00000110975.2_M2"
12	bjp	exon	33423910	33424009	2	-	.	gene_id "ENSG00000110975"; transcript_id "ENSE00003652121"
12	bjp	exon	33426138	33426495	2	-	.	gene_id "ENSG00000110975"; transcript_id "ENSG00000110975.3_M2"
12	bjp	exon	33432311	33432853	2	-	.	gene_id "ENSG00000273853"; transcript_id "ENSE00003747395"
12	bjp	exon	33439372	33439819	2	-	.	gene_id "ENSG00000110975"; transcript_id "ENSG00000110975.4_M2"
12	bjp	exon	33454345	33455452	2	+	.	gene_id "ENSG00000256070"; transcript_id "ENSE00002207862"
12	bjp	exon	33576095	33576200	2	+	.	gene_id "ENSG00000212475"; transcript_id "ENSE00001508957"
12	bjp	exon	33717853	33718217	2	+	.	gene_id "ENSG00000270807"; transcript_id "ENSE00003643629"
12	bjp	exon	33923374	33923480	2	-	.	gene_id "ENSG00000207026"; transcript_id "ENSE00001806827"
12	bjp	exon	33982465	33982566	2	-	.	gene_id "ENSG00000201624"; transcript_id "ENSE00001808421"
12	bjp	exon	34025863	34028302	2	+	.	gene_id "ENSG00000139133"; transcript_id "ENSG00000139133.1_M3"
12	bjp	exon	34046093	34046417	2	-	.	gene_id "ENSG00000245482"; transcript_id "ENSE00001988388"
12	bjp	exon	34056057	34056459	2	+	.	gene_id "ENSG00000256538"; transcript_id "ENSE00002322254"
12	bjp	exon	34149839	34150170	2	+	.	gene_id "ENSG00000255628"; transcript_id "ENSE00002273097"
12	bjp	exon	34164773	34165819	2	-	.	gene_id "ENSG00000250788"; transcript_id "ENSE00002047444"
12	bjp	exon	34191279	34191432	2	-	.	gene_id "ENSG00000255652"; transcript_id "ENSE00002296481"
12	bjp	exon	34202457	34202582	2	-	.	gene_id "ENSG00000255652"; transcript_id "ENSE00002516895"
12	bjp	exon	34205699	34205817	2	+	.	gene_id "ENSG00000272435"; transcript_id "ENSE00003698754"
12	bjp	exon	34208415	34209675	2	-	.	gene_id "ENSG00000258794"; transcript_id "ENSE00002430997"
12	bjp	exon	34211874	34212021	2	-	.	gene_id "ENSG00000255652"; transcript_id "ENSE00002286641"
12	bjp	exon	34218781	34218853	2	-	.	gene_id "ENSG00000255652"; transcript_id "ENSE00002223600"
12	bjp	exon	34249481	34249958	2	+	.	gene_id "ENSG00000256614"; transcript_id "ENSE00002309684"
12	bjp	exon	38083181	38083308	2	+	.	gene_id "ENSG00000258278"; transcript_id "ENSE00003789413"
12	bjp	exon	38084704	38084850	2	+	.	gene_id "ENSG00000258278"; transcript_id "ENSE00003790682"
12	bjp	exon	38085083	38085176	2	+	.	gene_id "ENSG00000258278"; transcript_id "ENSE00003790638"
12	bjp	exon	38086089	38086227	2	+	.	gene_id "ENSG00000258278"; transcript_id "ENSE00003789651"
12	bjp	exon	38087098	38087392	2	+	.	gene_id "ENSG00000258278"; transcript_id "ENSE00003788124"
12	bjp	exon	38161466	38161582	2	-	.	gene_id "ENSG00000199843"; transcript_id "ENSE00001437736"
12	bjp	exon	38163403	38163515	2	-	.	gene_id "ENSG00000201708"; transcript_id "ENSE00001808978"
12	bjp	exon	38274448	38274549	2	-	.	gene_id "ENSG00000253016"; transcript_id "ENSE00002089484"
12	bjp	exon	38316578	38318458	2	+	.	gene_id "ENSG00000175548"; transcript_id "ENSG00000175548.1_M5"
12	bjp	exon	38544177	38544576	2	-	.	gene_id "ENSG00000258119"; transcript_id "ENSG00000258119.1_M2"
12	bjp	exon	38546385	38546508	2	-	.	gene_id "ENSG00000258119"; transcript_id "ENSG00000258119.2_M2"
12	bjp	exon	38589330	38589430	2	-	.	gene_id "ENSG00000258119"; transcript_id "ENSE00002344962"
12	bjp	exon	38646822	38647093	2	-	.	gene_id "ENSG00000139117"; transcript_id "ENSE00002394881"
12	bjp	exon	38652185	38654070	2	-	.	gene_id "ENSG00000139117"; transcript_id "ENSG00000139117.1_M5"
12	bjp	exon	38670729	38670995	2	-	.	gene_id "ENSG00000139117"; transcript_id "ENSG00000139117.1_M3"
12	bjp	exon	38675717	38675774	2	-	.	gene_id "ENSG00000139117"; transcript_id "ENSE00003483869"
12	bjp	exon	38677452	38677554	2	-	.	gene_id "ENSG00000139117"; transcript_id "ENSE00003474765"
12	bjp	exon	38679578	38679678	2	-	.	gene_id "ENSG00000139117"; transcript_id "ENSG00000139117.1_M2"
12	bjp	exon	38685490	38685694	2	-	.	gene_id "ENSG00000139117"; transcript_id "ENSG00000139117.2_M2"
12	bjp	exon	38693657	38693838	2	-	.	gene_id "ENSG00000139117"; transcript_id "ENSE00003593242"
12	bjp	exon	38702875	38702921	2	-	.	gene_id "ENSG00000139117"; transcript_id "ENSE00003481766"
12	bjp	exon	38720653	38721222	2	-	.	gene_id "ENSG00000139117"; transcript_id "ENSE00002278801"
12	bjp	exon	38723772	38723833	2	-	.	gene_id "ENSG00000139117"; transcript_id "ENSE00001628967"
12	bjp	exon	38724846	38724899	2	-	.	gene_id "ENSG00000139117"; transcript_id "ENSE00002377339"
12	bjp	exon	38726359	38726594	2	-	.	gene_id "ENSG00000139117"; transcript_id "ENSE00002354653"
12	bjp	exon	38730283	38730358	2	-	.	gene_id "ENSG00000139117"; transcript_id "ENSE00003643056"
12	bjp	exon	38760847	38760888	2	-	.	gene_id "ENSG00000139117"; transcript_id "ENSE00003610232"
12	bjp	exon	38762112	38762216	2	-	.	gene_id "ENSG00000139117"; transcript_id "ENSE00003568665"
12	bjp	exon	38767635	38767738	2	-	.	gene_id "ENSG00000139117"; transcript_id "ENSG00000139117.2_M3"
12	bjp	exon	38776238	38776301	2	-	.	gene_id "ENSG00000139117"; transcript_id "ENSE00003480801"
12	bjp	exon	38829379	38829455	2	-	.	gene_id "ENSG00000139117"; transcript_id "ENSE00003594426"
12	bjp	exon	38839916	38839955	2	-	.	gene_id "ENSG00000139117"; transcript_id "ENSE00003470844"
12	bjp	exon	38848559	38848662	2	-	.	gene_id "ENSG00000139117"; transcript_id "ENSE00003566435"
12	bjp	exon	38873004	38873050	2	-	.	gene_id "ENSG00000139117"; transcript_id "ENSE00003508238"
12	bjp	exon	38874471	38874511	2	-	.	gene_id "ENSG00000139117"; transcript_id "ENSE00003538870"
12	bjp	exon	38905437	38905631	2	-	.	gene_id "ENSG00000139117"; transcript_id "ENSE00001326921"
12	bjp	exon	38906142	38906269	2	-	.	gene_id "ENSG00000139117"; transcript_id "ENSE00002423513"
12	bjp	exon	38906451	38906693	2	+	.	gene_id "ENSG00000257718"; transcript_id "ENSE00002354126"
12	bjp	exon	38907319	38907430	2	-	.	gene_id "ENSG00000139117"; transcript_id "ENSE00001407699"
12	bjp	exon	38909310	38909592	2	+	.	gene_id "ENSG00000257718"; transcript_id "ENSE00002366255"
12	bjp	exon	38994803	38994936	2	-	.	gene_id "ENSG00000257586"; transcript_id "ENSE00002390220"
12	bjp	exon	38996712	38996882	2	-	.	gene_id "ENSG00000257586"; transcript_id "ENSE00002411136"
12	bjp	exon	39058028	39058105	2	-	.	gene_id "ENSG00000257237"; transcript_id "ENSE00002425518"
12	bjp	exon	39059318	39059399	2	-	.	gene_id "ENSG00000257237"; transcript_id "ENSE00002391136"
12	bjp	exon	39059778	39059933	2	-	.	gene_id "ENSG00000257237"; transcript_id "ENSE00002353658"
12	bjp	exon	39092466	39092682	2	-	.	gene_id "ENSG00000258144"; transcript_id "ENSE00002354904"
12	bjp	exon	39092826	39092874	2	-	.	gene_id "ENSG00000258144"; transcript_id "ENSE00002424789"
12	bjp	exon	39170646	39170880	2	+	.	gene_id "ENSG00000270718"; transcript_id "ENSE00003520739"
12	bjp	exon	39293228	39294517	2	-	.	gene_id "ENSG00000139116"; transcript_id "ENSG00000139116.1_M6"
12	bjp	exon	39301480	39301679	2	-	.	gene_id "ENSG00000139116"; transcript_id "ENSE00003538162"
12	bjp	exon	39302965	39303135	2	-	.	gene_id "ENSG00000139116"; transcript_id "ENSE00003463515"
12	bjp	exon	39304821	39304938	2	-	.	gene_id "ENSG00000139116"; transcript_id "ENSE00003509012"
12	bjp	exon	39307565	39307729	2	-	.	gene_id "ENSG00000139116"; transcript_id "ENSE00003485369"
12	bjp	exon	39309586	39309766	2	-	.	gene_id "ENSG00000139116"; transcript_id "ENSG00000139116.1_M2"
12	bjp	exon	39311415	39312826	2	-	.	gene_id "ENSG00000139116"; transcript_id "ENSG00000139116.1_M3"
12	bjp	exon	39315229	39315243	2	-	.	gene_id "ENSG00000139116"; transcript_id "ENSG00000139116.2_M2"
12	bjp	exon	39315932	39315970	2	-	.	gene_id "ENSG00000139116"; transcript_id "ENSE00000998401"
12	bjp	exon	39318073	39318201	2	-	.	gene_id "ENSG00000139116"; transcript_id "ENSE00000936433"
12	bjp	exon	39319906	39320013	2	-	.	gene_id "ENSG00000139116"; transcript_id "ENSG00000139116.3_M2"
12	bjp	exon	39321348	39322882	2	-	.	gene_id "ENSG00000139116"; transcript_id "ENSG00000139116.4_M2"
12	bjp	exon	39325839	39325893	2	-	.	gene_id "ENSG00000139116"; transcript_id "ENSE00003466507"
12	bjp	exon	39326264	39326324	2	-	.	gene_id "ENSG00000139116"; transcript_id "ENSE00003461145"
12	bjp	exon	39330052	39330262	2	-	.	gene_id "ENSG00000139116"; transcript_id "ENSG00000139116.5_M2"
12	bjp	exon	39330746	39330911	2	-	.	gene_id "ENSG00000139116"; transcript_id "ENSE00003538115"
12	bjp	exon	39331690	39331791	2	-	.	gene_id "ENSG00000139116"; transcript_id "ENSE00003497420"
12	bjp	exon	39331931	39332024	2	-	.	gene_id "ENSG00000139116"; transcript_id "ENSE00002413201"
12	bjp	exon	39332214	39332408	2	-	.	gene_id "ENSG00000139116"; transcript_id "ENSG00000139116.6_M2"
12	bjp	exon	39332591	39332744	2	-	.	gene_id "ENSG00000139116"; transcript_id "ENSE00000998407"
12	bjp	exon	39332893	39333107	2	-	.	gene_id "ENSG00000139116"; transcript_id "ENSG00000139116.7_M2"
12	bjp	exon	39333212	39333280	2	-	.	gene_id "ENSG00000139116"; transcript_id "ENSE00003551348"
12	bjp	exon	39337096	39337541	2	-	.	gene_id "ENSG00000139116"; transcript_id "ENSG00000139116.8_M2"
12	bjp	exon	39340165	39340364	2	-	.	gene_id "ENSG00000139116"; transcript_id "ENSG00000139116.9_M2"
12	bjp	exon	39340906	39341094	2	-	.	gene_id "ENSG00000139116"; transcript_id "ENSG00000139116.10_M2"
12	bjp	exon	39341505	39341622	2	-	.	gene_id "ENSG00000139116"; transcript_id "ENSE00001332333"
12	bjp	exon	39342034	39342124	2	-	.	gene_id "ENSG00000139116"; transcript_id "ENSE00001098358"
12	bjp	exon	39346466	39346504	2	-	.	gene_id "ENSG00000139116"; transcript_id "ENSE00001486811"
12	bjp	exon	39351777	39351980	2	-	.	gene_id "ENSG00000139116"; transcript_id "ENSE00000998413"
12	bjp	exon	39356600	39356895	2	-	.	gene_id "ENSG00000139116"; transcript_id "ENSG00000139116.11_M2"
12	bjp	exon	39357248	39357437	2	-	.	gene_id "ENSG00000139116"; transcript_id "ENSG00000139116.2_M3"
12	bjp	exon	39358178	39358373	2	-	.	gene_id "ENSG00000139116"; transcript_id "ENSE00001098339"
12	bjp	exon	39363098	39363213	2	-	.	gene_id "ENSG00000139116"; transcript_id "ENSE00001098343"
12	bjp	exon	39366350	39366517	2	-	.	gene_id "ENSG00000139116"; transcript_id "ENSE00001098347"
12	bjp	exon	39367030	39367188	2	-	.	gene_id "ENSG00000139116"; transcript_id "ENSG00000139116.12_M2"
12	bjp	exon	39367883	39368032	2	-	.	gene_id "ENSG00000139116"; transcript_id "ENSG00000139116.13_M2"
12	bjp	exon	39369729	39369911	2	-	.	gene_id "ENSG00000139116"; transcript_id "ENSE00001098346"
12	bjp	exon	39370039	39370261	2	-	.	gene_id "ENSG00000139116"; transcript_id "ENSE00001098344"
12	bjp	exon	39442927	39443390	2	-	.	gene_id "ENSG00000139116"; transcript_id "ENSG00000139116.1_M5"
12	bjp	exon	39539581	39539851	2	-	.	gene_id "ENSG00000270273"; transcript_id "ENSE00003560170"
12	bjp	exon	39550033	39554131	2	-	.	gene_id "ENSG00000173208"; transcript_id "ENSE00001182878"
12	bjp	exon	39573716	39573841	2	-	.	gene_id "ENSG00000173208"; transcript_id "ENSE00001182842"
12	bjp	exon	39579535	39579619	2	-	.	gene_id "ENSG00000173208"; transcript_id "ENSE00001182847"
12	bjp	exon	39586152	39586297	2	-	.	gene_id "ENSG00000173208"; transcript_id "ENSE00001182851"
12	bjp	exon	39600571	39600716	2	-	.	gene_id "ENSG00000173208"; transcript_id "ENSE00001182856"
12	bjp	exon	39603912	39604006	2	-	.	gene_id "ENSG00000173208"; transcript_id "ENSE00001182861"
12	bjp	exon	39604762	39604930	2	-	.	gene_id "ENSG00000173208"; transcript_id "ENSE00001182864"
12	bjp	exon	39607599	39607714	2	-	.	gene_id "ENSG00000173208"; transcript_id "ENSE00001182868"
12	bjp	exon	39616988	39617168	2	-	.	gene_id "ENSG00000173208"; transcript_id "ENSE00001182872"
12	bjp	exon	39618677	39619751	2	-	.	gene_id "ENSG00000173208"; transcript_id "ENSE00001290986"
12	bjp	exon	39626167	39626359	2	+	.	gene_id "ENSG00000180116"; transcript_id "ENSG00000180116.1_M3"
12	bjp	exon	39640955	39640994	2	+	.	gene_id "ENSG00000180116"; transcript_id "ENSE00003540010"
12	bjp	exon	39643779	39643917	2	+	.	gene_id "ENSG00000180116"; transcript_id "ENSE00003571129"
12	bjp	exon	39646329	39646461	2	+	.	gene_id "ENSG00000180116"; transcript_id "ENSE00003524907"
12	bjp	exon	39646840	39646888	2	+	.	gene_id "ENSG00000180116"; transcript_id "ENSE00003262877"
12	bjp	exon	39647792	39647977	2	+	.	gene_id "ENSG00000180116"; transcript_id "ENSE00003245189"
12	bjp	exon	39650239	39650354	2	+	.	gene_id "ENSG00000180116"; transcript_id "ENSE00003384437"
12	bjp	exon	39682611	39683140	2	+	.	gene_id "ENSG00000180116"; transcript_id "ENSE00003399665"
12	bjp	exon	39683415	39683484	2	+	.	gene_id "ENSG00000180116"; transcript_id "ENSE00003350125"
12	bjp	exon	39684867	39684927	2	+	.	gene_id "ENSG00000180116"; transcript_id "ENSE00003506873"
12	bjp	exon	39692049	39692187	2	+	.	gene_id "ENSG00000180116"; transcript_id "ENSG00000180116.1_M2"
12	bjp	exon	39716756	39716838	2	+	.	gene_id "ENSG00000180116"; transcript_id "ENSE00003514154"
12	bjp	exon	39720787	39721914	2	+	.	gene_id "ENSG00000180116"; transcript_id "ENSE00001334919"
12	bjp	exon	39736710	39736899	2	+	.	gene_id "ENSG00000180116"; transcript_id "ENSE00001853482"
12	bjp	exon	39745860	39746046	2	+	.	gene_id "ENSG00000180116"; transcript_id "ENSE00001936177"
12	bjp	exon	39754256	39754332	2	+	.	gene_id "ENSG00000180116"; transcript_id "ENSE00001951363"
12	bjp	exon	39755021	39760252	2	-	.	gene_id "ENSG00000151229"; transcript_id "ENSE00001929605"
12	bjp	exon	39764460	39764612	2	-	.	gene_id "ENSG00000151229"; transcript_id "ENSE00001182811"
12	bjp	exon	39764810	39764858	2	-	.	gene_id "ENSG00000151229"; transcript_id "ENSE00001182813_F2"
12	bjp	exon	39788588	39788668	2	+	.	gene_id "ENSG00000180116"; transcript_id "ENSE00001885413"
12	bjp	exon	39802260	39802382	2	+	.	gene_id "ENSG00000180116"; transcript_id "ENSE00001939125"
12	bjp	exon	39829408	39830480	2	-	.	gene_id "ENSG00000151229"; transcript_id "ENSG00000151229.1_M3"
12	bjp	exon	39835681	39835760	2	-	.	gene_id "ENSG00000151229"; transcript_id "ENSE00002049030"
12	bjp	exon	39864762	39864882	2	-	.	gene_id "ENSG00000151229"; transcript_id "ENSE00003492415"
12	bjp	exon	39871798	39871961	2	-	.	gene_id "ENSG00000151229"; transcript_id "ENSG00000151229.1_M2"
12	bjp	exon	40140926	40142876	2	-	.	gene_id "ENSG00000260943"; transcript_id "ENSE00002589573"
12	bjp	exon	40156239	40156343	2	+	.	gene_id "ENSG00000223914"; transcript_id "ENSE00001597413"
12	bjp	exon	40166252	40166350	2	+	.	gene_id "ENSG00000223914"; transcript_id "ENSE00001803212"
12	bjp	exon	40167248	40167707	2	+	.	gene_id "ENSG00000223914"; transcript_id "ENSG00000223914.1_M2"
12	bjp	exon	40186009	40186183	2	-	.	gene_id "ENSG00000225342"; transcript_id "ENSE00001790664"
12	bjp	exon	40190253	40190394	2	-	.	gene_id "ENSG00000225342"; transcript_id "ENSE00001646779"
12	bjp	exon	40196744	40196773	2	+	.	gene_id "ENSG00000188906"; transcript_id "ENSE00001764488"
12	bjp	exon	40223076	40224915	2	-	.	gene_id "ENSG00000225342"; transcript_id "ENSG00000225342.1_M2"
12	bjp	exon	40225011	40225282	2	+	.	gene_id "ENSG00000188906"; transcript_id "ENSG00000188906.1_M2"
12	bjp	exon	40225555	40225640	2	+	.	gene_id "ENSG00000188906"; transcript_id "ENSG00000188906.2_M2"
12	bjp	exon	40232274	40232783	2	+	.	gene_id "ENSG00000188906"; transcript_id "ENSG00000188906.3_M2"
12	bjp	exon	40235626	40235714	2	+	.	gene_id "ENSG00000188906"; transcript_id "ENSE00001649709"
12	bjp	exon	40237969	40238103	2	+	.	gene_id "ENSG00000188906"; transcript_id "ENSE00001736708"
12	bjp	exon	40240483	40240617	2	+	.	gene_id "ENSG00000188906"; transcript_id "ENSE00001727339"
12	bjp	exon	40243550	40243681	2	+	.	gene_id "ENSG00000188906"; transcript_id "ENSE00001781025"
12	bjp	exon	40249826	40249945	2	+	.	gene_id "ENSG00000188906"; transcript_id "ENSE00001619675"
12	bjp	exon	40251232	40251374	2	+	.	gene_id "ENSG00000188906"; transcript_id "ENSE00001635586"
12	bjp	exon	40251465	40251544	2	+	.	gene_id "ENSG00000188906"; transcript_id "ENSE00001597461"
12	bjp	exon	40252910	40253016	2	+	.	gene_id "ENSG00000188906"; transcript_id "ENSG00000188906.4_M2"
12	bjp	exon	40257248	40257377	2	+	.	gene_id "ENSG00000188906"; transcript_id "ENSE00001374694"
12	bjp	exon	40259480	40259604	2	+	.	gene_id "ENSG00000188906"; transcript_id "ENSE00001367134"
12	bjp	exon	40263789	40263901	2	+	.	gene_id "ENSG00000188906"; transcript_id "ENSE00001378233"
12	bjp	exon	40274583	40274727	2	+	.	gene_id "ENSG00000188906"; transcript_id "ENSE00001365484"
12	bjp	exon	40274854	40274993	2	+	.	gene_id "ENSG00000188906"; transcript_id "ENSE00001387519"
12	bjp	exon	40277888	40278016	2	+	.	gene_id "ENSG00000188906"; transcript_id "ENSE00001378687"
12	bjp	exon	40278091	40278261	2	+	.	gene_id "ENSG00000188906"; transcript_id "ENSE00001382909"
12	bjp	exon	40283875	40284133	2	+	.	gene_id "ENSG00000188906"; transcript_id "ENSG00000188906.5_M2"
12	bjp	exon	40287351	40287539	2	+	.	gene_id "ENSG00000188906"; transcript_id "ENSE00001373174"
12	bjp	exon	40293545	40293663	2	+	.	gene_id "ENSG00000188906"; transcript_id "ENSE00001379815"
12	bjp	exon	40294845	40294914	2	+	.	gene_id "ENSG00000188906"; transcript_id "ENSE00001364454"
12	bjp	exon	40295427	40295644	2	+	.	gene_id "ENSG00000188906"; transcript_id "ENSG00000188906.6_M2"
12	bjp	exon	40298243	40298493	2	+	.	gene_id "ENSG00000188906"; transcript_id "ENSG00000188906.7_M2"
12	bjp	exon	40299109	40299257	2	+	.	gene_id "ENSG00000188906"; transcript_id "ENSE00003581890"
12	bjp	exon	40300813	40301064	2	+	.	gene_id "ENSG00000188906"; transcript_id "ENSE00001797001"
12	bjp	exon	40302789	40302882	2	+	.	gene_id "ENSG00000188906"; transcript_id "ENSE00003507985"
12	bjp	exon	40303948	40304976	2	+	.	gene_id "ENSG00000188906"; transcript_id "ENSG00000188906.8_M2"
12	bjp	exon	40305785	40305966	2	+	.	gene_id "ENSG00000188906"; transcript_id "ENSE00003636940"
12	bjp	exon	40308467	40308696	2	+	.	gene_id "ENSG00000188906"; transcript_id "ENSE00003496760"
12	bjp	exon	40309106	40309233	2	+	.	gene_id "ENSG00000188906"; transcript_id "ENSE00003509533"
12	bjp	exon	40310431	40310649	2	+	.	gene_id "ENSG00000188906"; transcript_id "ENSE00003508420"
12	bjp	exon	40312714	40312908	2	+	.	gene_id "ENSG00000188906"; transcript_id "ENSE00001835658"
12	bjp	exon	40313972	40314173	2	+	.	gene_id "ENSG00000188906"; transcript_id "ENSE00003606419"
12	bjp	exon	40315212	40315300	2	+	.	gene_id "ENSG00000188906"; transcript_id "ENSE00003526858"
12	bjp	exon	40319988	40320175	2	+	.	gene_id "ENSG00000188906"; transcript_id "ENSG00000188906.9_M2"
12	bjp	exon	40321034	40321188	2	+	.	gene_id "ENSG00000188906"; transcript_id "ENSE00003471252"
12	bjp	exon	40322035	40322181	2	+	.	gene_id "ENSG00000188906"; transcript_id "ENSE00003635411"
12	bjp	exon	40322319	40322510	2	+	.	gene_id "ENSG00000188906"; transcript_id "ENSE00003568150"
12	bjp	exon	40323160	40323306	2	+	.	gene_id "ENSG00000188906"; transcript_id "ENSE00003468154"
12	bjp	exon	40328360	40328460	2	+	.	gene_id "ENSG00000188906"; transcript_id "ENSE00003492804"
12	bjp	exon	40334967	40335157	2	+	.	gene_id "ENSG00000188906"; transcript_id "ENSE00003541694"
12	bjp	exon	40340294	40340454	2	+	.	gene_id "ENSG00000188906"; transcript_id "ENSE00003579452"
12	bjp	exon	40346753	40346923	2	+	.	gene_id "ENSG00000188906"; transcript_id "ENSG00000188906.10_M2"
12	bjp	exon	40348409	40348509	2	+	.	gene_id "ENSG00000188906"; transcript_id "ENSE00003565286"
12	bjp	exon	40351539	40351733	2	+	.	gene_id "ENSG00000188906"; transcript_id "ENSE00003553579"
12	bjp	exon	40354299	40354492	2	+	.	gene_id "ENSG00000188906"; transcript_id "ENSE00003511702"
12	bjp	exon	40356115	40356187	2	+	.	gene_id "ENSG00000188906"; transcript_id "ENSE00003511943"
12	bjp	exon	40359260	40359444	2	+	.	gene_id "ENSG00000188906"; transcript_id "ENSE00003458606"
12	bjp	exon	40363402	40363554	2	+	.	gene_id "ENSG00000188906"; transcript_id "ENSE00003574424"
12	bjp	exon	40364842	40369285	2	+	.	gene_id "ENSG00000188906"; transcript_id "ENSG00000188906.1_M7"
12	bjp	exon	40393395	40393499	2	+	.	gene_id "ENSG00000205592"; transcript_id "ENSE00003711250"
12	bjp	exon	40395853	40395986	2	-	.	gene_id "ENSG00000258167"; transcript_id "ENSE00002350533"
12	bjp	exon	40397879	40397911	2	+	.	gene_id "ENSG00000205592"; transcript_id "ENSE00003710342"
12	bjp	exon	40398560	40398664	2	-	.	gene_id "ENSG00000258167"; transcript_id "ENSE00002418499"
12	bjp	exon	40400041	40400067	2	+	.	gene_id "ENSG00000205592"; transcript_id "ENSE00003755834"
12	bjp	exon	40406024	40406173	2	+	.	gene_id "ENSG00000205592"; transcript_id "ENSE00003755872"
12	bjp	exon	40408226	40408375	2	+	.	gene_id "ENSG00000205592"; transcript_id "ENSE00003758062"
12	bjp	exon	40412033	40412182	2	+	.	gene_id "ENSG00000205592"; transcript_id "ENSE00003703307"
12	bjp	exon	40414468	40414653	2	+	.	gene_id "ENSG00000205592"; transcript_id "ENSE00003760195"
12	bjp	exon	40414795	40414959	2	+	.	gene_id "ENSG00000205592"; transcript_id "ENSE00003758473"
12	bjp	exon	40415046	40415228	2	+	.	gene_id "ENSG00000205592"; transcript_id "ENSE00003756649"
12	bjp	exon	40416048	40416230	2	+	.	gene_id "ENSG00000205592"; transcript_id "ENSE00003755090"
12	bjp	exon	40418130	40418180	2	+	.	gene_id "ENSG00000205592"; transcript_id "ENSE00003706519"
12	bjp	exon	40419174	40419233	2	+	.	gene_id "ENSG00000205592"; transcript_id "ENSE00003707337"
12	bjp	exon	40420207	40420219	2	+	.	gene_id "ENSG00000205592"; transcript_id "ENSE00003703487_F1"
12	bjp	exon	40420312	40420435	2	+	.	gene_id "ENSG00000205592"; transcript_id "ENSE00003703487_F2"
12	bjp	exon	40421213	40421323	2	+	.	gene_id "ENSG00000205592"; transcript_id "ENSE00003707520"
12	bjp	exon	40421840	40421900	2	+	.	gene_id "ENSG00000205592"; transcript_id "ENSE00003703482"
12	bjp	exon	40422104	40422201	2	+	.	gene_id "ENSG00000205592"; transcript_id "ENSE00003707891"
12	bjp	exon	40426160	40426617	2	+	.	gene_id "ENSG00000205592"; transcript_id "ENSG00000205592.1_M2"
12	bjp	exon	40427970	40428093	2	+	.	gene_id "ENSG00000205592"; transcript_id "ENSG00000205592.2_M2"
12	bjp	exon	40431626	40431718	2	+	.	gene_id "ENSG00000205592"; transcript_id "ENSE00003512588"
12	bjp	exon	40432378	40432462	2	+	.	gene_id "ENSG00000205592"; transcript_id "ENSE00003683508"
12	bjp	exon	40432627	40432764	2	+	.	gene_id "ENSG00000205592"; transcript_id "ENSE00003624463"
12	bjp	exon	40433764	40433913	2	+	.	gene_id "ENSG00000205592"; transcript_id "ENSE00003671238"
12	bjp	exon	40436097	40436191	2	+	.	gene_id "ENSG00000205592"; transcript_id "ENSE00003497565"
12	bjp	exon	40436617	40436743	2	+	.	gene_id "ENSG00000205592"; transcript_id "ENSE00003690792"
12	bjp	exon	40438128	40438374	2	+	.	gene_id "ENSG00000205592"; transcript_id "ENSE00003481476"
12	bjp	exon	40440574	40440626	2	+	.	gene_id "ENSG00000205592"; transcript_id "ENSE00003668366"
12	bjp	exon	40440724	40440824	2	+	.	gene_id "ENSG00000205592"; transcript_id "ENSE00003689080"
12	bjp	exon	40441061	40441212	2	+	.	gene_id "ENSG00000205592"; transcript_id "ENSE00003458870"
12	bjp	exon	40441872	40442010	2	+	.	gene_id "ENSG00000205592"; transcript_id "ENSE00003470662"
12	bjp	exon	40443076	40443180	2	+	.	gene_id "ENSG00000205592"; transcript_id "ENSE00003675812"
12	bjp	exon	40443266	40443460	2	+	.	gene_id "ENSG00000205592"; transcript_id "ENSE00003518969"
12	bjp	exon	40443823	40443847	2	-	.	gene_id "ENSG00000258167"; transcript_id "ENSE00002383948"
12	bjp	exon	40444077	40444316	2	+	.	gene_id "ENSG00000205592"; transcript_id "ENSE00003580575"
12	bjp	exon	40444389	40444545	2	+	.	gene_id "ENSG00000205592"; transcript_id "ENSE00003494151"
12	bjp	exon	40445519	40445644	2	+	.	gene_id "ENSG00000205592"; transcript_id "ENSE00003660588"
12	bjp	exon	40446488	40446629	2	+	.	gene_id "ENSG00000205592"; transcript_id "ENSE00003487429"
12	bjp	exon	40448166	40448195	2	+	.	gene_id "ENSG00000205592"; transcript_id "ENSE00003601377"
12	bjp	exon	40449689	40449730	2	+	.	gene_id "ENSG00000205592"; transcript_id "ENSE00003539792"
12	bjp	exon	40450261	40450293	2	+	.	gene_id "ENSG00000205592"; transcript_id "ENSE00003619783"
12	bjp	exon	40450672	40450716	2	+	.	gene_id "ENSG00000205592"; transcript_id "ENSE00003686405"
12	bjp	exon	40458731	40458769	2	+	.	gene_id "ENSG00000205592"; transcript_id "ENSE00003560026"
12	bjp	exon	40460235	40460333	2	+	.	gene_id "ENSG00000205592"; transcript_id "ENSE00003607062"
12	bjp	exon	40463440	40463505	2	+	.	gene_id "ENSG00000205592"; transcript_id "ENSE00003499119"
12	bjp	exon	40464120	40464203	2	+	.	gene_id "ENSG00000205592"; transcript_id "ENSE00003548530"
12	bjp	exon	40464421	40464498	2	+	.	gene_id "ENSG00000205592"; transcript_id "ENSE00003497608"
12	bjp	exon	40465139	40465213	2	+	.	gene_id "ENSG00000205592"; transcript_id "ENSE00003648387"
12	bjp	exon	40465455	40465589	2	+	.	gene_id "ENSG00000205592"; transcript_id "ENSE00003550570"
12	bjp	exon	40465973	40466038	2	+	.	gene_id "ENSG00000205592"; transcript_id "ENSE00003465518"
12	bjp	exon	40473141	40473239	2	+	.	gene_id "ENSG00000205592"; transcript_id "ENSE00003600251"
12	bjp	exon	40474760	40474861	2	+	.	gene_id "ENSG00000205592"; transcript_id "ENSE00001642881"
12	bjp	exon	40475096	40475197	2	+	.	gene_id "ENSG00000205592"; transcript_id "ENSE00002177860"
12	bjp	exon	40475570	40475665	2	+	.	gene_id "ENSG00000205592"; transcript_id "ENSE00002189357"
12	bjp	exon	40493947	40494012	2	+	.	gene_id "ENSG00000205592"; transcript_id "ENSE00003758469"
12	bjp	exon	40494119	40494172	2	+	.	gene_id "ENSG00000205592"; transcript_id "ENSE00003760306"
12	bjp	exon	40498244	40498297	2	+	.	gene_id "ENSG00000205592"; transcript_id "ENSE00003759541"
12	bjp	exon	40498953	40499006	2	+	.	gene_id "ENSG00000205592"; transcript_id "ENSE00003758754"
12	bjp	exon	40499404	40499448	2	+	.	gene_id "ENSG00000205592"; transcript_id "ENSE00003758009"
12	bjp	exon	40499697	40499750	2	+	.	gene_id "ENSG00000205592"; transcript_id "ENSE00003758649"
12	bjp	exon	40500175	40500228	2	+	.	gene_id "ENSG00000205592"; transcript_id "ENSE00003757889"
12	bjp	exon	40501153	40501206	2	+	.	gene_id "ENSG00000205592"; transcript_id "ENSE00003755569"
12	bjp	exon	40501358	40501411	2	+	.	gene_id "ENSG00000205592"; transcript_id "ENSE00003756917"
12	bjp	exon	40502043	40502096	2	+	.	gene_id "ENSG00000205592"; transcript_id "ENSE00003757886"
12	bjp	exon	40503478	40503531	2	+	.	gene_id "ENSG00000205592"; transcript_id "ENSE00003760362"
12	bjp	exon	40503666	40503719	2	+	.	gene_id "ENSG00000205592"; transcript_id "ENSE00003755441"
12	bjp	exon	40504392	40504445	2	+	.	gene_id "ENSG00000205592"; transcript_id "ENSE00003757723"
12	bjp	exon	40506079	40506132	2	+	.	gene_id "ENSG00000205592"; transcript_id "ENSE00003757838"
12	bjp	exon	40506264	40506317	2	+	.	gene_id "ENSG00000205592"; transcript_id "ENSE00003756472"
12	bjp	exon	40507003	40507056	2	+	.	gene_id "ENSG00000205592"; transcript_id "ENSE00003757038"
12	bjp	exon	40507213	40507266	2	+	.	gene_id "ENSG00000205592"; transcript_id "ENSE00003755345"
12	bjp	exon	40509034	40509087	2	+	.	gene_id "ENSG00000205592"; transcript_id "ENSE00003758405"
12	bjp	exon	40509959	40510012	2	+	.	gene_id "ENSG00000205592"; transcript_id "ENSE00003756193"
12	bjp	exon	40510169	40510222	2	+	.	gene_id "ENSG00000205592"; transcript_id "ENSE00003759111"
12	bjp	exon	40510971	40511024	2	+	.	gene_id "ENSG00000205592"; transcript_id "ENSE00003756779"
12	bjp	exon	40512168	40512221	2	+	.	gene_id "ENSG00000205592"; transcript_id "ENSE00003758809"
12	bjp	exon	40514390	40514443	2	+	.	gene_id "ENSG00000205592"; transcript_id "ENSE00003757362"
12	bjp	exon	40514975	40515028	2	+	.	gene_id "ENSG00000205592"; transcript_id "ENSE00003756977"
12	bjp	exon	40515174	40515218	2	+	.	gene_id "ENSG00000205592"; transcript_id "ENSE00003758397"
12	bjp	exon	40516101	40516145	2	+	.	gene_id "ENSG00000205592"; transcript_id "ENSE00003759563"
12	bjp	exon	40516614	40516667	2	+	.	gene_id "ENSG00000205592"; transcript_id "ENSE00003758242"
12	bjp	exon	40517853	40517906	2	+	.	gene_id "ENSG00000205592"; transcript_id "ENSE00003755432"
12	bjp	exon	40518511	40518543	2	+	.	gene_id "ENSG00000205592"; transcript_id "ENSE00003755517"
12	bjp	exon	40520427	40520456	2	+	.	gene_id "ENSG00000205592"; transcript_id "ENSE00003758259"
12	bjp	exon	40520579	40520777	2	+	.	gene_id "ENSG00000205592"; transcript_id "ENSG00000205592.3_M2"
12	bjp	exon	40520915	40520968	2	+	.	gene_id "ENSG00000205592"; transcript_id "ENSE00002246452"
12	bjp	exon	40521625	40521679	2	+	.	gene_id "ENSG00000205592"; transcript_id "ENSE00001534475"
12	bjp	exon	40522485	40523445	2	+	.	gene_id "ENSG00000205592"; transcript_id "ENSG00000205592.1_M3"
12	bjp	exon	40523589	40523642	2	+	.	gene_id "ENSG00000205592"; transcript_id "ENSE00001948483"
12	bjp	exon	40524516	40525621	2	+	.	gene_id "ENSG00000205592"; transcript_id "ENSG00000205592.1_M5"
12	bjp	exon	40526273	40526326	2	+	.	gene_id "ENSG00000205592"; transcript_id "ENSE00001891890"
12	bjp	exon	40527096	40527787	2	+	.	gene_id "ENSG00000205592"; transcript_id "ENSG00000205592.1_M4"
12	bjp	exon	40528257	40528307	2	+	.	gene_id "ENSG00000205592"; transcript_id "ENSE00001937491"
12	bjp	exon	40529177	40529230	2	+	.	gene_id "ENSG00000205592"; transcript_id "ENSE00001932794"
12	bjp	exon	40530458	40530511	2	+	.	gene_id "ENSG00000205592"; transcript_id "ENSE00003757330"
12	bjp	exon	40531057	40532282	2	+	.	gene_id "ENSG00000205592"; transcript_id "ENSG00000205592.2_M5"
12	bjp	exon	40532984	40533078	2	+	.	gene_id "ENSG00000205592"; transcript_id "ENSG00000205592.5_M2"
12	bjp	exon	40533233	40533283	2	+	.	gene_id "ENSG00000205592"; transcript_id "ENSE00003757765"
12	bjp	exon	40534156	40534209	2	+	.	gene_id "ENSG00000205592"; transcript_id "ENSE00003756959"
12	bjp	exon	40534711	40534803	2	+	.	gene_id "ENSG00000205592"; transcript_id "ENSG00000205592.6_M2"
12	bjp	exon	40535765	40535809	2	+	.	gene_id "ENSG00000205592"; transcript_id "ENSE00003757545"
12	bjp	exon	40536440	40536484	2	+	.	gene_id "ENSG00000205592"; transcript_id "ENSE00003759416"
12	bjp	exon	40536923	40536976	2	+	.	gene_id "ENSG00000205592"; transcript_id "ENSE00003758150"
12	bjp	exon	40537396	40537428	2	+	.	gene_id "ENSG00000205592"; transcript_id "ENSG00000205592.7_M2"
12	bjp	exon	40537662	40537715	2	+	.	gene_id "ENSG00000205592"; transcript_id "ENSE00001728608"
12	bjp	exon	40537854	40537907	2	+	.	gene_id "ENSG00000205592"; transcript_id "ENSE00001734566"
12	bjp	exon	40538794	40538847	2	+	.	gene_id "ENSG00000205592"; transcript_id "ENSE00001708402"
12	bjp	exon	40541619	40541672	2	+	.	gene_id "ENSG00000205592"; transcript_id "ENSG00000205592.8_M2"
12	bjp	exon	40541815	40541868	2	+	.	gene_id "ENSG00000205592"; transcript_id "ENSE00003758318"
12	bjp	exon	40542274	40542306	2	+	.	gene_id "ENSG00000205592"; transcript_id "ENSE00003758306"
12	bjp	exon	40542765	40542818	2	+	.	gene_id "ENSG00000205592"; transcript_id "ENSE00003635041"
12	bjp	exon	40544548	40544692	2	+	.	gene_id "ENSG00000205592"; transcript_id "ENSG00000205592.9_M2"
12	bjp	exon	40544830	40544883	2	+	.	gene_id "ENSG00000205592"; transcript_id "ENSE00003604556"
12	bjp	exon	40544931	40545097	2	+	.	gene_id "ENSG00000205592"; transcript_id "ENSG00000205592.10_M2"
12	bjp	exon	40545336	40545398	2	+	.	gene_id "ENSG00000205592"; transcript_id "ENSE00003541265"
12	bjp	exon	40545956	40546003	2	+	.	gene_id "ENSG00000205592"; transcript_id "ENSE00003566227"
12	bjp	exon	40546603	40546656	2	+	.	gene_id "ENSG00000205592"; transcript_id "ENSE00003481128"
12	bjp	exon	40547135	40547182	2	+	.	gene_id "ENSG00000205592"; transcript_id "ENSE00003657920"
12	bjp	exon	40547477	40547622	2	+	.	gene_id "ENSG00000205592"; transcript_id "ENSE00001954821"
12	bjp	exon	40547772	40547825	2	+	.	gene_id "ENSG00000205592"; transcript_id "ENSE00003691324"
12	bjp	exon	40547995	40548004	2	+	.	gene_id "ENSG00000205592"; transcript_id "ENSE00001836051"
12	bjp	exon	40548578	40548631	2	+	.	gene_id "ENSG00000205592"; transcript_id "ENSG00000205592.11_M2"
12	bjp	exon	40549597	40549644	2	+	.	gene_id "ENSG00000205592"; transcript_id "ENSE00003460657"
12	bjp	exon	40549896	40549949	2	+	.	gene_id "ENSG00000205592"; transcript_id "ENSE00003629741"
12	bjp	exon	40550105	40550158	2	+	.	gene_id "ENSG00000205592"; transcript_id "ENSE00003527269"
12	bjp	exon	40550482	40550535	2	+	.	gene_id "ENSG00000205592"; transcript_id "ENSE00003667560"
12	bjp	exon	40550681	40550734	2	+	.	gene_id "ENSG00000205592"; transcript_id "ENSG00000205592.12_M2"
12	bjp	exon	40557145	40557195	2	+	.	gene_id "ENSG00000205592"; transcript_id "ENSE00003758977"
12	bjp	exon	40557464	40557517	2	+	.	gene_id "ENSG00000205592"; transcript_id "ENSE00003757262"
12	bjp	exon	40557818	40557871	2	+	.	gene_id "ENSG00000205592"; transcript_id "ENSG00000205592.13_M2"
12	bjp	exon	40558093	40558134	2	+	.	gene_id "ENSG00000205592"; transcript_id "ENSE00003754919"
12	bjp	exon	40559235	40559288	2	+	.	gene_id "ENSG00000205592"; transcript_id "ENSE00003759135"
12	bjp	exon	40561004	40561054	2	+	.	gene_id "ENSG00000205592"; transcript_id "ENSE00003692038"
12	bjp	exon	40561562	40561609	2	+	.	gene_id "ENSG00000205592"; transcript_id "ENSE00003601065"
12	bjp	exon	40563531	40563668	2	+	.	gene_id "ENSG00000205592"; transcript_id "ENSG00000205592.15_M2"
12	bjp	exon	40565633	40565795	2	+	.	gene_id "ENSG00000205592"; transcript_id "ENSE00003591105"
12	bjp	exon	40566126	40566163	2	+	.	gene_id "ENSG00000205592"; transcript_id "ENSE00003707381"
12	bjp	exon	40567598	40567712	2	+	.	gene_id "ENSG00000205592"; transcript_id "ENSE00003705503"
12	bjp	exon	40569003	40569042	2	+	.	gene_id "ENSG00000205592"; transcript_id "ENSG00000205592.16_M2"
12	bjp	exon	40569625	40569804	2	+	.	gene_id "ENSG00000205592"; transcript_id "ENSG00000205592.17_M2"
12	bjp	exon	40570463	40570832	2	+	.	gene_id "ENSG00000205592"; transcript_id "ENSG00000205592.2_M3"
12	bjp	exon	40692442	40692592	2	+	.	gene_id "ENSG00000018236"; transcript_id "ENSG00000018236.1_M3"
12	bjp	exon	40728811	40729897	2	+	.	gene_id "ENSG00000257680"; transcript_id "ENSE00002423773"
12	bjp	exon	40742351	40742469	2	+	.	gene_id "ENSG00000018236"; transcript_id "ENSG00000018236.1_M2"
12	bjp	exon	40763096	40763198	2	+	.	gene_id "ENSG00000018236"; transcript_id "ENSE00002380687"
12	bjp	exon	40828059	40828301	2	+	.	gene_id "ENSG00000018236"; transcript_id "ENSG00000018236.2_M2"
12	bjp	exon	40895950	40896109	2	+	.	gene_id "ENSG00000018236"; transcript_id "ENSE00002416175"
12	bjp	exon	40908354	40908493	2	+	.	gene_id "ENSG00000018236"; transcript_id "ENSG00000018236.2_M3"
12	bjp	exon	40910073	40910105	2	+	.	gene_id "ENSG00000018236"; transcript_id "ENSE00000735999"
12	bjp	exon	40918639	40918771	2	+	.	gene_id "ENSG00000018236"; transcript_id "ENSG00000018236.3_M3"
12	bjp	exon	40922256	40922428	2	+	.	gene_id "ENSG00000018236"; transcript_id "ENSG00000018236.4_M3"
12	bjp	exon	40924557	40924652	2	+	.	gene_id "ENSG00000018236"; transcript_id "ENSE00000736004"
12	bjp	exon	40929796	40930002	2	+	.	gene_id "ENSG00000018236"; transcript_id "ENSE00000736006"
12	bjp	exon	40933461	40933560	2	+	.	gene_id "ENSG00000018236"; transcript_id "ENSE00000736011"
12	bjp	exon	40933697	40933878	2	+	.	gene_id "ENSG00000018236"; transcript_id "ENSE00000736014"
12	bjp	exon	40936781	40936905	2	+	.	gene_id "ENSG00000018236"; transcript_id "ENSE00000736016"
12	bjp	exon	40937570	40937687	2	+	.	gene_id "ENSG00000018236"; transcript_id "ENSE00000736018"
12	bjp	exon	40939335	40939485	2	+	.	gene_id "ENSG00000018236"; transcript_id "ENSE00000736020"
12	bjp	exon	40943597	40943724	2	+	.	gene_id "ENSG00000018236"; transcript_id "ENSE00000736022"
12	bjp	exon	40943995	40944170	2	+	.	gene_id "ENSG00000018236"; transcript_id "ENSE00000736024"
12	bjp	exon	40959114	40959234	2	+	.	gene_id "ENSG00000018236"; transcript_id "ENSE00000887898"
12	bjp	exon	40971434	40972435	2	+	.	gene_id "ENSG00000018236"; transcript_id "ENSE00002340791"
12	bjp	exon	40978744	40979244	2	+	.	gene_id "ENSG00000274682"; transcript_id "ENSE00003753774"
12	bjp	exon	40980909	40981067	2	+	.	gene_id "ENSG00000018236"; transcript_id "ENSE00000887899"
12	bjp	exon	40993120	40993269	2	+	.	gene_id "ENSG00000018236"; transcript_id "ENSE00000736030"
12	bjp	exon	41014228	41014298	2	+	.	gene_id "ENSG00000018236"; transcript_id "ENSE00003459380"
12	bjp	exon	41016682	41016916	2	+	.	gene_id "ENSG00000018236"; transcript_id "ENSE00003519988"
12	bjp	exon	41020337	41020440	2	+	.	gene_id "ENSG00000018236"; transcript_id "ENSE00003554425"
12	bjp	exon	41025150	41025336	2	+	.	gene_id "ENSG00000018236"; transcript_id "ENSE00003550628"
12	bjp	exon	41027857	41027969	2	+	.	gene_id "ENSG00000018236"; transcript_id "ENSG00000018236.3_M2"
12	bjp	exon	41029063	41029219	2	+	.	gene_id "ENSG00000018236"; transcript_id "ENSG00000018236.4_M2"
12	bjp	exon	41061762	41061884	2	+	.	gene_id "ENSG00000018236"; transcript_id "ENSE00002391242"
12	bjp	exon	41069959	41072418	2	+	.	gene_id "ENSG00000018236"; transcript_id "ENSG00000018236.1_M4"
12	bjp	exon	41188448	41189103	2	+	.	gene_id "ENSG00000165966"; transcript_id "ENSE00001552457"
12	bjp	exon	41191458	41191544	2	+	.	gene_id "ENSG00000165966"; transcript_id "ENSE00001559215"
12	bjp	exon	41194081	41194188	2	+	.	gene_id "ENSG00000165966"; transcript_id "ENSE00001552944"
12	bjp	exon	41409467	41409962	2	-	.	gene_id "ENSG00000257228"; transcript_id "ENSE00002395832"
12	bjp	exon	41411525	41411875	2	-	.	gene_id "ENSG00000257228"; transcript_id "ENSE00002384754"
12	bjp	exon	41412214	41412284	2	-	.	gene_id "ENSG00000257228"; transcript_id "ENSE00002357266"
12	bjp	exon	41412401	41412536	2	-	.	gene_id "ENSG00000257228"; transcript_id "ENSG00000257228.1_M2"
12	bjp	exon	41437683	41438013	2	+	.	gene_id "ENSG00000165966"; transcript_id "ENSG00000165966.1_M2"
12	bjp	exon	41459951	41460070	2	+	.	gene_id "ENSG00000165966"; transcript_id "ENSE00002325082"
12	bjp	exon	41473365	41473510	2	-	.	gene_id "ENSG00000257228"; transcript_id "ENSE00002417533"
12	bjp	exon	41477865	41477920	2	+	.	gene_id "ENSG00000165966"; transcript_id "ENSE00002310997"
12	bjp	exon	41506456	41506712	2	+	.	gene_id "ENSG00000165966"; transcript_id "ENSE00001366765"
12	bjp	exon	41509551	41509913	2	+	.	gene_id "ENSG00000165966"; transcript_id "ENSG00000165966.2_M2"
12	bjp	exon	41552656	41552754	2	+	.	gene_id "ENSG00000165966"; transcript_id "ENSE00003599144"
12	bjp	exon	41555698	41555760	2	+	.	gene_id "ENSG00000165966"; transcript_id "ENSE00003474793"
12	bjp	exon	41563548	41563649	2	+	.	gene_id "ENSG00000165966"; transcript_id "ENSE00003465876"
12	bjp	exon	41567783	41567899	2	+	.	gene_id "ENSG00000165966"; transcript_id "ENSE00003464609"
12	bjp	exon	41572364	41574590	2	+	.	gene_id "ENSG00000165966"; transcript_id "ENSG00000165966.1_M4"
12	bjp	exon	41698495	41699182	2	-	.	gene_id "ENSG00000258239"; transcript_id "ENSE00002344232"
12	bjp	exon	41699391	41700251	2	-	.	gene_id "ENSG00000257858"; transcript_id "ENSE00002343594"
12	bjp	exon	41764189	41764265	2	+	.	gene_id "ENSG00000257784"; transcript_id "ENSG00000257784.1_M2"
12	bjp	exon	41764738	41764806	2	+	.	gene_id "ENSG00000257784"; transcript_id "ENSE00002385424"
12	bjp	exon	41765320	41765581	2	+	.	gene_id "ENSG00000257784"; transcript_id "ENSG00000257784.2_M2"
12	bjp	exon	41829898	41829925	2	-	.	gene_id "ENSG00000257239"; transcript_id "ENSE00002340322"
12	bjp	exon	41932122	41932592	2	-	.	gene_id "ENSG00000257239"; transcript_id "ENSE00002361205"
12	bjp	exon	42069935	42070625	2	-	.	gene_id "ENSG00000271379"; transcript_id "ENSE00003626089"
12	bjp	exon	42081845	42087947	2	-	.	gene_id "ENSG00000151233"; transcript_id "ENSG00000151233.1_M2"
12	bjp	exon	42097910	42098033	2	-	.	gene_id "ENSG00000151233"; transcript_id "ENSE00001098514"
12	bjp	exon	42105818	42106069	2	-	.	gene_id "ENSG00000151233"; transcript_id "ENSE00000998426"
12	bjp	exon	42129759	42129851	2	-	.	gene_id "ENSG00000151233"; transcript_id "ENSE00001534300"
12	bjp	exon	42144426	42144879	2	-	.	gene_id "ENSG00000151233"; transcript_id "ENSG00000151233.2_M2"
12	bjp	exon	42157104	42161765	2	-	.	gene_id "ENSG00000015153"; transcript_id "ENSG00000015153.1_M15"
12	bjp	exon	42172140	42172209	2	-	.	gene_id "ENSG00000015153"; transcript_id "ENSE00002416308"
12	bjp	exon	42199136	42199544	2	-	.	gene_id "ENSG00000015153"; transcript_id "ENSG00000015153.1_M2"
12	bjp	exon	42210355	42210454	2	-	.	gene_id "ENSG00000015153"; transcript_id "ENSE00003530163"
12	bjp	exon	42210548	42210836	2	-	.	gene_id "ENSG00000015153"; transcript_id "ENSG00000015153.1_M3"
12	bjp	exon	42212444	42212484	2	-	.	gene_id "ENSG00000015153"; transcript_id "ENSE00002354723"
12	bjp	exon	42231224	42235997	2	-	.	gene_id "ENSG00000015153"; transcript_id "ENSG00000015153.2_M3"
12	bjp	exon	42237416	42237512	2	-	.	gene_id "ENSG00000015153"; transcript_id "ENSE00002362086"
12	bjp	exon	42237599	42237800	2	-	.	gene_id "ENSG00000015153"; transcript_id "ENSG00000015153.3_M3"
12	bjp	exon	42238155	42238349	2	-	.	gene_id "ENSG00000015153"; transcript_id "ENSG00000015153.1_M9"
12	bjp	exon	42238447	42238661	2	+	.	gene_id "ENSG00000134283"; transcript_id "ENSE00002371929"
12	bjp	exon	42312078	42313198	2	-	.	gene_id "ENSG00000139168"; transcript_id "ENSG00000139168.1_M2"
12	bjp	exon	42317340	42317447	2	-	.	gene_id "ENSG00000139168"; transcript_id "ENSE00000936819"
12	bjp	exon	42322418	42322446	2	-	.	gene_id "ENSG00000139168"; transcript_id "ENSE00003582327"
12	bjp	exon	42323700	42323859	2	-	.	gene_id "ENSG00000278520"; transcript_id "ENSE00003753381"
12	bjp	exon	42323880	42324104	2	-	.	gene_id "ENSG00000139168"; transcript_id "ENSG00000139168.1_M3"
12	bjp	exon	42325353	42325819	2	-	.	gene_id "ENSG00000139168"; transcript_id "ENSE00002357633"
12	bjp	exon	42325924	42326118	2	-	.	gene_id "ENSG00000139168"; transcript_id "ENSG00000139168.1_M5"
12	bjp	exon	42326145	42326229	2	+	.	gene_id "ENSG00000134283"; transcript_id "ENSG00000134283.1_M14"
12	bjp	exon	42331787	42331848	2	+	.	gene_id "ENSG00000134283"; transcript_id "ENSG00000134283.1_M2"
12	bjp	exon	42332660	42332702	2	+	.	gene_id "ENSG00000134283"; transcript_id "ENSE00003594471"
12	bjp	exon	42335883	42335974	2	+	.	gene_id "ENSG00000134283"; transcript_id "ENSE00003593135"
12	bjp	exon	42343804	42343904	2	+	.	gene_id "ENSG00000134283"; transcript_id "ENSE00002421582"
12	bjp	exon	42347061	42347214	2	-	.	gene_id "ENSG00000252917"; transcript_id "ENSE00002089385"
12	bjp	exon	42351370	42351471	2	+	.	gene_id "ENSG00000134283"; transcript_id "ENSE00002335610"
12	bjp	exon	42351885	42352049	2	+	.	gene_id "ENSG00000134283"; transcript_id "ENSG00000134283.2_M2"
12	bjp	exon	42355161	42355678	2	+	.	gene_id "ENSG00000134283"; transcript_id "ENSG00000134283.3_M2"
12	bjp	exon	42359257	42359658	2	+	.	gene_id "ENSG00000134283"; transcript_id "ENSE00002334019"
12	bjp	exon	42361267	42361703	2	+	.	gene_id "ENSG00000274943"; transcript_id "ENSE00003713667"
12	bjp	exon	42374863	42375298	2	+	.	gene_id "ENSG00000134283"; transcript_id "ENSG00000134283.1_M6"
12	bjp	exon	42384940	42384996	2	+	.	gene_id "ENSG00000134283"; transcript_id "ENSE00003571059"
12	bjp	exon	42386973	42387535	2	+	.	gene_id "ENSG00000134283"; transcript_id "ENSG00000134283.1_M4"
12	bjp	exon	42393570	42393689	2	+	.	gene_id "ENSG00000134283"; transcript_id "ENSG00000134283.1_M3"
12	bjp	exon	42431993	42432301	2	-	.	gene_id "ENSG00000257376"; transcript_id "ENSE00002391913"
12	bjp	exon	42433064	42433357	2	-	.	gene_id "ENSG00000257376"; transcript_id "ENSE00002421319"
12	bjp	exon	42456757	42459277	2	-	.	gene_id "ENSG00000139174"; transcript_id "ENSG00000139174.1_M9"
12	bjp	exon	42460666	42460728	2	+	.	gene_id "ENSG00000257225"; transcript_id "ENSE00002420883_F1"
12	bjp	exon	42464395	42464700	2	-	.	gene_id "ENSG00000139174"; transcript_id "ENSG00000139174.1_M2"
12	bjp	exon	42465259	42466128	2	+	.	gene_id "ENSG00000257225"; transcript_id "ENSE00002353374_F1"
12	bjp	exon	42466194	42466391	2	-	.	gene_id "ENSG00000139174"; transcript_id "ENSG00000139174.2_M2"
12	bjp	exon	42468626	42468829	2	-	.	gene_id "ENSG00000139174"; transcript_id "ENSG00000139174.3_M2"
12	bjp	exon	42469450	42469660	2	-	.	gene_id "ENSG00000139174"; transcript_id "ENSG00000139174.1_M4"
12	bjp	exon	42469838	42470029	2	-	.	gene_id "ENSG00000139174"; transcript_id "ENSE00003807477"
12	bjp	exon	42470246	42470359	2	-	.	gene_id "ENSG00000139174"; transcript_id "ENSE00001098595"
12	bjp	exon	42472385	42472564	2	-	.	gene_id "ENSG00000139174"; transcript_id "ENSG00000139174.4_M2"
12	bjp	exon	42482785	42483091	2	-	.	gene_id "ENSG00000139174"; transcript_id "ENSE00002427241"
12	bjp	exon	42483376	42483672	2	-	.	gene_id "ENSG00000139174"; transcript_id "ENSE00001781428"
12	bjp	exon	42483758	42483995	2	-	.	gene_id "ENSG00000139174"; transcript_id "ENSG00000139174.2_M4"
12	bjp	exon	42484054	42484444	2	-	.	gene_id "ENSG00000139174"; transcript_id "ENSG00000139174.3_M4"
12	bjp	exon	42485353	42485502	2	-	.	gene_id "ENSG00000258068"; transcript_id "ENSE00002392243"
12	bjp	exon	42489723	42490019	2	-	.	gene_id "ENSG00000258068"; transcript_id "ENSE00002419619"
12	bjp	exon	42524755	42525046	2	-	.	gene_id "ENSG00000139174"; transcript_id "ENSE00003807204"
12	bjp	exon	42584359	42584480	2	-	.	gene_id "ENSG00000139174"; transcript_id "ENSE00003807186"
12	bjp	exon	42589162	42589283	2	-	.	gene_id "ENSG00000139174"; transcript_id "ENSE00003807382"
12	bjp	exon	42590274	42590355	2	-	.	gene_id "ENSG00000139174"; transcript_id "ENSE00002367200"
12	bjp	exon	42615503	42615962	2	-	.	gene_id "ENSG00000257510"; transcript_id "ENSE00002398643"
12	bjp	exon	42627008	42627137	2	-	.	gene_id "ENSG00000257687"; transcript_id "ENSE00002383325"
12	bjp	exon	42629461	42629686	2	-	.	gene_id "ENSG00000257510"; transcript_id "ENSE00002411768"
12	bjp	exon	42634281	42634401	2	-	.	gene_id "ENSG00000257510"; transcript_id "ENSE00002428889"
12	bjp	exon	42643317	42643424	2	-	.	gene_id "ENSG00000257510"; transcript_id "ENSE00002407839"
12	bjp	exon	42644227	42644294	2	-	.	gene_id "ENSG00000257510"; transcript_id "ENSE00002363743"
12	bjp	exon	42646270	42646498	2	-	.	gene_id "ENSG00000257510"; transcript_id "ENSE00002417905"
12	bjp	exon	42646583	42646654	2	+	.	gene_id "ENSG00000257164"; transcript_id "ENSE00002409585"
12	bjp	exon	42647103	42647239	2	+	.	gene_id "ENSG00000257164"; transcript_id "ENSE00002377645"
12	bjp	exon	42652460	42652583	2	+	.	gene_id "ENSG00000257164"; transcript_id "ENSE00002347168"
12	bjp	exon	42670362	42670493	2	+	.	gene_id "ENSG00000257164"; transcript_id "ENSE00002365445"
12	bjp	exon	42681922	42682063	2	+	.	gene_id "ENSG00000257164"; transcript_id "ENSE00002350920"
12	bjp	exon	42682703	42682816	2	+	.	gene_id "ENSG00000257164"; transcript_id "ENSE00002397200"
12	bjp	exon	42686612	42686701	2	+	.	gene_id "ENSG00000257164"; transcript_id "ENSE00002343461"
12	bjp	exon	42693828	42693931	2	+	.	gene_id "ENSG00000257114"; transcript_id "ENSE00002335867"
12	bjp	exon	42707778	42707986	2	+	.	gene_id "ENSG00000257114"; transcript_id "ENSE00002346752"
12	bjp	exon	42716491	42717119	2	+	.	gene_id "ENSG00000257114"; transcript_id "ENSE00002385666"
12	bjp	exon	42929848	42930579	2	-	.	gene_id "ENSG00000271272"; transcript_id "ENSE00003545417"
12	bjp	exon	42966122	42966145	2	+	.	gene_id "ENSG00000257849"; transcript_id "ENSE00002331256"
12	bjp	exon	42967122	42967353	2	+	.	gene_id "ENSG00000257849"; transcript_id "ENSE00002358975"
12	bjp	exon	42979254	42979400	2	-	.	gene_id "ENSG00000257373"; transcript_id "ENSE00002426336"
12	bjp	exon	42989747	42989847	2	-	.	gene_id "ENSG00000257373"; transcript_id "ENSE00002342340"
12	bjp	exon	42996183	42996486	2	-	.	gene_id "ENSG00000257373"; transcript_id "ENSE00002407667"
12	bjp	exon	43054089	43054386	2	-	.	gene_id "ENSG00000257927"; transcript_id "ENSE00002351470"
12	bjp	exon	43155315	43155865	2	+	.	gene_id "ENSG00000258331"; transcript_id "ENSE00002356973"
12	bjp	exon	43159393	43159444	2	+	.	gene_id "ENSG00000258331"; transcript_id "ENSE00002389110"
12	bjp	exon	43162968	43163110	2	+	.	gene_id "ENSG00000258331"; transcript_id "ENSE00002370238"
12	bjp	exon	43353866	43354298	2	-	.	gene_id "ENSG00000173157"; transcript_id "ENSE00001522072"
12	bjp	exon	43356484	43356588	2	-	.	gene_id "ENSG00000173157"; transcript_id "ENSE00001312903"
12	bjp	exon	43369290	43369381	2	-	.	gene_id "ENSG00000173157"; transcript_id "ENSE00001292061"
12	bjp	exon	43375379	43375512	2	-	.	gene_id "ENSG00000173157"; transcript_id "ENSE00001301522"
12	bjp	exon	43376057	43376148	2	-	.	gene_id "ENSG00000173157"; transcript_id "ENSE00001322356"
12	bjp	exon	43376236	43376330	2	-	.	gene_id "ENSG00000173157"; transcript_id "ENSE00001313964"
12	bjp	exon	43376524	43376653	2	-	.	gene_id "ENSG00000173157"; transcript_id "ENSE00001215605"
12	bjp	exon	43377365	43377562	2	-	.	gene_id "ENSG00000173157"; transcript_id "ENSE00001215612"
12	bjp	exon	43383558	43383728	2	-	.	gene_id "ENSG00000173157"; transcript_id "ENSE00001215623"
12	bjp	exon	43383804	43383977	2	-	.	gene_id "ENSG00000173157"; transcript_id "ENSE00001215629"
12	bjp	exon	43399066	43399233	2	-	.	gene_id "ENSG00000173157"; transcript_id "ENSE00001215646"
12	bjp	exon	43422819	43423924	2	-	.	gene_id "ENSG00000173157"; transcript_id "ENSG00000173157.1_M2"
12	bjp	exon	43425514	43425690	2	-	.	gene_id "ENSG00000173157"; transcript_id "ENSE00001182374"
12	bjp	exon	43427308	43427473	2	-	.	gene_id "ENSG00000173157"; transcript_id "ENSG00000173157.2_M2"
12	bjp	exon	43428241	43428531	2	-	.	gene_id "ENSG00000173157"; transcript_id "ENSG00000173157.3_M2"
12	bjp	exon	43428635	43428799	2	-	.	gene_id "ENSG00000173157"; transcript_id "ENSE00001182395"
12	bjp	exon	43429617	43429724	2	-	.	gene_id "ENSG00000173157"; transcript_id "ENSE00001317665"
12	bjp	exon	43432304	43432468	2	-	.	gene_id "ENSG00000173157"; transcript_id "ENSE00001182418"
12	bjp	exon	43432601	43432811	2	-	.	gene_id "ENSG00000173157"; transcript_id "ENSE00001182424"
12	bjp	exon	43434245	43434371	2	-	.	gene_id "ENSG00000173157"; transcript_id "ENSE00001182432"
12	bjp	exon	43439622	43439763	2	-	.	gene_id "ENSG00000173157"; transcript_id "ENSG00000173157.1_M3"
12	bjp	exon	43439897	43440069	2	-	.	gene_id "ENSG00000173157"; transcript_id "ENSG00000173157.4_M2"
12	bjp	exon	43443791	43443883	2	-	.	gene_id "ENSG00000173157"; transcript_id "ENSE00001765638"
12	bjp	exon	43446595	43446749	2	-	.	gene_id "ENSG00000173157"; transcript_id "ENSG00000173157.5_M2"
12	bjp	exon	43452274	43452410	2	-	.	gene_id "ENSG00000173157"; transcript_id "ENSG00000173157.6_M2"
12	bjp	exon	43452514	43452695	2	-	.	gene_id "ENSG00000173157"; transcript_id "ENSE00001623637"
12	bjp	exon	43453907	43454052	2	-	.	gene_id "ENSG00000173157"; transcript_id "ENSE00001789433"
12	bjp	exon	43462895	43462999	2	-	.	gene_id "ENSG00000173157"; transcript_id "ENSE00001741222"
12	bjp	exon	43464591	43464732	2	-	.	gene_id "ENSG00000173157"; transcript_id "ENSE00001787036"
12	bjp	exon	43466652	43466795	2	-	.	gene_id "ENSG00000173157"; transcript_id "ENSE00001777776"
12	bjp	exon	43468600	43468705	2	-	.	gene_id "ENSG00000173157"; transcript_id "ENSE00001720838"
12	bjp	exon	43490395	43490435	2	-	.	gene_id "ENSG00000173157"; transcript_id "ENSG00000173157.7_M2"
12	bjp	exon	43492500	43492629	2	-	.	gene_id "ENSG00000173157"; transcript_id "ENSG00000173157.8_M2"
12	bjp	exon	43493170	43493253	2	-	.	gene_id "ENSG00000173157"; transcript_id "ENSE00001759316"
12	bjp	exon	43502152	43502405	2	-	.	gene_id "ENSG00000173157"; transcript_id "ENSE00001728974"
12	bjp	exon	43532036	43532195	2	-	.	gene_id "ENSG00000173157"; transcript_id "ENSG00000173157.9_M2"
12	bjp	exon	43550907	43551270	2	-	.	gene_id "ENSG00000173157"; transcript_id "ENSG00000173157.10_M2"
12	bjp	exon	43551831	43551921	2	-	.	gene_id "ENSG00000173157"; transcript_id "ENSE00001688581"
12	bjp	exon	43560784	43560800	2	-	.	gene_id "ENSG00000241251"; transcript_id "ENSE00002987866"
12	bjp	exon	43633093	43633281	2	+	.	gene_id "ENSG00000271508"; transcript_id "ENSE00003583883"
12	bjp	exon	43659827	43661101	2	+	.	gene_id "ENSG00000257907"; transcript_id "ENSE00002420586"
12	bjp	exon	43718993	43730702	2	-	.	gene_id "ENSG00000129317"; transcript_id "ENSG00000129317.1_M4"
12	bjp	exon	43731705	43731758	2	-	.	gene_id "ENSG00000129317"; transcript_id "ENSE00000887935"
12	bjp	exon	43740837	43741067	2	+	.	gene_id "ENSG00000257896"; transcript_id "ENSE00002363983"
12	bjp	exon	43742457	43742555	2	-	.	gene_id "ENSG00000129317"; transcript_id "ENSE00000887938"
12	bjp	exon	43746046	43746238	2	-	.	gene_id "ENSG00000129317"; transcript_id "ENSG00000129317.2_M2"
12	bjp	exon	43748450	43748609	2	-	.	gene_id "ENSG00000129317"; transcript_id "ENSE00003605004"
12	bjp	exon	43754336	43755261	2	-	.	gene_id "ENSG00000129317"; transcript_id "ENSG00000129317.2_M4"
12	bjp	exon	43758286	43758817	2	-	.	gene_id "ENSG00000129317"; transcript_id "ENSG00000129317.1_M9"
12	bjp	exon	43758944	43759592	2	+	.	gene_id "ENSG00000198001"; transcript_id "ENSG00000198001.1_M7"
12	bjp	exon	43760925	43760972	2	+	.	gene_id "ENSG00000198001"; transcript_id "ENSE00002410356"
12	bjp	exon	43763302	43763456	2	+	.	gene_id "ENSG00000198001"; transcript_id "ENSE00002357114"
12	bjp	exon	43768103	43768592	2	+	.	gene_id "ENSG00000198001"; transcript_id "ENSG00000198001.1_M3"
12	bjp	exon	43771220	43771365	2	+	.	gene_id "ENSG00000198001"; transcript_id "ENSG00000198001.1_M2"
12	bjp	exon	43772180	43772362	2	+	.	gene_id "ENSG00000198001"; transcript_id "ENSE00003521542"
12	bjp	exon	43772912	43773072	2	+	.	gene_id "ENSG00000198001"; transcript_id "ENSG00000198001.1_M5"
12	bjp	exon	43773795	43774029	2	+	.	gene_id "ENSG00000198001"; transcript_id "ENSG00000198001.2_M2"
12	bjp	exon	43777630	43777744	2	+	.	gene_id "ENSG00000198001"; transcript_id "ENSE00003499350"
12	bjp	exon	43778193	43778302	2	+	.	gene_id "ENSG00000198001"; transcript_id "ENSE00003482972"
12	bjp	exon	43782307	43782490	2	+	.	gene_id "ENSG00000198001"; transcript_id "ENSG00000198001.3_M2"
12	bjp	exon	43783662	43783724	2	+	.	gene_id "ENSG00000198001"; transcript_id "ENSE00003504750"
12	bjp	exon	43786399	43786557	2	+	.	gene_id "ENSG00000198001"; transcript_id "ENSG00000198001.4_M2"
12	bjp	exon	43786680	43789543	2	+	.	gene_id "ENSG00000198001"; transcript_id "ENSG00000198001.1_M6"
12	bjp	exon	43797708	43797851	2	-	.	gene_id "ENSG00000151239"; transcript_id "ENSG00000151239.1_M2"
12	bjp	exon	43798565	43798585	2	-	.	gene_id "ENSG00000151239"; transcript_id "ENSE00001521914"
12	bjp	exon	43804153	43804572	2	-	.	gene_id "ENSG00000151239"; transcript_id "ENSG00000151239.2_M3"
12	bjp	exon	43805524	43805637	2	-	.	gene_id "ENSG00000151239"; transcript_id "ENSE00002389069"
12	bjp	exon	43805831	43806375	2	-	.	gene_id "ENSG00000151239"; transcript_id "ENSG00000151239.1_M12"
12	bjp	exon	43835967	43836196	2	+	.	gene_id "ENSG00000139173"; transcript_id "ENSG00000139173.1_M4"
12	bjp	exon	43844624	43844984	2	+	.	gene_id "ENSG00000139173"; transcript_id "ENSG00000139173.1_M3"
12	bjp	exon	43944210	43944342	2	+	.	gene_id "ENSG00000139173"; transcript_id "ENSE00003540945"
12	bjp	exon	44008620	44010143	2	-	.	gene_id "ENSG00000258212"; transcript_id "ENSE00002382259"
12	bjp	exon	44073512	44073832	2	+	.	gene_id "ENSG00000139173"; transcript_id "ENSG00000139173.1_M2"
12	bjp	exon	44083589	44083681	2	+	.	gene_id "ENSG00000139173"; transcript_id "ENSE00002377818"
12	bjp	exon	44143525	44143624	2	+	.	gene_id "ENSG00000139173"; transcript_id "ENSE00003557691"
12	bjp	exon	44211290	44211387	2	+	.	gene_id "ENSG00000139173"; transcript_id "ENSE00003470632"
12	bjp	exon	44244394	44244450	2	-	.	gene_id "ENSG00000257947"; transcript_id "ENSE00002418402"
12	bjp	exon	44248432	44249004	2	-	.	gene_id "ENSG00000257864"; transcript_id "ENSE00002425900"
12	bjp	exon	44263473	44263982	2	-	.	gene_id "ENSG00000257947"; transcript_id "ENSE00002411078"
12	bjp	exon	44299580	44299739	2	+	.	gene_id "ENSG00000139173"; transcript_id "ENSE00003496795"
12	bjp	exon	44318295	44318371	2	+	.	gene_id "ENSG00000139173"; transcript_id "ENSE00002330768"
12	bjp	exon	44376595	44376724	2	+	.	gene_id "ENSG00000139173"; transcript_id "ENSG00000139173.2_M2"
12	bjp	exon	44388026	44389762	2	+	.	gene_id "ENSG00000139173"; transcript_id "ENSG00000139173.2_M4"
12	bjp	exon	44498616	44499158	2	-	.	gene_id "ENSG00000275286"; transcript_id "ENSE00003732562"
12	bjp	exon	44508275	44508984	2	-	.	gene_id "ENSG00000184613"; transcript_id "ENSG00000184613.1_M6"
12	bjp	exon	44520005	44520229	2	-	.	gene_id "ENSG00000184613"; transcript_id "ENSE00001290700"
12	bjp	exon	44521962	44522176	2	-	.	gene_id "ENSG00000184613"; transcript_id "ENSG00000184613.1_M2"
12	bjp	exon	44522777	44523635	2	-	.	gene_id "ENSG00000184613"; transcript_id "ENSG00000184613.1_M3"
12	bjp	exon	44532515	44532721	2	-	.	gene_id "ENSG00000184613"; transcript_id "ENSG00000184613.2_M3"
12	bjp	exon	44607169	44607264	2	-	.	gene_id "ENSG00000184613"; transcript_id "ENSE00003518917"
12	bjp	exon	44610848	44610970	2	-	.	gene_id "ENSG00000184613"; transcript_id "ENSG00000184613.2_M2"
12	bjp	exon	44665436	44665609	2	-	.	gene_id "ENSG00000184613"; transcript_id "ENSG00000184613.3_M2"
12	bjp	exon	44703726	44703854	2	-	.	gene_id "ENSG00000184613"; transcript_id "ENSG00000184613.4_M2"
12	bjp	exon	44711292	44711394	2	-	.	gene_id "ENSG00000184613"; transcript_id "ENSE00003576375"
12	bjp	exon	44714650	44714741	2	-	.	gene_id "ENSG00000184613"; transcript_id "ENSE00003603884"
12	bjp	exon	44774609	44774849	2	-	.	gene_id "ENSG00000184613"; transcript_id "ENSG00000184613.1_M4"
12	bjp	exon	44776022	44776150	2	-	.	gene_id "ENSG00000184613"; transcript_id "ENSE00003557315"
12	bjp	exon	44777042	44777124	2	-	.	gene_id "ENSG00000184613"; transcript_id "ENSG00000184613.3_M3"
12	bjp	exon	44777242	44777314	2	-	.	gene_id "ENSG00000184613"; transcript_id "ENSE00003626389"
12	bjp	exon	44779663	44779759	2	-	.	gene_id "ENSG00000184613"; transcript_id "ENSG00000184613.5_M2"
12	bjp	exon	44779849	44780022	2	-	.	gene_id "ENSG00000184613"; transcript_id "ENSE00003567181"
12	bjp	exon	44815909	44816136	2	-	.	gene_id "ENSG00000184613"; transcript_id "ENSG00000184613.6_M2"
12	bjp	exon	44851670	44851847	2	-	.	gene_id "ENSG00000184613"; transcript_id "ENSE00002346700"
12	bjp	exon	44874999	44875468	2	-	.	gene_id "ENSG00000184613"; transcript_id "ENSG00000184613.2_M4"
12	bjp	exon	44875507	44875812	2	-	.	gene_id "ENSG00000184613"; transcript_id "ENSG00000184613.4_M3"
12	bjp	exon	44875815	44876374	2	-	.	gene_id "ENSG00000184613"; transcript_id "ENSG00000184613.1_M7"
12	bjp	exon	44876607	44877097	2	-	.	gene_id "ENSG00000184613"; transcript_id "ENSE00001781612"
12	bjp	exon	44880868	44880969	2	-	.	gene_id "ENSG00000201788"; transcript_id "ENSE00001807743"
12	bjp	exon	44881779	44881839	2	-	.	gene_id "ENSG00000184613"; transcript_id "ENSE00002341246"
12	bjp	exon	44913799	44914139	2	-	.	gene_id "ENSG00000184613"; transcript_id "ENSG00000184613.7_M2"
12	bjp	exon	44921790	44921848	2	-	.	gene_id "ENSG00000184613"; transcript_id "ENSE00002325041"
12	bjp	exon	45014672	45016618	2	-	.	gene_id "ENSG00000185610"; transcript_id "ENSE00001296229"
12	bjp	exon	45023707	45023894	2	-	.	gene_id "ENSG00000185610"; transcript_id "ENSE00001329801"
12	bjp	exon	45036019	45036114	2	-	.	gene_id "ENSG00000185610"; transcript_id "ENSE00001485971"
12	bjp	exon	45050525	45050900	2	-	.	gene_id "ENSG00000185610"; transcript_id "ENSE00001382840_F1"
12	bjp	exon	45051100	45051348	2	+	.	gene_id "ENSG00000257319"; transcript_id "ENSE00002356614_F1"
12	bjp	exon	45063473	45065351	2	-	.	gene_id "ENSG00000257331"; transcript_id "ENSE00002426960"
12	bjp	exon	45071769	45072843	2	+	.	gene_id "ENSG00000257572"; transcript_id "ENSE00002419236"
12	bjp	exon	45103057	45103107	2	+	.	gene_id "ENSG00000257319"; transcript_id "ENSE00002358373"
12	bjp	exon	45117771	45117888	2	+	.	gene_id "ENSG00000199556"; transcript_id "ENSE00001437449"
12	bjp	exon	45173064	45174713	2	-	.	gene_id "ENSG00000134297"; transcript_id "ENSG00000134297.1_M2"
12	bjp	exon	45190794	45190961	2	-	.	gene_id "ENSG00000134297"; transcript_id "ENSE00002341791"
12	bjp	exon	45200817	45201551	2	+	.	gene_id "ENSG00000257738"; transcript_id "ENSE00002387616"
12	bjp	exon	45215940	45215986	2	-	.	gene_id "ENSG00000134297"; transcript_id "ENSG00000134297.2_M3"
12	bjp	exon	45216042	45216391	2	+	.	gene_id "ENSG00000177119"; transcript_id "ENSG00000177119.1_M4"
12	bjp	exon	45228168	45228273	2	+	.	gene_id "ENSG00000177119"; transcript_id "ENSE00002380863"
12	bjp	exon	45256473	45256726	2	+	.	gene_id "ENSG00000278351"; transcript_id "ENSE00003731650"
12	bjp	exon	45270462	45270524	2	+	.	gene_id "ENSG00000177119"; transcript_id "ENSE00003485080"
12	bjp	exon	45292683	45292934	2	+	.	gene_id "ENSG00000177119"; transcript_id "ENSE00001659023"
12	bjp	exon	45302014	45302093	2	+	.	gene_id "ENSG00000177119"; transcript_id "ENSE00003527978"
12	bjp	exon	45313199	45313512	2	+	.	gene_id "ENSG00000177119"; transcript_id "ENSE00002384819"
12	bjp	exon	45331295	45331423	2	+	.	gene_id "ENSG00000177119"; transcript_id "ENSE00003469882"
12	bjp	exon	45335549	45335628	2	+	.	gene_id "ENSG00000177119"; transcript_id "ENSE00002357980"
12	bjp	exon	45347022	45347508	2	+	.	gene_id "ENSG00000177119"; transcript_id "ENSG00000177119.1_M2"
12	bjp	exon	45348028	45348315	2	+	.	gene_id "ENSG00000177119"; transcript_id "ENSE00003565249"
12	bjp	exon	45348518	45348631	2	+	.	gene_id "ENSG00000177119"; transcript_id "ENSE00003546829"
12	bjp	exon	45350659	45350774	2	+	.	gene_id "ENSG00000177119"; transcript_id "ENSE00003520529"
12	bjp	exon	45357290	45357424	2	+	.	gene_id "ENSG00000177119"; transcript_id "ENSE00003463738"
12	bjp	exon	45367688	45367793	2	+	.	gene_id "ENSG00000177119"; transcript_id "ENSE00003490114"
12	bjp	exon	45378053	45378113	2	+	.	gene_id "ENSG00000177119"; transcript_id "ENSE00003468604"
12	bjp	exon	45383195	45383355	2	+	.	gene_id "ENSG00000177119"; transcript_id "ENSE00002210391"
12	bjp	exon	45388161	45388303	2	+	.	gene_id "ENSG00000177119"; transcript_id "ENSE00003523571"
12	bjp	exon	45390421	45390498	2	+	.	gene_id "ENSG00000177119"; transcript_id "ENSE00003464708"
12	bjp	exon	45401795	45402020	2	+	.	gene_id "ENSG00000177119"; transcript_id "ENSE00003655856"
12	bjp	exon	45403072	45403241	2	+	.	gene_id "ENSG00000177119"; transcript_id "ENSE00003595687"
12	bjp	exon	45403439	45403536	2	+	.	gene_id "ENSG00000177119"; transcript_id "ENSE00003519882"
12	bjp	exon	45409357	45409487	2	+	.	gene_id "ENSG00000177119"; transcript_id "ENSE00003536935"
12	bjp	exon	45416699	45416904	2	+	.	gene_id "ENSG00000177119"; transcript_id "ENSE00003544386"
12	bjp	exon	45421071	45421273	2	+	.	gene_id "ENSG00000177119"; transcript_id "ENSG00000177119.2_M2"
12	bjp	exon	45422957	45423062	2	+	.	gene_id "ENSG00000177119"; transcript_id "ENSE00001505515"
12	bjp	exon	45429105	45432351	2	+	.	gene_id "ENSG00000177119"; transcript_id "ENSG00000177119.3_M2"
12	bjp	exon	45439675	45440404	2	+	.	gene_id "ENSG00000177119"; transcript_id "ENSE00001695232"
12	bjp	exon	45444766	45445438	2	+	.	gene_id "ENSG00000257368"; transcript_id "ENSE00002348694"
12	bjp	exon	45481871	45482071	2	-	.	gene_id "ENSG00000257657"; transcript_id "ENSE00003700268"
12	bjp	exon	45518318	45518411	2	-	.	gene_id "ENSG00000257657"; transcript_id "ENSE00002379702"
12	bjp	exon	45519054	45519153	2	-	.	gene_id "ENSG00000257657"; transcript_id "ENSE00002393471"
12	bjp	exon	45600142	45600784	2	-	.	gene_id "ENSG00000257657"; transcript_id "ENSG00000257657.1_M2"
12	bjp	exon	45610539	45610620	2	-	.	gene_id "ENSG00000257657"; transcript_id "ENSG00000257657.2_M2"
12	bjp	exon	45718046	45727775	2	-	.	gene_id "ENSG00000273015"; transcript_id "ENSE00003704377"
12	bjp	exon	45729665	45729928	2	+	.	gene_id "ENSG00000189079"; transcript_id "ENSG00000189079.1_M4"
12	bjp	exon	45730044	45730137	2	+	.	gene_id "ENSG00000189079"; transcript_id "ENSE00003496983"
12	bjp	exon	45731217	45731314	2	+	.	gene_id "ENSG00000189079"; transcript_id "ENSE00003533609"
12	bjp	exon	45776081	45776329	2	+	.	gene_id "ENSG00000189079"; transcript_id "ENSE00001594713"
12	bjp	exon	45789189	45789657	2	+	.	gene_id "ENSG00000278475"; transcript_id "ENSE00003729186"
12	bjp	exon	45811418	45811551	2	+	.	gene_id "ENSG00000189079"; transcript_id "ENSE00003486216"
12	bjp	exon	45817670	45817888	2	+	.	gene_id "ENSG00000189079"; transcript_id "ENSE00003523900"
12	bjp	exon	45821420	45821487	2	+	.	gene_id "ENSG00000189079"; transcript_id "ENSE00001420131"
12	bjp	exon	45836589	45836655	2	+	.	gene_id "ENSG00000189079"; transcript_id "ENSE00001426558"
12	bjp	exon	45836741	45836991	2	+	.	gene_id "ENSG00000189079"; transcript_id "ENSG00000189079.1_M3"
12	bjp	exon	45837321	45837417	2	+	.	gene_id "ENSG00000189079"; transcript_id "ENSG00000189079.1_M2"
12	bjp	exon	45837498	45837707	2	+	.	gene_id "ENSG00000189079"; transcript_id "ENSE00003540607"
12	bjp	exon	45839329	45842234	2	+	.	gene_id "ENSG00000189079"; transcript_id "ENSG00000189079.2_M3"
12	bjp	exon	45845990	45846072	2	+	.	gene_id "ENSG00000189079"; transcript_id "ENSE00001942115"
12	bjp	exon	45846856	45846937	2	+	.	gene_id "ENSG00000189079"; transcript_id "ENSE00003521642"
12	bjp	exon	45848836	45848970	2	+	.	gene_id "ENSG00000189079"; transcript_id "ENSE00003518306"
12	bjp	exon	45849580	45849776	2	+	.	gene_id "ENSG00000189079"; transcript_id "ENSE00003532308"
12	bjp	exon	45850036	45852896	2	+	.	gene_id "ENSG00000189079"; transcript_id "ENSG00000189079.2_M2"
12	bjp	exon	45860801	45860949	2	+	.	gene_id "ENSG00000189079"; transcript_id "ENSE00003564878"
12	bjp	exon	45874035	45874330	2	+	.	gene_id "ENSG00000265093"; transcript_id "ENSE00002693632"
12	bjp	exon	45880950	45882266	2	-	.	gene_id "ENSG00000270429"; transcript_id "ENSE00003485638"
12	bjp	exon	45891780	45891918	2	+	.	gene_id "ENSG00000189079"; transcript_id "ENSE00003600302"
12	bjp	exon	45892011	45892096	2	+	.	gene_id "ENSG00000189079"; transcript_id "ENSG00000189079.3_M2"
12	bjp	exon	45893420	45893918	2	+	.	gene_id "ENSG00000189079"; transcript_id "ENSG00000189079.2_M4"
12	bjp	exon	45904342	45904398	2	+	.	gene_id "ENSG00000189079"; transcript_id "ENSE00001707947"
12	bjp	exon	45919131	45922194	2	-	.	gene_id "ENSG00000139218"; transcript_id "ENSG00000139218.1_M4"
12	bjp	exon	45922356	45922582	2	-	.	gene_id "ENSG00000139218"; transcript_id "ENSG00000139218.1_M2"
12	bjp	exon	45922936	45923154	2	-	.	gene_id "ENSG00000139218"; transcript_id "ENSG00000139218.2_M2"
12	bjp	exon	45924728	45925074	2	-	.	gene_id "ENSG00000139218"; transcript_id "ENSG00000139218.1_M3"
12	bjp	exon	45926142	45929965	2	-	.	gene_id "ENSG00000139218"; transcript_id "ENSG00000139218.1_M5"
12	bjp	exon	45930950	45931612	2	-	.	gene_id "ENSG00000139218"; transcript_id "ENSG00000139218.3_M2"
12	bjp	exon	45933131	45933232	2	-	.	gene_id "ENSG00000139218"; transcript_id "ENSG00000139218.4_M2"
12	bjp	exon	45934176	45934285	2	-	.	gene_id "ENSG00000139218"; transcript_id "ENSE00003491482"
12	bjp	exon	45934447	45934510	2	-	.	gene_id "ENSG00000139218"; transcript_id "ENSG00000139218.5_M2"
12	bjp	exon	45934976	45935083	2	-	.	gene_id "ENSG00000139218"; transcript_id "ENSE00001935570"
12	bjp	exon	45945084	45945313	2	-	.	gene_id "ENSG00000139218"; transcript_id "ENSG00000139218.6_M2"
12	bjp	exon	45948437	45948537	2	-	.	gene_id "ENSG00000139218"; transcript_id "ENSG00000139218.2_M3"
12	bjp	exon	45951650	45951752	2	-	.	gene_id "ENSG00000139218"; transcript_id "ENSG00000139218.7_M2"
12	bjp	exon	45960455	45961322	2	-	.	gene_id "ENSG00000139218"; transcript_id "ENSE00001521739"
12	bjp	exon	45961407	45961857	2	-	.	gene_id "ENSG00000139218"; transcript_id "ENSG00000139218.3_M3"
12	bjp	exon	45964107	45964188	2	-	.	gene_id "ENSG00000139218"; transcript_id "ENSE00003514236"
12	bjp	exon	45974190	45975734	2	-	.	gene_id "ENSG00000139218"; transcript_id "ENSE00002220358"
12	bjp	exon	45990353	45990584	2	-	.	gene_id "ENSG00000139218"; transcript_id "ENSG00000139218.2_M4"
12	bjp	exon	45991885	45992120	2	-	.	gene_id "ENSG00000139218"; transcript_id "ENSE00002250410"
12	bjp	exon	46004038	46004685	2	-	.	gene_id "ENSG00000239397"; transcript_id "ENSE00001918262"
12	bjp	exon	46183063	46189071	2	-	.	gene_id "ENSG00000111371"; transcript_id "ENSG00000111371.1_M3"
12	bjp	exon	46195725	46196276	2	-	.	gene_id "ENSG00000111371"; transcript_id "ENSG00000111371.1_M2"
12	bjp	exon	46197378	46197817	2	-	.	gene_id "ENSG00000111371"; transcript_id "ENSG00000111371.2_M2"
12	bjp	exon	46197919	46198060	2	-	.	gene_id "ENSG00000111371"; transcript_id "ENSG00000111371.3_M2"
12	bjp	exon	46198625	46198743	2	-	.	gene_id "ENSG00000111371"; transcript_id "ENSG00000111371.4_M2"
12	bjp	exon	46201098	46201198	2	-	.	gene_id "ENSG00000111371"; transcript_id "ENSE00003540449"
12	bjp	exon	46203010	46203089	2	-	.	gene_id "ENSG00000111371"; transcript_id "ENSE00003526202"
12	bjp	exon	46204301	46204417	2	-	.	gene_id "ENSG00000111371"; transcript_id "ENSE00003603327"
12	bjp	exon	46204532	46204590	2	-	.	gene_id "ENSG00000111371"; transcript_id "ENSE00003536154"
12	bjp	exon	46206080	46206162	2	-	.	gene_id "ENSG00000111371"; transcript_id "ENSE00003497034"
12	bjp	exon	46207155	46207236	2	-	.	gene_id "ENSG00000111371"; transcript_id "ENSE00003458899"
12	bjp	exon	46207529	46207621	2	-	.	gene_id "ENSG00000111371"; transcript_id "ENSG00000111371.5_M2"
12	bjp	exon	46209054	46209127	2	-	.	gene_id "ENSG00000111371"; transcript_id "ENSE00003498779"
12	bjp	exon	46229153	46229268	2	-	.	gene_id "ENSG00000111371"; transcript_id "ENSG00000111371.6_M2"
12	bjp	exon	46229564	46229639	2	-	.	gene_id "ENSG00000111371"; transcript_id "ENSE00003510745"
12	bjp	exon	46239106	46239473	2	-	.	gene_id "ENSG00000274591"; transcript_id "ENSE00003728889"
12	bjp	exon	46239679	46239895	2	-	.	gene_id "ENSG00000111371"; transcript_id "ENSG00000111371.7_M2"
12	bjp	exon	46243200	46243314	2	-	.	gene_id "ENSG00000111371"; transcript_id "ENSE00001534247"
12	bjp	exon	46267225	46267701	2	-	.	gene_id "ENSG00000111371"; transcript_id "ENSE00002348278"
12	bjp	exon	46268526	46269130	2	-	.	gene_id "ENSG00000111371"; transcript_id "ENSG00000111371.1_M8"
12	bjp	exon	46269655	46269951	2	-	.	gene_id "ENSG00000111371"; transcript_id "ENSE00002392649"
12	bjp	exon	46269980	46270017	2	-	.	gene_id "ENSG00000111371"; transcript_id "ENSE00002411082"
12	bjp	exon	46358189	46361209	2	-	.	gene_id "ENSG00000134294"; transcript_id "ENSG00000134294.1_M6"
12	bjp	exon	46361853	46362904	2	-	.	gene_id "ENSG00000134294"; transcript_id "ENSG00000134294.1_M8"
12	bjp	exon	46363021	46363145	2	-	.	gene_id "ENSG00000134294"; transcript_id "ENSG00000134294.1_M2"
12	bjp	exon	46363726	46363826	2	-	.	gene_id "ENSG00000134294"; transcript_id "ENSE00003465028"
12	bjp	exon	46363924	46364003	2	-	.	gene_id "ENSG00000134294"; transcript_id "ENSE00003460578"
12	bjp	exon	46364389	46364832	2	-	.	gene_id "ENSG00000134294"; transcript_id "ENSG00000134294.1_M7"
12	bjp	exon	46365107	46365307	2	-	.	gene_id "ENSG00000134294"; transcript_id "ENSG00000134294.2_M2"
12	bjp	exon	46366864	46366945	2	-	.	gene_id "ENSG00000134294"; transcript_id "ENSE00003504608"
12	bjp	exon	46367076	46367168	2	-	.	gene_id "ENSG00000134294"; transcript_id "ENSE00003523440"
12	bjp	exon	46367267	46367410	2	-	.	gene_id "ENSG00000134294"; transcript_id "ENSG00000134294.3_M2"
12	bjp	exon	46370512	46370627	2	-	.	gene_id "ENSG00000134294"; transcript_id "ENSE00003595318"
12	bjp	exon	46370776	46371433	2	-	.	gene_id "ENSG00000134294"; transcript_id "ENSG00000134294.1_M5"
12	bjp	exon	46371463	46371623	2	+	.	gene_id "ENSG00000258096"; transcript_id "ENSE00002374947"
12	bjp	exon	46372321	46372446	2	-	.	gene_id "ENSG00000134294"; transcript_id "ENSE00002370898"
12	bjp	exon	46372509	46372867	2	-	.	gene_id "ENSG00000134294"; transcript_id "ENSG00000134294.1_M3"
12	bjp	exon	46373313	46373778	2	+	.	gene_id "ENSG00000258096"; transcript_id "ENSE00002350171"
12	bjp	exon	46383679	46383713	2	+	.	gene_id "ENSG00000257261"; transcript_id "ENSE00002408920"
12	bjp	exon	46384107	46384161	2	+	.	gene_id "ENSG00000257261"; transcript_id "ENSE00002396298"
12	bjp	exon	46388856	46392126	2	+	.	gene_id "ENSG00000275481"; transcript_id "ENSE00003733234"
12	bjp	exon	46404644	46407166	2	+	.	gene_id "ENSG00000278896"; transcript_id "ENSE00003756046"
12	bjp	exon	46455012	46455141	2	+	.	gene_id "ENSG00000257261"; transcript_id "ENSE00002334974"
12	bjp	exon	46455831	46456268	2	+	.	gene_id "ENSG00000257261"; transcript_id "ENSE00002379721"
12	bjp	exon	46537502	46537631	2	+	.	gene_id "ENSG00000272369"; transcript_id "ENSE00003701247"
12	bjp	exon	46571256	46571412	2	+	.	gene_id "ENSG00000272369"; transcript_id "ENSE00003699474"
12	bjp	exon	46592573	46593305	2	+	.	gene_id "ENSG00000272963"; transcript_id "ENSE00003711464"
12	bjp	exon	46652390	46652550	2	+	.	gene_id "ENSG00000272369"; transcript_id "ENSE00003695569"
12	bjp	exon	46682071	46682713	2	-	.	gene_id "ENSG00000271642"; transcript_id "ENSE00003598852"
12	bjp	exon	46764761	46766802	2	-	.	gene_id "ENSG00000139209"; transcript_id "ENSG00000139209.1_M3"
12	bjp	exon	46768310	46768407	2	-	.	gene_id "ENSG00000139209"; transcript_id "ENSE00001005838"
12	bjp	exon	46769284	46769428	2	-	.	gene_id "ENSG00000139209"; transcript_id "ENSG00000139209.1_M2"
12	bjp	exon	46775049	46775173	2	-	.	gene_id "ENSG00000139209"; transcript_id "ENSE00001005840"
12	bjp	exon	46776904	46777004	2	-	.	gene_id "ENSG00000139209"; transcript_id "ENSE00001005836"
12	bjp	exon	46778289	46778368	2	-	.	gene_id "ENSG00000139209"; transcript_id "ENSE00001005837"
12	bjp	exon	46778501	46778776	2	-	.	gene_id "ENSG00000139209"; transcript_id "ENSE00001100146"
12	bjp	exon	46779611	46779669	2	-	.	gene_id "ENSG00000139209"; transcript_id "ENSE00001678820"
12	bjp	exon	46779780	46779862	2	-	.	gene_id "ENSG00000139209"; transcript_id "ENSE00003785613"
12	bjp	exon	46779949	46780030	2	-	.	gene_id "ENSG00000139209"; transcript_id "ENSE00003789215"
12	bjp	exon	46784542	46784634	2	-	.	gene_id "ENSG00000139209"; transcript_id "ENSE00001687989"
12	bjp	exon	46785104	46785177	2	-	.	gene_id "ENSG00000139209"; transcript_id "ENSE00000937068"
12	bjp	exon	46787916	46788031	2	-	.	gene_id "ENSG00000139209"; transcript_id "ENSE00000937067"
12	bjp	exon	46788528	46788618	2	-	.	gene_id "ENSG00000139209"; transcript_id "ENSE00000937066"
12	bjp	exon	46792953	46793183	2	-	.	gene_id "ENSG00000139209"; transcript_id "ENSG00000139209.2_M2"
12	bjp	exon	46803603	46803794	2	-	.	gene_id "ENSG00000139209"; transcript_id "ENSE00001343616"
12	bjp	exon	46824306	46824385	2	-	.	gene_id "ENSG00000139209"; transcript_id "ENSE00002275220"
12	bjp	exon	46825903	46825997	2	-	.	gene_id "ENSG00000139209"; transcript_id "ENSG00000139209.3_M2"
12	bjp	exon	46832327	46832408	2	-	.	gene_id "ENSG00000139209"; transcript_id "ENSE00002353870"
12	bjp	exon	46874817	46876159	2	+	.	gene_id "ENSG00000257261"; transcript_id "ENSE00003713223"
12	bjp	exon	46970504	46971159	2	+	.	gene_id "ENSG00000274723"; transcript_id "ENSE00003715227"
12	bjp	exon	46971997	46972155	2	+	.	gene_id "ENSG00000274723"; transcript_id "ENSE00003723067"
12	bjp	exon	47075707	47079065	2	-	.	gene_id "ENSG00000139211"; transcript_id "ENSG00000139211.1_M3"
12	bjp	exon	47079142	47079248	2	-	.	gene_id "ENSG00000139211"; transcript_id "ENSG00000139211.1_M2"
12	bjp	exon	47079462	47079602	2	-	.	gene_id "ENSG00000139211"; transcript_id "ENSG00000139211.2_M3"
12	bjp	exon	47079726	47079951	2	-	.	gene_id "ENSG00000139211"; transcript_id "ENSG00000139211.2_M2"
12	bjp	exon	47104113	47104195	2	+	.	gene_id "ENSG00000179715"; transcript_id "ENSE00002413526"
12	bjp	exon	47135498	47135945	2	-	.	gene_id "ENSG00000258352"; transcript_id "ENSG00000258352.1_M2"
12	bjp	exon	47138216	47138370	2	-	.	gene_id "ENSG00000258352"; transcript_id "ENSE00002328612"
12	bjp	exon	47187812	47187891	2	+	.	gene_id "ENSG00000263838"; transcript_id "ENSE00002686082"
12	bjp	exon	47206379	47206588	2	-	.	gene_id "ENSG00000247774"; transcript_id "ENSG00000247774.1_M3"
12	bjp	exon	47208420	47210761	2	-	.	gene_id "ENSG00000247774"; transcript_id "ENSG00000247774.2_M7"
12	bjp	exon	47216165	47216221	2	-	.	gene_id "ENSG00000247774"; transcript_id "ENSG00000247774.1_M4"
12	bjp	exon	47216457	47216689	2	+	.	gene_id "ENSG00000179715"; transcript_id "ENSG00000179715.1_M3"
12	bjp	exon	47223501	47223672	2	+	.	gene_id "ENSG00000179715"; transcript_id "ENSG00000179715.2_M3"
12	bjp	exon	47223924	47224039	2	+	.	gene_id "ENSG00000179715"; transcript_id "ENSE00002419493"
12	bjp	exon	47235007	47236662	2	+	.	gene_id "ENSG00000179715"; transcript_id "ENSG00000179715.1_M6"
12	bjp	exon	47237734	47238290	2	-	.	gene_id "ENSG00000257925"; transcript_id "ENSE00002403159"
12	bjp	exon	47249135	47249285	2	+	.	gene_id "ENSG00000258181"; transcript_id "ENSG00000258181.1_M2"
12	bjp	exon	47257462	47257539	2	+	.	gene_id "ENSG00000258181"; transcript_id "ENSE00002366145"
12	bjp	exon	47265665	47266108	2	+	.	gene_id "ENSG00000276454"; transcript_id "ENSE00003720987"
12	bjp	exon	47278916	47279021	2	-	.	gene_id "ENSG00000257925"; transcript_id "ENSE00002348151"
12	bjp	exon	47341614	47342089	2	-	.	gene_id "ENSG00000258116"; transcript_id "ENSE00002352362"
12	bjp	exon	47346166	47346297	2	-	.	gene_id "ENSG00000199566"; transcript_id "ENSE00001437459"
12	bjp	exon	47353754	47353882	2	+	.	gene_id "ENSG00000257924"; transcript_id "ENSE00002337111"
12	bjp	exon	47364186	47364269	2	-	.	gene_id "ENSG00000264906"; transcript_id "ENSE00002732851"
12	bjp	exon	47367292	47367424	2	+	.	gene_id "ENSG00000257924"; transcript_id "ENSE00002367608"
12	bjp	exon	47369658	47369935	2	+	.	gene_id "ENSG00000257924"; transcript_id "ENSE00002340164"
12	bjp	exon	47415008	47415232	2	+	.	gene_id "ENSG00000257906"; transcript_id "ENSE00002354593"
12	bjp	exon	47484689	47485722	2	+	.	gene_id "ENSG00000257807"; transcript_id "ENSE00002407316"
12	bjp	exon	47661249	47663590	2	-	.	gene_id "ENSG00000005175"; transcript_id "ENSG00000005175.1_M4"
12	bjp	exon	47664590	47664843	2	-	.	gene_id "ENSG00000005175"; transcript_id "ENSE00002330587"
12	bjp	exon	47666980	47667080	2	-	.	gene_id "ENSG00000005175"; transcript_id "ENSE00000888016"
12	bjp	exon	47667754	47667851	2	-	.	gene_id "ENSG00000005175"; transcript_id "ENSE00000888017"
12	bjp	exon	47668916	47669102	2	-	.	gene_id "ENSG00000005175"; transcript_id "ENSE00000737803"
12	bjp	exon	47670107	47670345	2	-	.	gene_id "ENSG00000005175"; transcript_id "ENSE00000737802"
12	bjp	exon	47679493	47679594	2	-	.	gene_id "ENSG00000005175"; transcript_id "ENSE00000888018"
12	bjp	exon	47679704	47679774	2	-	.	gene_id "ENSG00000005175"; transcript_id "ENSE00000737801"
12	bjp	exon	47681696	47681817	2	-	.	gene_id "ENSG00000005175"; transcript_id "ENSE00000737800"
12	bjp	exon	47686780	47686907	2	-	.	gene_id "ENSG00000005175"; transcript_id "ENSE00000737798"
12	bjp	exon	47687876	47688001	2	-	.	gene_id "ENSG00000005175"; transcript_id "ENSE00000413227"
12	bjp	exon	47689125	47689195	2	-	.	gene_id "ENSG00000005175"; transcript_id "ENSE00000737797"
12	bjp	exon	47690518	47690639	2	-	.	gene_id "ENSG00000005175"; transcript_id "ENSE00000737775"
12	bjp	exon	47695942	47696403	2	-	.	gene_id "ENSG00000005175"; transcript_id "ENSG00000005175.1_M2"
12	bjp	exon	47697597	47697719	2	-	.	gene_id "ENSG00000005175"; transcript_id "ENSG00000005175.2_M2"
12	bjp	exon	47699401	47699917	2	-	.	gene_id "ENSG00000276390"; transcript_id "ENSE00003732045"
12	bjp	exon	47700015	47700164	2	-	.	gene_id "ENSG00000005175"; transcript_id "ENSE00002357285"
12	bjp	exon	47701191	47701604	2	-	.	gene_id "ENSG00000005175"; transcript_id "ENSG00000005175.3_M2"
12	bjp	exon	47702688	47702846	2	-	.	gene_id "ENSG00000005175"; transcript_id "ENSG00000005175.4_M2"
12	bjp	exon	47705952	47706061	2	-	.	gene_id "ENSG00000005175"; transcript_id "ENSG00000005175.2_M4"
12	bjp	exon	47706085	47706550	2	+	.	gene_id "ENSG00000257433"; transcript_id "ENSG00000257433.1_M2"
12	bjp	exon	47709734	47710919	2	-	.	gene_id "ENSG00000111405"; transcript_id "ENSG00000111405.1_M3"
12	bjp	exon	47711633	47711775	2	-	.	gene_id "ENSG00000111405"; transcript_id "ENSE00000737765"
12	bjp	exon	47712516	47712622	2	-	.	gene_id "ENSG00000111405"; transcript_id "ENSE00000737762"
12	bjp	exon	47713275	47713388	2	-	.	gene_id "ENSG00000111405"; transcript_id "ENSE00000737760"
12	bjp	exon	47716300	47716499	2	-	.	gene_id "ENSG00000111405"; transcript_id "ENSG00000111405.1_M2"
12	bjp	exon	47716890	47717058	2	-	.	gene_id "ENSG00000111405"; transcript_id "ENSE00003469373"
12	bjp	exon	47717492	47717517	2	+	.	gene_id "ENSG00000257433"; transcript_id "ENSE00002355274_F1"
12	bjp	exon	47717637	47717879	2	-	.	gene_id "ENSG00000111405"; transcript_id "ENSG00000111405.2_M2"
12	bjp	exon	47718129	47718194	2	-	.	gene_id "ENSG00000111405"; transcript_id "ENSE00000888022"
12	bjp	exon	47719147	47719272	2	+	.	gene_id "ENSG00000257433"; transcript_id "ENSG00000257433.2_M2"
12	bjp	exon	47719902	47720116	2	+	.	gene_id "ENSG00000257433"; transcript_id "ENSE00002392317"
12	bjp	exon	47720254	47720446	2	+	.	gene_id "ENSG00000257433"; transcript_id "ENSE00002348733"
12	bjp	exon	47720753	47720875	2	-	.	gene_id "ENSG00000111405"; transcript_id "ENSE00001787867"
12	bjp	exon	47725359	47725567	2	-	.	gene_id "ENSG00000111405"; transcript_id "ENSG00000111405.2_M3"
12	bjp	exon	47729204	47730598	2	-	.	gene_id "ENSG00000280054"; transcript_id "ENSE00003759653_F2"
12	bjp	exon	47731908	47732351	2	+	.	gene_id "ENSG00000274902"; transcript_id "ENSE00003730208"
12	bjp	exon	47734367	47737685	2	-	.	gene_id "ENSG00000079337"; transcript_id "ENSG00000079337.1_M7"
12	bjp	exon	47738022	47738093	2	-	.	gene_id "ENSG00000079337"; transcript_id "ENSE00003546388"
12	bjp	exon	47738193	47738247	2	-	.	gene_id "ENSG00000079337"; transcript_id "ENSG00000079337.1_M2"
12	bjp	exon	47738690	47738754	2	-	.	gene_id "ENSG00000079337"; transcript_id "ENSG00000079337.2_M2"
12	bjp	exon	47738915	47739011	2	+	.	gene_id "ENSG00000257433"; transcript_id "ENSE00002419287"
12	bjp	exon	47739143	47739542	2	-	.	gene_id "ENSG00000079337"; transcript_id "ENSG00000079337.1_M5"
12	bjp	exon	47740192	47740304	2	+	.	gene_id "ENSG00000257433"; transcript_id "ENSE00002402920_F1"
12	bjp	exon	47740396	47740641	2	+	.	gene_id "ENSG00000257433"; transcript_id "ENSE00002402920_F2"
12	bjp	exon	47740824	47740914	2	+	.	gene_id "ENSG00000257433"; transcript_id "ENSE00002402920_F3"
12	bjp	exon	47741041	47741504	2	+	.	gene_id "ENSG00000257433"; transcript_id "ENSE00002402920_F4"
12	bjp	exon	47743530	47743676	2	-	.	gene_id "ENSG00000079337"; transcript_id "ENSE00003496470"
12	bjp	exon	47743987	47746899	2	-	.	gene_id "ENSG00000079337"; transcript_id "ENSG00000079337.2_M5"
12	bjp	exon	47747544	47747626	2	-	.	gene_id "ENSG00000079337"; transcript_id "ENSE00003630280"
12	bjp	exon	47747712	47747909	2	-	.	gene_id "ENSG00000079337"; transcript_id "ENSG00000079337.1_M3"
12	bjp	exon	47748074	47748152	2	-	.	gene_id "ENSG00000079337"; transcript_id "ENSE00003465646"
12	bjp	exon	47748454	47749536	2	-	.	gene_id "ENSG00000079337"; transcript_id "ENSG00000079337.1_M6"
12	bjp	exon	47749741	47749817	2	-	.	gene_id "ENSG00000079337"; transcript_id "ENSG00000079337.3_M2"
12	bjp	exon	47749930	47749990	2	-	.	gene_id "ENSG00000079337"; transcript_id "ENSG00000079337.4_M2"
12	bjp	exon	47750341	47750425	2	-	.	gene_id "ENSG00000079337"; transcript_id "ENSE00003472290"
12	bjp	exon	47751048	47751216	2	-	.	gene_id "ENSG00000079337"; transcript_id "ENSG00000079337.2_M3"
12	bjp	exon	47751399	47751520	2	-	.	gene_id "ENSG00000079337"; transcript_id "ENSE00003500102"
12	bjp	exon	47751723	47751829	2	-	.	gene_id "ENSG00000079337"; transcript_id "ENSE00003620754"
12	bjp	exon	47751916	47751969	2	-	.	gene_id "ENSG00000079337"; transcript_id "ENSE00003516227"
12	bjp	exon	47752562	47752812	2	-	.	gene_id "ENSG00000079337"; transcript_id "ENSE00002386059"
12	bjp	exon	47753916	47754027	2	+	.	gene_id "ENSG00000211584"; transcript_id "ENSG00000211584.1_M2"
12	bjp	exon	47755702	47756485	2	+	.	gene_id "ENSG00000211584"; transcript_id "ENSG00000211584.2_M2"
12	bjp	exon	47757866	47758187	2	-	.	gene_id "ENSG00000079337"; transcript_id "ENSG00000079337.3_M3"
12	bjp	exon	47758372	47758461	2	-	.	gene_id "ENSG00000079337"; transcript_id "ENSG00000079337.5_M2"
12	bjp	exon	47758551	47758577	2	-	.	gene_id "ENSG00000079337"; transcript_id "ENSG00000079337.3_M5"
12	bjp	exon	47758661	47758856	2	-	.	gene_id "ENSG00000079337"; transcript_id "ENSG00000079337.4_M3"
12	bjp	exon	47758994	47759149	2	+	.	gene_id "ENSG00000211584"; transcript_id "ENSE00002379601"
12	bjp	exon	47760216	47760401	2	+	.	gene_id "ENSG00000211584"; transcript_id "ENSE00002409055"
12	bjp	exon	47768529	47769648	2	+	.	gene_id "ENSG00000277173"; transcript_id "ENSE00003747830"
12	bjp	exon	47770857	47771040	2	-	.	gene_id "ENSG00000079337"; transcript_id "ENSG00000079337.6_M2"
12	bjp	exon	47771587	47771612	2	+	.	gene_id "ENSG00000211584"; transcript_id "ENSE00002359046"
12	bjp	exon	47778355	47778647	2	+	.	gene_id "ENSG00000211584"; transcript_id "ENSG00000211584.4_M2"
12	bjp	exon	47778821	47778940	2	+	.	gene_id "ENSG00000211584"; transcript_id "ENSE00001912163"
12	bjp	exon	47779028	47779195	2	+	.	gene_id "ENSG00000211584"; transcript_id "ENSG00000211584.1_M5"
12	bjp	exon	47780145	47782721	2	+	.	gene_id "ENSG00000211584"; transcript_id "ENSG00000211584.2_M5"
12	bjp	exon	47782754	47783886	2	-	.	gene_id "ENSG00000061273"; transcript_id "ENSG00000061273.1_M9"
12	bjp	exon	47784079	47784922	2	-	.	gene_id "ENSG00000061273"; transcript_id "ENSG00000061273.1_M3"
12	bjp	exon	47785886	47786002	2	+	.	gene_id "ENSG00000268069"; transcript_id "ENSE00003006233_F1"
12	bjp	exon	47786585	47786703	2	-	.	gene_id "ENSG00000061273"; transcript_id "ENSG00000061273.1_M2"
12	bjp	exon	47787712	47788169	2	-	.	gene_id "ENSG00000061273"; transcript_id "ENSG00000061273.1_M4"
12	bjp	exon	47788426	47788834	2	+	.	gene_id "ENSG00000276691"; transcript_id "ENSE00003731899_F1"
12	bjp	exon	47788952	47788971	2	+	.	gene_id "ENSG00000276691"; transcript_id "ENSE00003731899_F2"
12	bjp	exon	47789261	47789348	2	-	.	gene_id "ENSG00000061273"; transcript_id "ENSE00003593877"
12	bjp	exon	47789523	47789578	2	-	.	gene_id "ENSG00000061273"; transcript_id "ENSE00003511217"
12	bjp	exon	47789813	47791308	2	-	.	gene_id "ENSG00000061273"; transcript_id "ENSG00000061273.2_M4"
12	bjp	exon	47791586	47791706	2	-	.	gene_id "ENSG00000061273"; transcript_id "ENSE00003622254"
12	bjp	exon	47791871	47793588	2	-	.	gene_id "ENSG00000061273"; transcript_id "ENSG00000061273.1_M8"
12	bjp	exon	47794760	47794933	2	-	.	gene_id "ENSG00000061273"; transcript_id "ENSG00000061273.3_M4"
12	bjp	exon	47795184	47795850	2	-	.	gene_id "ENSG00000061273"; transcript_id "ENSG00000061273.1_M7"
12	bjp	exon	47795906	47796016	2	-	.	gene_id "ENSG00000061273"; transcript_id "ENSE00000888040"
12	bjp	exon	47796207	47796298	2	-	.	gene_id "ENSG00000061273"; transcript_id "ENSG00000061273.2_M2"
12	bjp	exon	47797017	47797142	2	-	.	gene_id "ENSG00000061273"; transcript_id "ENSG00000061273.2_M3"
12	bjp	exon	47797384	47797499	2	-	.	gene_id "ENSG00000061273"; transcript_id "ENSG00000061273.4_M4"
12	bjp	exon	47798108	47798219	2	-	.	gene_id "ENSG00000061273"; transcript_id "ENSG00000061273.1_M5"
12	bjp	exon	47798560	47798652	2	-	.	gene_id "ENSG00000061273"; transcript_id "ENSG00000061273.3_M3"
12	bjp	exon	47798785	47799140	2	-	.	gene_id "ENSG00000061273"; transcript_id "ENSG00000061273.3_M2"
12	bjp	exon	47802224	47802274	2	-	.	gene_id "ENSG00000061273"; transcript_id "ENSE00003465951"
12	bjp	exon	47802436	47802512	2	-	.	gene_id "ENSG00000061273"; transcript_id "ENSE00001707629"
12	bjp	exon	47812930	47813051	2	-	.	gene_id "ENSG00000061273"; transcript_id "ENSE00001619486"
12	bjp	exon	47813373	47813484	2	-	.	gene_id "ENSG00000061273"; transcript_id "ENSE00001759771"
12	bjp	exon	47817451	47817966	2	-	.	gene_id "ENSG00000274737"; transcript_id "ENSE00003731261"
12	bjp	exon	47819120	47819262	2	-	.	gene_id "ENSG00000061273"; transcript_id "ENSG00000061273.4_M2"
12	bjp	exon	47819767	47819980	2	-	.	gene_id "ENSG00000061273"; transcript_id "ENSG00000061273.2_M7"
12	bjp	exon	47820483	47820612	2	-	.	gene_id "ENSG00000061273"; transcript_id "ENSG00000061273.4_M3"
12	bjp	exon	47826854	47826913	2	+	.	gene_id "ENSG00000257488"; transcript_id "ENSE00002326218"
12	bjp	exon	47829494	47829530	2	+	.	gene_id "ENSG00000257488"; transcript_id "ENSE00002390589"
12	bjp	exon	47831349	47831453	2	+	.	gene_id "ENSG00000257488"; transcript_id "ENSG00000257488.1_M2"
12	bjp	exon	47832154	47832337	2	+	.	gene_id "ENSG00000257488"; transcript_id "ENSE00002352293"
12	bjp	exon	47833046	47833132	2	-	.	gene_id "ENSG00000061273"; transcript_id "ENSE00001801428"
12	bjp	exon	47834239	47834715	2	+	.	gene_id "ENSG00000257488"; transcript_id "ENSG00000257488.1_M5"
12	bjp	exon	47837818	47837898	2	+	.	gene_id "ENSG00000257488"; transcript_id "ENSE00002410137"
12	bjp	exon	47841537	47845005	2	-	.	gene_id "ENSG00000111424"; transcript_id "ENSG00000111424.1_M4"
12	bjp	exon	47846335	47846451	2	-	.	gene_id "ENSG00000111424"; transcript_id "ENSE00003520661"
12	bjp	exon	47846657	47846808	2	-	.	gene_id "ENSG00000111424"; transcript_id "ENSE00003463494"
12	bjp	exon	47855630	47855801	2	-	.	gene_id "ENSG00000111424"; transcript_id "ENSG00000111424.1_M2"
12	bjp	exon	47857129	47857249	2	-	.	gene_id "ENSG00000111424"; transcript_id "ENSE00003626146"
12	bjp	exon	47857504	47857688	2	-	.	gene_id "ENSG00000111424"; transcript_id "ENSG00000111424.1_M3"
12	bjp	exon	47878816	47879115	2	-	.	gene_id "ENSG00000111424"; transcript_id "ENSG00000111424.2_M2"
12	bjp	exon	47882649	47882693	2	+	.	gene_id "ENSG00000205537"; transcript_id "ENSE00001534077_F1"
12	bjp	exon	47882713	47882935	2	-	.	gene_id "ENSG00000111424"; transcript_id "ENSG00000111424.3_M2"
12	bjp	exon	47896607	47897043	2	+	.	gene_id "ENSG00000205537"; transcript_id "ENSE00001534074"
12	bjp	exon	47898345	47898780	2	+	.	gene_id "ENSG00000205537"; transcript_id "ENSE00001485598"
12	bjp	exon	47899837	47899958	2	-	.	gene_id "ENSG00000111424"; transcript_id "ENSE00001485611"
12	bjp	exon	47901176	47901525	2	+	.	gene_id "ENSG00000205537"; transcript_id "ENSE00001485597"
12	bjp	exon	47904564	47905040	2	-	.	gene_id "ENSG00000111424"; transcript_id "ENSG00000111424.1_M5"
12	bjp	exon	47905122	47906865	2	+	.	gene_id "ENSG00000278385"; transcript_id "ENSE00003735714"
12	bjp	exon	47942863	47943048	2	-	.	gene_id "ENSG00000111424"; transcript_id "ENSE00002368885"
12	bjp	exon	47960497	47963469	2	-	.	gene_id "ENSG00000279840"; transcript_id "ENSE00003757757"
12	bjp	exon	47963569	47963704	2	+	.	gene_id "ENSG00000134291"; transcript_id "ENSG00000134291.1_M10"
12	bjp	exon	47963858	47963969	2	+	.	gene_id "ENSG00000134291"; transcript_id "ENSE00002405672"
12	bjp	exon	47964145	47964765	2	+	.	gene_id "ENSG00000134291"; transcript_id "ENSG00000134291.1_M8"
12	bjp	exon	47965282	47966450	2	+	.	gene_id "ENSG00000134291"; transcript_id "ENSG00000134291.1_M12"
12	bjp	exon	47966556	47967192	2	+	.	gene_id "ENSG00000134291"; transcript_id "ENSG00000134291.1_M5"
12	bjp	exon	47967208	47967261	2	+	.	gene_id "ENSG00000134291"; transcript_id "ENSE00003574800"
12	bjp	exon	47968133	47968878	2	+	.	gene_id "ENSG00000134291"; transcript_id "ENSG00000134291.1_M14"
12	bjp	exon	47972965	47973553	2	-	.	gene_id "ENSG00000139219"; transcript_id "ENSG00000139219.1_M3"
12	bjp	exon	47974089	47974331	2	-	.	gene_id "ENSG00000139219"; transcript_id "ENSE00003554539"
12	bjp	exon	47974675	47974862	2	-	.	gene_id "ENSG00000139219"; transcript_id "ENSE00003480196"
12	bjp	exon	47975317	47975605	2	-	.	gene_id "ENSG00000139219"; transcript_id "ENSG00000139219.1_M2"
12	bjp	exon	47975963	47976070	2	-	.	gene_id "ENSG00000139219"; transcript_id "ENSE00003467659"
12	bjp	exon	47976514	47976567	2	-	.	gene_id "ENSG00000139219"; transcript_id "ENSE00003539119"
12	bjp	exon	47976812	47976919	2	-	.	gene_id "ENSG00000139219"; transcript_id "ENSE00003511815"
12	bjp	exon	47977102	47977155	2	-	.	gene_id "ENSG00000139219"; transcript_id "ENSE00003522191"
12	bjp	exon	47977320	47977445	2	-	.	gene_id "ENSG00000139219"; transcript_id "ENSG00000139219.2_M2"
12	bjp	exon	47977600	47977653	2	-	.	gene_id "ENSG00000139219"; transcript_id "ENSE00003483783"
12	bjp	exon	47978010	47978117	2	-	.	gene_id "ENSG00000139219"; transcript_id "ENSE00003636434"
12	bjp	exon	47978597	47978758	2	-	.	gene_id "ENSG00000139219"; transcript_id "ENSE00003610083"
12	bjp	exon	47979511	47979564	2	-	.	gene_id "ENSG00000139219"; transcript_id "ENSE00003492224"
12	bjp	exon	47980009	47980062	2	-	.	gene_id "ENSG00000139219"; transcript_id "ENSE00003560778"
12	bjp	exon	47980554	47980661	2	-	.	gene_id "ENSG00000139219"; transcript_id "ENSE00003505036"
12	bjp	exon	47980915	47980968	2	-	.	gene_id "ENSG00000139219"; transcript_id "ENSE00003519572"
12	bjp	exon	47981343	47981396	2	-	.	gene_id "ENSG00000139219"; transcript_id "ENSE00003458615"
12	bjp	exon	47981776	47981829	2	-	.	gene_id "ENSG00000139219"; transcript_id "ENSE00003506481"
12	bjp	exon	47981945	47982160	2	-	.	gene_id "ENSG00000139219"; transcript_id "ENSG00000139219.3_M2"
12	bjp	exon	47982502	47982609	2	-	.	gene_id "ENSG00000139219"; transcript_id "ENSE00003654556"
12	bjp	exon	47982848	47982946	2	-	.	gene_id "ENSG00000139219"; transcript_id "ENSE00003518712"
12	bjp	exon	47983093	47983137	2	-	.	gene_id "ENSG00000139219"; transcript_id "ENSE00003463788"
12	bjp	exon	47983385	47983438	2	-	.	gene_id "ENSG00000139219"; transcript_id "ENSE00003536261"
12	bjp	exon	47984087	47984140	2	-	.	gene_id "ENSG00000139219"; transcript_id "ENSE00003504423"
12	bjp	exon	47984546	47984599	2	-	.	gene_id "ENSG00000139219"; transcript_id "ENSE00003594717"
12	bjp	exon	47984995	47985093	2	-	.	gene_id "ENSG00000139219"; transcript_id "ENSE00003549194"
12	bjp	exon	47985534	47985587	2	-	.	gene_id "ENSG00000139219"; transcript_id "ENSE00003530628"
12	bjp	exon	47985728	47985826	2	-	.	gene_id "ENSG00000139219"; transcript_id "ENSE00003579490"
12	bjp	exon	47985912	47985965	2	-	.	gene_id "ENSG00000139219"; transcript_id "ENSE00003516108"
12	bjp	exon	47986336	47986443	2	-	.	gene_id "ENSG00000139219"; transcript_id "ENSE00003550397"
12	bjp	exon	47986835	47986888	2	-	.	gene_id "ENSG00000139219"; transcript_id "ENSE00003458873"
12	bjp	exon	47987078	47987176	2	-	.	gene_id "ENSG00000139219"; transcript_id "ENSE00003578663"
12	bjp	exon	47987269	47987313	2	-	.	gene_id "ENSG00000139219"; transcript_id "ENSE00003539340"
12	bjp	exon	47987611	47987709	2	-	.	gene_id "ENSG00000139219"; transcript_id "ENSE00003598556"
12	bjp	exon	47988426	47988471	2	-	.	gene_id "ENSG00000139219"; transcript_id "ENSE00001944056"
12	bjp	exon	47989228	47989281	2	-	.	gene_id "ENSG00000139219"; transcript_id "ENSE00001763552"
12	bjp	exon	47989761	47989805	2	-	.	gene_id "ENSG00000139219"; transcript_id "ENSE00001774985"
12	bjp	exon	47992878	47992931	2	-	.	gene_id "ENSG00000139219"; transcript_id "ENSE00001729865"
12	bjp	exon	47993458	47993502	2	-	.	gene_id "ENSG00000139219"; transcript_id "ENSE00001752481"
12	bjp	exon	47993809	47993862	2	-	.	gene_id "ENSG00000139219"; transcript_id "ENSE00001606284"
12	bjp	exon	47993994	47994047	2	-	.	gene_id "ENSG00000139219"; transcript_id "ENSE00001598832"
12	bjp	exon	47994424	47994477	2	-	.	gene_id "ENSG00000139219"; transcript_id "ENSE00001716055"
12	bjp	exon	47995255	47995308	2	-	.	gene_id "ENSG00000139219"; transcript_id "ENSE00001626662"
12	bjp	exon	47995710	47995763	2	-	.	gene_id "ENSG00000139219"; transcript_id "ENSE00001641870"
12	bjp	exon	47995875	47995919	2	-	.	gene_id "ENSG00000139219"; transcript_id "ENSE00001805624"
12	bjp	exon	47996548	47996625	2	-	.	gene_id "ENSG00000139219"; transcript_id "ENSE00001749051"
12	bjp	exon	47997606	47997707	2	-	.	gene_id "ENSG00000139219"; transcript_id "ENSG00000139219.5_M2"
12	bjp	exon	47997871	47997924	2	-	.	gene_id "ENSG00000139219"; transcript_id "ENSE00003528225"
12	bjp	exon	47998032	47998064	2	-	.	gene_id "ENSG00000139219"; transcript_id "ENSE00003459336"
12	bjp	exon	47998169	47998201	2	-	.	gene_id "ENSG00000139219"; transcript_id "ENSE00003625148"
12	bjp	exon	47998415	47998859	2	-	.	gene_id "ENSG00000139219"; transcript_id "ENSG00000139219.6_M2"
12	bjp	exon	47999697	48000125	2	-	.	gene_id "ENSG00000139219"; transcript_id "ENSG00000139219.7_M2"
12	bjp	exon	48000985	48001094	2	-	.	gene_id "ENSG00000139219"; transcript_id "ENSE00001846893"
12	bjp	exon	48002622	48003041	2	-	.	gene_id "ENSG00000139219"; transcript_id "ENSE00001856364"
12	bjp	exon	48004237	48004486	2	-	.	gene_id "ENSG00000139219"; transcript_id "ENSG00000139219.1_M4"
12	bjp	exon	48005277	48005503	2	-	.	gene_id "ENSG00000258203"; transcript_id "ENSE00002338395"
12	bjp	exon	48005601	48005729	2	-	.	gene_id "ENSG00000258203"; transcript_id "ENSE00002365430"
12	bjp	exon	48006055	48006212	2	-	.	gene_id "ENSG00000258203"; transcript_id "ENSE00002367604"
12	bjp	exon	48008547	48008650	2	-	.	gene_id "ENSG00000258203"; transcript_id "ENSE00002351723"
12	bjp	exon	48009361	48009525	2	-	.	gene_id "ENSG00000258203"; transcript_id "ENSE00002408580"
12	bjp	exon	48010427	48010570	2	-	.	gene_id "ENSG00000258203"; transcript_id "ENSE00002426830"
12	bjp	exon	48011192	48011227	2	-	.	gene_id "ENSG00000258203"; transcript_id "ENSE00002341861"
12	bjp	exon	48011304	48011558	2	+	.	gene_id "ENSG00000257985"; transcript_id "ENSE00002377506"
12	bjp	exon	48014054	48014190	2	+	.	gene_id "ENSG00000257985"; transcript_id "ENSE00002426794"
12	bjp	exon	48017197	48017281	2	+	.	gene_id "ENSG00000257985"; transcript_id "ENSE00002405386"
12	bjp	exon	48019771	48020169	2	-	.	gene_id "ENSG00000257955"; transcript_id "ENSE00002349417"
12	bjp	exon	48022835	48024819	2	+	.	gene_id "ENSG00000257985"; transcript_id "ENSE00002382509_F1"
12	bjp	exon	48025383	48025469	2	+	.	gene_id "ENSG00000257985"; transcript_id "ENSE00002382509_F2"
12	bjp	exon	48039784	48040761	2	-	.	gene_id "ENSG00000276814"; transcript_id "ENSE00003717279"
12	bjp	exon	48042898	48045384	2	-	.	gene_id "ENSG00000079387"; transcript_id "ENSG00000079387.1_M3"
12	bjp	exon	48046356	48046451	2	-	.	gene_id "ENSG00000079387"; transcript_id "ENSG00000079387.1_M2"
12	bjp	exon	48046978	48047062	2	-	.	gene_id "ENSG00000079387"; transcript_id "ENSE00003586779"
12	bjp	exon	48048001	48048080	2	-	.	gene_id "ENSG00000079387"; transcript_id "ENSE00003511825"
12	bjp	exon	48048929	48049132	2	-	.	gene_id "ENSG00000079387"; transcript_id "ENSE00003512212"
12	bjp	exon	48054813	48055591	2	-	.	gene_id "ENSG00000240399"; transcript_id "ENSG00000240399.1_M2"
12	bjp	exon	48063631	48063841	2	-	.	gene_id "ENSG00000079387"; transcript_id "ENSG00000079387.2_M2"
12	bjp	exon	48065065	48065220	2	-	.	gene_id "ENSG00000079387"; transcript_id "ENSE00003485359"
12	bjp	exon	48065596	48065680	2	-	.	gene_id "ENSG00000079387"; transcript_id "ENSE00003533612"
12	bjp	exon	48066927	48066965	2	-	.	gene_id "ENSG00000079387"; transcript_id "ENSE00003499387"
12	bjp	exon	48071667	48071721	2	-	.	gene_id "ENSG00000079387"; transcript_id "ENSE00003532565"
12	bjp	exon	48074324	48074607	2	-	.	gene_id "ENSG00000079387"; transcript_id "ENSE00003473444"
12	bjp	exon	48074690	48074793	2	-	.	gene_id "ENSG00000079387"; transcript_id "ENSE00003547969"
12	bjp	exon	48080084	48080500	2	-	.	gene_id "ENSG00000079387"; transcript_id "ENSG00000079387.3_M2"
12	bjp	exon	48081319	48081428	2	+	.	gene_id "ENSG00000222635"; transcript_id "ENSE00001807030"
12	bjp	exon	48083591	48083762	2	-	.	gene_id "ENSG00000079387"; transcript_id "ENSG00000079387.4_M2"
12	bjp	exon	48088553	48088960	2	-	.	gene_id "ENSG00000079387"; transcript_id "ENSG00000079387.5_M2"
12	bjp	exon	48089163	48089293	2	-	.	gene_id "ENSG00000079387"; transcript_id "ENSE00003584959"
12	bjp	exon	48096343	48096427	2	-	.	gene_id "ENSG00000079387"; transcript_id "ENSE00003483530"
12	bjp	exon	48097737	48098124	2	-	.	gene_id "ENSG00000079387"; transcript_id "ENSG00000079387.2_M3"
12	bjp	exon	48099062	48099154	2	-	.	gene_id "ENSG00000079387"; transcript_id "ENSE00002337293"
12	bjp	exon	48101469	48101516	2	-	.	gene_id "ENSG00000079387"; transcript_id "ENSG00000079387.6_M2"
12	bjp	exon	48105139	48105401	2	+	.	gene_id "ENSG00000152556"; transcript_id "ENSE00002389901_F1"
12	bjp	exon	48105420	48105481	2	-	.	gene_id "ENSG00000079387"; transcript_id "ENSG00000079387.7_M2"
12	bjp	exon	48105811	48105834	2	-	.	gene_id "ENSG00000079387"; transcript_id "ENSE00002419740_F2"
12	bjp	exon	48105911	48106027	2	+	.	gene_id "ENSG00000152556"; transcript_id "ENSG00000152556.1_M2"
12	bjp	exon	48106388	48106535	2	+	.	gene_id "ENSG00000152556"; transcript_id "ENSE00002414027"
12	bjp	exon	48107365	48107455	2	+	.	gene_id "ENSG00000152556"; transcript_id "ENSE00001485246"
12	bjp	exon	48108072	48108194	2	+	.	gene_id "ENSG00000152556"; transcript_id "ENSE00001485244"
12	bjp	exon	48118482	48118577	2	+	.	gene_id "ENSG00000152556"; transcript_id "ENSE00002416424"
12	bjp	exon	48119226	48119462	2	+	.	gene_id "ENSG00000152556"; transcript_id "ENSG00000152556.1_M8"
12	bjp	exon	48119787	48119929	2	+	.	gene_id "ENSG00000152556"; transcript_id "ENSE00002328995"
12	bjp	exon	48122574	48122859	2	+	.	gene_id "ENSG00000152556"; transcript_id "ENSG00000152556.1_M6"
12	bjp	exon	48125325	48125562	2	+	.	gene_id "ENSG00000152556"; transcript_id "ENSE00002386204"
12	bjp	exon	48130363	48130436	2	+	.	gene_id "ENSG00000152556"; transcript_id "ENSE00003458836"
12	bjp	exon	48131316	48131920	2	+	.	gene_id "ENSG00000152556"; transcript_id "ENSG00000152556.2_M8"
12	bjp	exon	48132019	48132211	2	+	.	gene_id "ENSG00000152556"; transcript_id "ENSG00000152556.3_M2"
12	bjp	exon	48132797	48132867	2	+	.	gene_id "ENSG00000275770"; transcript_id "ENSE00003723686"
12	bjp	exon	48132868	48133057	2	+	.	gene_id "ENSG00000152556"; transcript_id "ENSG00000152556.1_M5"
12	bjp	exon	48133315	48133480	2	+	.	gene_id "ENSG00000152556"; transcript_id "ENSG00000152556.1_M4"
12	bjp	exon	48134232	48134276	2	+	.	gene_id "ENSG00000152556"; transcript_id "ENSG00000152556.4_M2"
12	bjp	exon	48134721	48134829	2	+	.	gene_id "ENSG00000152556"; transcript_id "ENSG00000152556.5_M2"
12	bjp	exon	48134943	48135383	2	+	.	gene_id "ENSG00000152556"; transcript_id "ENSG00000152556.1_M3"
12	bjp	exon	48137357	48137846	2	+	.	gene_id "ENSG00000152556"; transcript_id "ENSG00000152556.2_M4"
12	bjp	exon	48139285	48139504	2	+	.	gene_id "ENSG00000152556"; transcript_id "ENSG00000152556.6_M2"
12	bjp	exon	48139849	48139912	2	+	.	gene_id "ENSG00000152556"; transcript_id "ENSE00003489945"
12	bjp	exon	48140722	48140871	2	+	.	gene_id "ENSG00000152556"; transcript_id "ENSG00000152556.7_M2"
12	bjp	exon	48141311	48141381	2	+	.	gene_id "ENSG00000152556"; transcript_id "ENSG00000152556.2_M3"
12	bjp	exon	48141672	48142378	2	+	.	gene_id "ENSG00000152556"; transcript_id "ENSG00000152556.1_M7"
12	bjp	exon	48142782	48142946	2	+	.	gene_id "ENSG00000152556"; transcript_id "ENSG00000152556.3_M4"
12	bjp	exon	48143753	48143814	2	+	.	gene_id "ENSG00000152556"; transcript_id "ENSE00003494576"
12	bjp	exon	48144046	48144157	2	+	.	gene_id "ENSG00000152556"; transcript_id "ENSG00000152556.8_M2"
12	bjp	exon	48145031	48145130	2	+	.	gene_id "ENSG00000152556"; transcript_id "ENSG00000152556.9_M2"
12	bjp	exon	48145210	48145315	2	+	.	gene_id "ENSG00000152556"; transcript_id "ENSE00003638586"
12	bjp	exon	48145564	48146404	2	+	.	gene_id "ENSG00000152556"; transcript_id "ENSG00000152556.10_M2"
12	bjp	exon	48147788	48150170	2	-	.	gene_id "ENSG00000177981"; transcript_id "ENSG00000177981.1_M16"
12	bjp	exon	48150916	48151386	2	-	.	gene_id "ENSG00000177981"; transcript_id "ENSG00000177981.1_M5"
12	bjp	exon	48152817	48153128	2	+	.	gene_id "ENSG00000274124"; transcript_id "ENSE00003748869"
12	bjp	exon	48153368	48153925	2	-	.	gene_id "ENSG00000177981"; transcript_id "ENSG00000177981.2_M3"
12	bjp	exon	48157122	48157257	2	-	.	gene_id "ENSG00000177981"; transcript_id "ENSE00002283611"
12	bjp	exon	48157410	48157745	2	-	.	gene_id "ENSG00000177981"; transcript_id "ENSG00000177981.1_M12"
12	bjp	exon	48160245	48160878	2	-	.	gene_id "ENSG00000258051"; transcript_id "ENSE00002407432"
12	bjp	exon	48181112	48181213	2	-	.	gene_id "ENSG00000177981"; transcript_id "ENSE00002217803"
12	bjp	exon	48183584	48185926	2	+	.	gene_id "ENSG00000177875"; transcript_id "ENSE00001216889"
12	bjp	exon	48189349	48191207	2	+	.	gene_id "ENSG00000279875"; transcript_id "ENSE00003757946"
12	bjp	exon	48198387	48202031	2	+	.	gene_id "ENSG00000269514"; transcript_id "ENSE00003213969"
12	bjp	exon	48202083	48203387	2	-	.	gene_id "ENSG00000172640"; transcript_id "ENSE00001188355"
12	bjp	exon	48231098	48231186	2	-	.	gene_id "ENSG00000258234"; transcript_id "ENSE00002362611"
12	bjp	exon	48233569	48233776	2	-	.	gene_id "ENSG00000258234"; transcript_id "ENSE00002343086"
12	bjp	exon	48327942	48328472	2	-	.	gene_id "ENSG00000275228"; transcript_id "ENSE00003717890"
12	bjp	exon	48328980	48330279	2	+	.	gene_id "ENSG00000187166"; transcript_id "ENSE00001331770"
12	bjp	exon	48337180	48343727	2	-	.	gene_id "ENSG00000167528"; transcript_id "ENSG00000167528.1_M5"
12	bjp	exon	48344421	48344773	2	-	.	gene_id "ENSG00000167528"; transcript_id "ENSG00000167528.1_M4"
12	bjp	exon	48345345	48345474	2	-	.	gene_id "ENSG00000167528"; transcript_id "ENSG00000167528.2_M4"
12	bjp	exon	48347149	48347343	2	-	.	gene_id "ENSG00000167528"; transcript_id "ENSG00000167528.1_M3"
12	bjp	exon	48347907	48348115	2	-	.	gene_id "ENSG00000167528"; transcript_id "ENSE00003604805"
12	bjp	exon	48350046	48350771	2	-	.	gene_id "ENSG00000167528"; transcript_id "ENSG00000167528.2_M3"
12	bjp	exon	48350786	48350891	2	-	.	gene_id "ENSG00000167528"; transcript_id "ENSG00000167528.3_M3"
12	bjp	exon	48350945	48350982	2	+	.	gene_id "ENSG00000257735"; transcript_id "ENSE00002357523"
12	bjp	exon	48351208	48351414	2	-	.	gene_id "ENSG00000167528"; transcript_id "ENSG00000167528.1_M2"
12	bjp	exon	48351680	48351738	2	+	.	gene_id "ENSG00000257735"; transcript_id "ENSE00002326426"
12	bjp	exon	48360920	48361377	2	+	.	gene_id "ENSG00000273765"; transcript_id "ENSE00003735838"
12	bjp	exon	48385417	48386265	2	-	.	gene_id "ENSG00000258024"; transcript_id "ENSE00002371098"
12	bjp	exon	48394510	48395392	2	-	.	gene_id "ENSG00000257792"; transcript_id "ENSE00001655006"
12	bjp	exon	48417150	48417337	2	-	.	gene_id "ENSG00000273434"; transcript_id "ENSE00003706203"
12	bjp	exon	48442030	48442086	2	-	.	gene_id "ENSG00000226413"; transcript_id "ENSE00001669213_F1"
12	bjp	exon	48442412	48442947	2	-	.	gene_id "ENSG00000226413"; transcript_id "ENSE00001669213_F2"
12	bjp	exon	48472665	48473624	2	+	.	gene_id "ENSG00000139223"; transcript_id "ENSE00000937139"
12	bjp	exon	48525632	48526519	2	+	.	gene_id "ENSG00000197376"; transcript_id "ENSE00001188331"
12	bjp	exon	48527872	48529897	2	+	.	gene_id "ENSG00000197376"; transcript_id "ENSG00000197376.1_M2"
12	bjp	exon	48559882	48560654	2	+	.	gene_id "ENSG00000198678"; transcript_id "ENSE00001322607"
12	bjp	exon	48562794	48562956	2	+	.	gene_id "ENSG00000198678"; transcript_id "ENSE00001211776"
12	bjp	exon	48567684	48568592	2	-	.	gene_id "ENSG00000167531"; transcript_id "ENSG00000167531.1_M3"
12	bjp	exon	48569082	48569240	2	-	.	gene_id "ENSG00000167531"; transcript_id "ENSE00001113961"
12	bjp	exon	48569888	48570066	2	-	.	gene_id "ENSG00000167531"; transcript_id "ENSG00000167531.1_M2"
12	bjp	exon	48627888	48628782	2	+	.	gene_id "ENSG00000224709"; transcript_id "ENSE00001603350"
12	bjp	exon	48653401	48654175	2	-	.	gene_id "ENSG00000139620"; transcript_id "ENSG00000139620.1_M8"
12	bjp	exon	48654382	48654443	2	-	.	gene_id "ENSG00000221491"; transcript_id "ENSE00001565199_F1"
12	bjp	exon	48654519	48654530	2	-	.	gene_id "ENSG00000281842"; transcript_id "ENSE00003772191_F1"
12	bjp	exon	48654941	48655060	2	-	.	gene_id "ENSG00000139620"; transcript_id "ENSG00000139620.1_M2"
12	bjp	exon	48656648	48656782	2	-	.	gene_id "ENSG00000206612"; transcript_id "ENSE00001808044"
12	bjp	exon	48660366	48660619	2	-	.	gene_id "ENSG00000139620"; transcript_id "ENSG00000139620.2_M2"
12	bjp	exon	48661195	48661243	2	-	.	gene_id "ENSG00000139620"; transcript_id "ENSE00002399454"
12	bjp	exon	48662560	48662654	2	-	.	gene_id "ENSG00000139620"; transcript_id "ENSG00000139620.3_M2"
12	bjp	exon	48667693	48667789	2	-	.	gene_id "ENSG00000139620"; transcript_id "ENSE00003624280"
12	bjp	exon	48669106	48669272	2	-	.	gene_id "ENSG00000139620"; transcript_id "ENSG00000139620.4_M2"
12	bjp	exon	48671799	48671962	2	-	.	gene_id "ENSG00000139620"; transcript_id "ENSG00000139620.1_M3"
12	bjp	exon	48679036	48679238	2	-	.	gene_id "ENSG00000139620"; transcript_id "ENSG00000139620.5_M2"
12	bjp	exon	48679655	48680058	2	-	.	gene_id "ENSG00000139620"; transcript_id "ENSG00000139620.1_M4"
12	bjp	exon	48681224	48682238	2	-	.	gene_id "ENSG00000139620"; transcript_id "ENSG00000139620.1_M15"
12	bjp	exon	48688458	48694436	2	-	.	gene_id "ENSG00000129315"; transcript_id "ENSG00000129315.1_M4"
12	bjp	exon	48695759	48695977	2	-	.	gene_id "ENSG00000129315"; transcript_id "ENSG00000129315.1_M2"
12	bjp	exon	48695999	48696162	2	-	.	gene_id "ENSG00000129315"; transcript_id "ENSE00000938802"
12	bjp	exon	48697953	48697962	2	-	.	gene_id "ENSG00000129315"; transcript_id "ENSE00003808196"
12	bjp	exon	48698138	48698183	2	-	.	gene_id "ENSG00000129315"; transcript_id "ENSE00000938801"
12	bjp	exon	48699778	48699840	2	-	.	gene_id "ENSG00000129315"; transcript_id "ENSE00000938800"
12	bjp	exon	48701013	48701073	2	-	.	gene_id "ENSG00000129315"; transcript_id "ENSE00000938799"
12	bjp	exon	48705624	48705896	2	-	.	gene_id "ENSG00000129315"; transcript_id "ENSG00000129315.2_M2"
12	bjp	exon	48714443	48714524	2	-	.	gene_id "ENSG00000129315"; transcript_id "ENSG00000129315.3_M2"
12	bjp	exon	48716515	48716998	2	-	.	gene_id "ENSG00000129315"; transcript_id "ENSG00000129315.2_M4"
12	bjp	exon	48727435	48727559	2	+	.	gene_id "ENSG00000257987"; transcript_id "ENSG00000257987.1_M2"
12	bjp	exon	48736088	48736172	2	+	.	gene_id "ENSG00000257987"; transcript_id "ENSE00002383459"
12	bjp	exon	48759209	48759331	2	+	.	gene_id "ENSG00000257987"; transcript_id "ENSE00003729928"
12	bjp	exon	48764851	48764995	2	+	.	gene_id "ENSG00000257987"; transcript_id "ENSE00003714383"
12	bjp	exon	48766465	48766881	2	-	.	gene_id "ENSG00000174233"; transcript_id "ENSG00000174233.1_M3"
12	bjp	exon	48767324	48768716	2	-	.	gene_id "ENSG00000174233"; transcript_id "ENSG00000174233.2_M3"
12	bjp	exon	48768937	48769061	2	-	.	gene_id "ENSG00000174233"; transcript_id "ENSE00003508886"
12	bjp	exon	48770766	48771973	2	-	.	gene_id "ENSG00000174233"; transcript_id "ENSG00000174233.1_M5"
12	bjp	exon	48771975	48772037	2	-	.	gene_id "ENSG00000264201"; transcript_id "ENSE00002712796"
12	bjp	exon	48772295	48772424	2	-	.	gene_id "ENSG00000174233"; transcript_id "ENSG00000174233.1_M2"
12	bjp	exon	48772508	48772543	2	-	.	gene_id "ENSG00000174233"; transcript_id "ENSE00003498776"
12	bjp	exon	48773469	48774518	2	-	.	gene_id "ENSG00000174233"; transcript_id "ENSG00000174233.1_M8"
12	bjp	exon	48774691	48774778	2	-	.	gene_id "ENSG00000174233"; transcript_id "ENSG00000174233.2_M2"
12	bjp	exon	48774957	48775054	2	-	.	gene_id "ENSG00000174233"; transcript_id "ENSE00003568632"
12	bjp	exon	48775303	48775450	2	-	.	gene_id "ENSG00000174233"; transcript_id "ENSE00003676467"
12	bjp	exon	48775673	48775698	2	-	.	gene_id "ENSG00000174233"; transcript_id "ENSE00003643706"
12	bjp	exon	48775963	48776091	2	-	.	gene_id "ENSG00000174233"; transcript_id "ENSE00003482212"
12	bjp	exon	48776209	48776350	2	-	.	gene_id "ENSG00000174233"; transcript_id "ENSG00000174233.3_M2"
12	bjp	exon	48776428	48776586	2	-	.	gene_id "ENSG00000174233"; transcript_id "ENSG00000174233.4_M2"
12	bjp	exon	48777104	48777521	2	-	.	gene_id "ENSG00000174233"; transcript_id "ENSG00000174233.3_M3"
12	bjp	exon	48777615	48777736	2	-	.	gene_id "ENSG00000174233"; transcript_id "ENSG00000174233.5_M2"
12	bjp	exon	48778108	48778424	2	-	.	gene_id "ENSG00000174233"; transcript_id "ENSG00000174233.4_M3"
12	bjp	exon	48782571	48784129	2	-	.	gene_id "ENSG00000174233"; transcript_id "ENSG00000174233.5_M3"
12	bjp	exon	48788906	48789037	2	-	.	gene_id "ENSG00000174233"; transcript_id "ENSE00002364288"
12	bjp	exon	48789147	48789227	2	+	.	gene_id "ENSG00000257660"; transcript_id "ENSE00002357527"
12	bjp	exon	48789576	48789690	2	+	.	gene_id "ENSG00000257660"; transcript_id "ENSE00002338595"
12	bjp	exon	48789985	48790119	2	+	.	gene_id "ENSG00000257660"; transcript_id "ENSE00002420465"
12	bjp	exon	48790313	48790535	2	+	.	gene_id "ENSG00000257660"; transcript_id "ENSE00002394767"
12	bjp	exon	48800576	48801086	2	-	.	gene_id "ENSG00000271547"; transcript_id "ENSE00003578344"
12	bjp	exon	48809911	48810016	2	+	.	gene_id "ENSG00000207467"; transcript_id "ENSE00001499744"
12	bjp	exon	48813794	48813843	2	+	.	gene_id "ENSG00000167535"; transcript_id "ENSE00002379923"
12	bjp	exon	48814432	48814553	2	+	.	gene_id "ENSG00000167535"; transcript_id "ENSG00000167535.1_M3"
12	bjp	exon	48814893	48815728	2	+	.	gene_id "ENSG00000167535"; transcript_id "ENSG00000167535.1_M6"
12	bjp	exon	48816873	48817312	2	+	.	gene_id "ENSG00000167535"; transcript_id "ENSG00000167535.2_M3"
12	bjp	exon	48817866	48817963	2	+	.	gene_id "ENSG00000167535"; transcript_id "ENSE00002335061"
12	bjp	exon	48818386	48818974	2	+	.	gene_id "ENSG00000167535"; transcript_id "ENSG00000167535.1_M8"
12	bjp	exon	48823344	48823466	2	+	.	gene_id "ENSG00000167535"; transcript_id "ENSG00000167535.1_M2"
12	bjp	exon	48823681	48823984	2	+	.	gene_id "ENSG00000167535"; transcript_id "ENSG00000167535.1_M5"
12	bjp	exon	48824258	48824373	2	+	.	gene_id "ENSG00000167535"; transcript_id "ENSG00000167535.4_M3"
12	bjp	exon	48824669	48825243	2	+	.	gene_id "ENSG00000167535"; transcript_id "ENSG00000167535.1_M7"
12	bjp	exon	48825434	48825492	2	+	.	gene_id "ENSG00000167535"; transcript_id "ENSG00000167535.2_M2"
12	bjp	exon	48825660	48825769	2	+	.	gene_id "ENSG00000167535"; transcript_id "ENSG00000167535.5_M3"
12	bjp	exon	48826245	48826518	2	+	.	gene_id "ENSG00000167535"; transcript_id "ENSG00000167535.6_M3"
12	bjp	exon	48826759	48826854	2	+	.	gene_id "ENSG00000167535"; transcript_id "ENSE00003486741"
12	bjp	exon	48826974	48827123	2	+	.	gene_id "ENSG00000167535"; transcript_id "ENSE00003494396"
12	bjp	exon	48827585	48828941	2	+	.	gene_id "ENSG00000167535"; transcript_id "ENSG00000167535.2_M6"
12	bjp	exon	48829764	48830692	2	-	.	gene_id "ENSG00000174243"; transcript_id "ENSG00000174243.1_M2"
12	bjp	exon	48831142	48831316	2	-	.	gene_id "ENSG00000174243"; transcript_id "ENSG00000174243.2_M2"
12	bjp	exon	48831829	48832186	2	-	.	gene_id "ENSG00000174243"; transcript_id "ENSG00000174243.1_M3"
12	bjp	exon	48832422	48832915	2	-	.	gene_id "ENSG00000174243"; transcript_id "ENSG00000174243.1_M5"
12	bjp	exon	48833277	48833561	2	-	.	gene_id "ENSG00000174243"; transcript_id "ENSG00000174243.2_M3"
12	bjp	exon	48834320	48834760	2	-	.	gene_id "ENSG00000174243"; transcript_id "ENSG00000174243.3_M3"
12	bjp	exon	48835120	48835214	2	-	.	gene_id "ENSG00000174243"; transcript_id "ENSE00002364588"
12	bjp	exon	48836121	48836266	2	-	.	gene_id "ENSG00000174243"; transcript_id "ENSG00000174243.3_M2"
12	bjp	exon	48836569	48838080	2	-	.	gene_id "ENSG00000174243"; transcript_id "ENSG00000174243.1_M17"
12	bjp	exon	48839844	48839909	2	-	.	gene_id "ENSG00000174243"; transcript_id "ENSG00000174243.4_M2"
12	bjp	exon	48840013	48840151	2	-	.	gene_id "ENSG00000174243"; transcript_id "ENSG00000174243.4_M3"
12	bjp	exon	48843940	48844050	2	-	.	gene_id "ENSG00000174243"; transcript_id "ENSE00003557460"
12	bjp	exon	48845574	48845782	2	-	.	gene_id "ENSG00000174243"; transcript_id "ENSE00003557534"
12	bjp	exon	48852084	48852163	2	-	.	gene_id "ENSG00000174243"; transcript_id "ENSG00000174243.5_M3"
12	bjp	exon	48852624	48852842	2	-	.	gene_id "ENSG00000174243"; transcript_id "ENSE00002362408"
12	bjp	exon	48860997	48861131	2	-	.	gene_id "ENSG00000172602"; transcript_id "ENSG00000172602.1_M2"
12	bjp	exon	48862009	48862210	2	-	.	gene_id "ENSG00000172602"; transcript_id "ENSG00000172602.2_M2"
12	bjp	exon	48864783	48864870	2	-	.	gene_id "ENSG00000172602"; transcript_id "ENSE00003462478"
12	bjp	exon	48865363	48865898	2	-	.	gene_id "ENSG00000172602"; transcript_id "ENSG00000172602.3_M2"
12	bjp	exon	48892130	48892228	2	-	.	gene_id "ENSG00000199394"; transcript_id "ENSE00001437287"
12	bjp	exon	48903814	48903908	2	-	.	gene_id "ENSG00000272822"; transcript_id "ENSE00002210091_F1"
12	bjp	exon	48904110	48904468	2	+	.	gene_id "ENSG00000139537"; transcript_id "ENSG00000139537.1_M4"
12	bjp	exon	48904946	48905113	2	+	.	gene_id "ENSG00000139537"; transcript_id "ENSG00000139537.1_M2"
12	bjp	exon	48914404	48914573	2	+	.	gene_id "ENSG00000139537"; transcript_id "ENSE00003557170"
12	bjp	exon	48916970	48917108	2	+	.	gene_id "ENSG00000139537"; transcript_id "ENSE00003526047"
12	bjp	exon	48918144	48918472	2	+	.	gene_id "ENSG00000139537"; transcript_id "ENSG00000139537.2_M2"
12	bjp	exon	48918685	48918903	2	+	.	gene_id "ENSG00000139537"; transcript_id "ENSE00003593758"
12	bjp	exon	48920930	48921082	2	+	.	gene_id "ENSG00000139537"; transcript_id "ENSG00000139537.3_M2"
12	bjp	exon	48921168	48921517	2	+	.	gene_id "ENSG00000139537"; transcript_id "ENSG00000139537.1_M3"
12	bjp	exon	48921576	48921962	2	-	.	gene_id "ENSG00000134285"; transcript_id "ENSG00000134285.1_M4"
12	bjp	exon	48931413	48931840	2	+	.	gene_id "ENSG00000139537"; transcript_id "ENSE00001221923"
12	bjp	exon	48935723	48938950	2	-	.	gene_id "ENSG00000134287"; transcript_id "ENSG00000134287.1_M4"
12	bjp	exon	48939664	48939779	2	-	.	gene_id "ENSG00000134287"; transcript_id "ENSG00000134287.1_M2"
12	bjp	exon	48939997	48940107	2	-	.	gene_id "ENSG00000134287"; transcript_id "ENSG00000134287.2_M2"
12	bjp	exon	48940948	48941188	2	-	.	gene_id "ENSG00000134287"; transcript_id "ENSG00000134287.2_M4"
12	bjp	exon	48941568	48941577	2	-	.	gene_id "ENSG00000134287"; transcript_id "ENSE00002226997"
12	bjp	exon	48953113	48953274	2	-	.	gene_id "ENSG00000134287"; transcript_id "ENSE00002258273"
12	bjp	exon	48955695	48955760	2	-	.	gene_id "ENSG00000134287"; transcript_id "ENSE00001917672"
12	bjp	exon	48956098	48956535	2	-	.	gene_id "ENSG00000134287"; transcript_id "ENSG00000134287.1_M5"
12	bjp	exon	48956985	48957205	2	-	.	gene_id "ENSG00000134287"; transcript_id "ENSG00000134287.3_M2"
12	bjp	exon	48957366	48957551	2	-	.	gene_id "ENSG00000134287"; transcript_id "ENSG00000134287.2_M5"
12	bjp	exon	48965340	48966553	2	-	.	gene_id "ENSG00000169884"; transcript_id "ENSG00000169884.1_M3"
12	bjp	exon	48967946	48968319	2	-	.	gene_id "ENSG00000169884"; transcript_id "ENSG00000169884.1_M5"
12	bjp	exon	48969110	48969144	2	-	.	gene_id "ENSG00000169884"; transcript_id "ENSE00001744803"
12	bjp	exon	48970089	48970351	2	-	.	gene_id "ENSG00000169884"; transcript_id "ENSG00000169884.1_M2"
12	bjp	exon	48970456	48970889	2	-	.	gene_id "ENSG00000169884"; transcript_id "ENSG00000169884.1_M4"
12	bjp	exon	48971455	48971763	2	-	.	gene_id "ENSG00000169884"; transcript_id "ENSG00000169884.2_M3"
12	bjp	exon	48978453	48978754	2	+	.	gene_id "ENSG00000125084"; transcript_id "ENSG00000125084.1_M2"
12	bjp	exon	48979468	48979721	2	+	.	gene_id "ENSG00000125084"; transcript_id "ENSE00001163542"
12	bjp	exon	48980424	48980689	2	+	.	gene_id "ENSG00000125084"; transcript_id "ENSE00001187250"
12	bjp	exon	48981152	48981676	2	+	.	gene_id "ENSG00000125084"; transcript_id "ENSG00000125084.1_M3"
12	bjp	exon	48995355	48996260	2	-	.	gene_id "ENSG00000181418"; transcript_id "ENSE00001884051_F2"
12	bjp	exon	48996335	48998366	2	-	.	gene_id "ENSG00000181418"; transcript_id "ENSE00001884051_F3"
12	bjp	exon	48998667	48998690	2	+	.	gene_id "ENSG00000257913"; transcript_id "ENSG00000257913.1_M4"
12	bjp	exon	48999079	48999309	2	-	.	gene_id "ENSG00000181418"; transcript_id "ENSE00001231872"
12	bjp	exon	49002274	49003006	2	-	.	gene_id "ENSG00000181929"; transcript_id "ENSG00000181929.1_M8"
12	bjp	exon	49003144	49003290	2	-	.	gene_id "ENSG00000181929"; transcript_id "ENSE00003482572"
12	bjp	exon	49003558	49003595	2	-	.	gene_id "ENSG00000181929"; transcript_id "ENSG00000181929.1_M2"
12	bjp	exon	49003757	49003922	2	-	.	gene_id "ENSG00000181929"; transcript_id "ENSG00000181929.1_M5"
12	bjp	exon	49004224	49005018	2	-	.	gene_id "ENSG00000181929"; transcript_id "ENSG00000181929.2_M5"
12	bjp	exon	49005120	49005165	2	-	.	gene_id "ENSG00000181929"; transcript_id "ENSG00000181929.1_M3"
12	bjp	exon	49005306	49005881	2	-	.	gene_id "ENSG00000181929"; transcript_id "ENSG00000181929.1_M12"
12	bjp	exon	49008426	49008599	2	-	.	gene_id "ENSG00000181929"; transcript_id "ENSE00002349181"
12	bjp	exon	49009309	49009389	2	+	.	gene_id "ENSG00000257913"; transcript_id "ENSG00000257913.1_M2"
12	bjp	exon	49012613	49013110	2	-	.	gene_id "ENSG00000181929"; transcript_id "ENSG00000181929.2_M2"
12	bjp	exon	49016607	49016839	2	-	.	gene_id "ENSG00000181929"; transcript_id "ENSE00002423510"
12	bjp	exon	49017157	49017402	2	-	.	gene_id "ENSG00000181929"; transcript_id "ENSE00002383178_F1"
12	bjp	exon	49017551	49018333	2	+	.	gene_id "ENSG00000257913"; transcript_id "ENSG00000257913.2_M4"
12	bjp	exon	49018416	49018523	2	+	.	gene_id "ENSG00000257913"; transcript_id "ENSG00000257913.3_M4"
12	bjp	exon	49019236	49021872	2	-	.	gene_id "ENSG00000167548"; transcript_id "ENSG00000167548.1_M2"
12	bjp	exon	49022043	49022151	2	-	.	gene_id "ENSG00000167548"; transcript_id "ENSE00001272945"
12	bjp	exon	49022280	49022353	2	-	.	gene_id "ENSG00000167548"; transcript_id "ENSE00001272955"
12	bjp	exon	49022590	49022875	2	-	.	gene_id "ENSG00000167548"; transcript_id "ENSE00001272962"
12	bjp	exon	49024053	49024100	2	-	.	gene_id "ENSG00000167548"; transcript_id "ENSE00002148076"
12	bjp	exon	49024578	49024708	2	-	.	gene_id "ENSG00000167548"; transcript_id "ENSG00000167548.2_M2"
12	bjp	exon	49024810	49024946	2	-	.	gene_id "ENSG00000167548"; transcript_id "ENSE00001272985"
12	bjp	exon	49026182	49027322	2	-	.	gene_id "ENSG00000167548"; transcript_id "ENSE00001272677"
12	bjp	exon	49027803	49027930	2	-	.	gene_id "ENSG00000167548"; transcript_id "ENSE00001273006"
12	bjp	exon	49028009	49028141	2	-	.	gene_id "ENSG00000167548"; transcript_id "ENSE00001272689"
12	bjp	exon	49028828	49028958	2	-	.	gene_id "ENSG00000167548"; transcript_id "ENSE00001272698"
12	bjp	exon	49029061	49029236	2	-	.	gene_id "ENSG00000167548"; transcript_id "ENSE00001273030"
12	bjp	exon	49029401	49029476	2	-	.	gene_id "ENSG00000167548"; transcript_id "ENSE00001272710"
12	bjp	exon	49030280	49030768	2	-	.	gene_id "ENSG00000167548"; transcript_id "ENSG00000167548.1_M3"
12	bjp	exon	49030893	49031033	2	-	.	gene_id "ENSG00000167548"; transcript_id "ENSE00003475225"
12	bjp	exon	49034067	49034299	2	-	.	gene_id "ENSG00000167548"; transcript_id "ENSE00001273074"
12	bjp	exon	49034410	49034476	2	-	.	gene_id "ENSG00000167548"; transcript_id "ENSE00001273080"
12	bjp	exon	49034582	49034666	2	-	.	gene_id "ENSG00000167548"; transcript_id "ENSE00001272756"
12	bjp	exon	49034812	49034935	2	-	.	gene_id "ENSG00000167548"; transcript_id "ENSE00001273098"
12	bjp	exon	49035575	49036017	2	-	.	gene_id "ENSG00000167548"; transcript_id "ENSE00002342928"
12	bjp	exon	49037125	49038989	2	-	.	gene_id "ENSG00000167548"; transcript_id "ENSG00000167548.2_M3"
12	bjp	exon	49039222	49039358	2	-	.	gene_id "ENSG00000167548"; transcript_id "ENSG00000167548.4_M2"
12	bjp	exon	49039435	49039617	2	-	.	gene_id "ENSG00000167548"; transcript_id "ENSE00001272789"
12	bjp	exon	49039724	49041535	2	-	.	gene_id "ENSG00000167548"; transcript_id "ENSE00001273127"
12	bjp	exon	49041655	49041705	2	-	.	gene_id "ENSG00000167548"; transcript_id "ENSE00001272803"
12	bjp	exon	49041917	49041990	2	-	.	gene_id "ENSG00000167548"; transcript_id "ENSE00001272807"
12	bjp	exon	49042089	49042330	2	-	.	gene_id "ENSG00000167548"; transcript_id "ENSE00001272814"
12	bjp	exon	49042561	49042645	2	-	.	gene_id "ENSG00000167548"; transcript_id "ENSE00001272819"
12	bjp	exon	49042741	49042878	2	-	.	gene_id "ENSG00000167548"; transcript_id "ENSE00001273175"
12	bjp	exon	49043076	49043186	2	-	.	gene_id "ENSG00000167548"; transcript_id "ENSG00000167548.5_M2"
12	bjp	exon	49043363	49043782	2	-	.	gene_id "ENSG00000167548"; transcript_id "ENSG00000167548.3_M3"
12	bjp	exon	49043868	49043998	2	-	.	gene_id "ENSG00000167548"; transcript_id "ENSE00001272853"
12	bjp	exon	49044200	49044304	2	-	.	gene_id "ENSG00000167548"; transcript_id "ENSE00001272859"
12	bjp	exon	49044403	49044522	2	-	.	gene_id "ENSG00000167548"; transcript_id "ENSE00001272861"
12	bjp	exon	49044744	49044965	2	-	.	gene_id "ENSG00000167548"; transcript_id "ENSE00001272869"
12	bjp	exon	49045920	49045967	2	-	.	gene_id "ENSG00000167548"; transcript_id "ENSE00001273241"
12	bjp	exon	49046065	49046174	2	-	.	gene_id "ENSG00000167548"; transcript_id "ENSE00001272883"
12	bjp	exon	49046260	49046424	2	-	.	gene_id "ENSG00000167548"; transcript_id "ENSE00001273251"
12	bjp	exon	49046609	49046790	2	-	.	gene_id "ENSG00000167548"; transcript_id "ENSE00001272892"
12	bjp	exon	49047965	49048069	2	-	.	gene_id "ENSG00000167548"; transcript_id "ENSE00001272898"
12	bjp	exon	49048659	49048769	2	-	.	gene_id "ENSG00000167548"; transcript_id "ENSE00001272909"
12	bjp	exon	49049105	49049218	2	-	.	gene_id "ENSG00000167548"; transcript_id "ENSE00001273280"
12	bjp	exon	49049682	49050790	2	-	.	gene_id "ENSG00000167548"; transcript_id "ENSE00001272923"
12	bjp	exon	49050886	49052424	2	-	.	gene_id "ENSG00000167548"; transcript_id "ENSE00001114139"
12	bjp	exon	49052564	49052709	2	-	.	gene_id "ENSG00000167548"; transcript_id "ENSE00001114141"
12	bjp	exon	49052915	49053072	2	-	.	gene_id "ENSG00000167548"; transcript_id "ENSE00001114187"
12	bjp	exon	49053207	49053321	2	-	.	gene_id "ENSG00000167548"; transcript_id "ENSE00001114170"
12	bjp	exon	49053476	49053641	2	-	.	gene_id "ENSG00000167548"; transcript_id "ENSE00001114172"
12	bjp	exon	49053978	49054140	2	-	.	gene_id "ENSG00000167548"; transcript_id "ENSE00001114166"
12	bjp	exon	49054307	49054416	2	-	.	gene_id "ENSG00000167548"; transcript_id "ENSG00000167548.6_M2"
12	bjp	exon	49054528	49054751	2	-	.	gene_id "ENSG00000167548"; transcript_id "ENSE00001114175"
12	bjp	exon	49054900	49055026	2	-	.	gene_id "ENSG00000167548"; transcript_id "ENSE00001114128"
12	bjp	exon	49055276	49055361	2	-	.	gene_id "ENSG00000167548"; transcript_id "ENSG00000167548.7_M2"
12	bjp	exon	49059613	49059774	2	-	.	gene_id "ENSG00000167548"; transcript_id "ENSE00002410119"
12	bjp	exon	49064685	49065192	2	-	.	gene_id "ENSG00000167550"; transcript_id "ENSG00000167550.1_M3"
12	bjp	exon	49065350	49065431	2	-	.	gene_id "ENSG00000167550"; transcript_id "ENSE00003606072"
12	bjp	exon	49066231	49066278	2	-	.	gene_id "ENSG00000167550"; transcript_id "ENSE00003481820"
12	bjp	exon	49066476	49066532	2	-	.	gene_id "ENSG00000167550"; transcript_id "ENSG00000167550.1_M2"
12	bjp	exon	49066619	49066701	2	-	.	gene_id "ENSG00000167550"; transcript_id "ENSE00003490170"
12	bjp	exon	49066956	49067035	2	-	.	gene_id "ENSG00000167550"; transcript_id "ENSG00000167550.2_M2"
12	bjp	exon	49069035	49069174	2	-	.	gene_id "ENSG00000167550"; transcript_id "ENSG00000167550.3_M2"
12	bjp	exon	49069734	49070025	2	-	.	gene_id "ENSG00000167550"; transcript_id "ENSG00000167550.2_M3"
12	bjp	exon	49075039	49075074	2	+	.	gene_id "ENSG00000277672"; transcript_id "ENSE00003740823"
12	bjp	exon	49075562	49075802	2	+	.	gene_id "ENSG00000277672"; transcript_id "ENSE00003727701"
12	bjp	exon	49089421	49090207	2	-	.	gene_id "ENSG00000139549"; transcript_id "ENSE00001277959_F1"
12	bjp	exon	49090476	49090484	2	-	.	gene_id "ENSG00000139549"; transcript_id "ENSE00001277959_F2"
12	bjp	exon	49091128	49091389	2	-	.	gene_id "ENSG00000139549"; transcript_id "ENSE00000938726"
12	bjp	exon	49092208	49092342	2	+	.	gene_id "ENSG00000257346"; transcript_id "ENSG00000257346.1_M2"
12	bjp	exon	49092830	49093201	2	+	.	gene_id "ENSG00000257346"; transcript_id "ENSG00000257346.2_M2"
12	bjp	exon	49093249	49093312	2	+	.	gene_id "ENSG00000257346"; transcript_id "ENSE00002416106"
12	bjp	exon	49094210	49094819	2	-	.	gene_id "ENSG00000139549"; transcript_id "ENSE00001277967"
12	bjp	exon	49096551	49097739	2	-	.	gene_id "ENSG00000139636"; transcript_id "ENSG00000139636.1_M11"
12	bjp	exon	49097944	49098105	2	-	.	gene_id "ENSG00000139636"; transcript_id "ENSG00000139636.1_M2"
12	bjp	exon	49100388	49101323	2	-	.	gene_id "ENSG00000139636"; transcript_id "ENSG00000139636.2_M11"
12	bjp	exon	49101451	49101658	2	-	.	gene_id "ENSG00000139636"; transcript_id "ENSG00000139636.1_M4"
12	bjp	exon	49101920	49102376	2	-	.	gene_id "ENSG00000139636"; transcript_id "ENSG00000139636.1_M6"
12	bjp	exon	49102468	49102540	2	-	.	gene_id "ENSG00000139636"; transcript_id "ENSG00000139636.2_M2"
12	bjp	exon	49102887	49102951	2	-	.	gene_id "ENSG00000139636"; transcript_id "ENSE00003532876"
12	bjp	exon	49103081	49103159	2	-	.	gene_id "ENSG00000139636"; transcript_id "ENSG00000139636.2_M4"
12	bjp	exon	49103687	49104379	2	-	.	gene_id "ENSG00000139636"; transcript_id "ENSG00000139636.3_M4"
12	bjp	exon	49104448	49104551	2	-	.	gene_id "ENSG00000139636"; transcript_id "ENSG00000139636.2_M6"
12	bjp	exon	49104719	49105232	2	-	.	gene_id "ENSG00000139636"; transcript_id "ENSG00000139636.4_M4"
12	bjp	exon	49105924	49106080	2	-	.	gene_id "ENSG00000139636"; transcript_id "ENSG00000139636.3_M2"
12	bjp	exon	49106423	49107062	2	-	.	gene_id "ENSG00000139636"; transcript_id "ENSG00000139636.1_M9"
12	bjp	exon	49109727	49109881	2	-	.	gene_id "ENSG00000139636"; transcript_id "ENSE00003487550"
12	bjp	exon	49110008	49110205	2	-	.	gene_id "ENSG00000139636"; transcript_id "ENSE00002412465"
12	bjp	exon	49110484	49110900	2	-	.	gene_id "ENSG00000139636"; transcript_id "ENSG00000139636.1_M15"
12	bjp	exon	49128981	49131170	2	-	.	gene_id "ENSG00000123416"; transcript_id "ENSG00000123416.1_M11"
12	bjp	exon	49131382	49131397	2	-	.	gene_id "ENSG00000123416"; transcript_id "ENSG00000123416.1_M3"
12	bjp	exon	49131710	49131825	2	+	.	gene_id "ENSG00000258017"; transcript_id "ENSE00002360471"
12	bjp	exon	49132853	49132947	2	-	.	gene_id "ENSG00000200309"; transcript_id "ENSE00001438202"
12	bjp	exon	49147663	49147869	2	+	.	gene_id "ENSG00000258017"; transcript_id "ENSG00000258017.1_M2"
12	bjp	exon	49184796	49185990	2	-	.	gene_id "ENSG00000167552"; transcript_id "ENSG00000167552.1_M6"
12	bjp	exon	49186990	49187458	2	-	.	gene_id "ENSG00000167552"; transcript_id "ENSG00000167552.1_M2"
12	bjp	exon	49188417	49188735	2	-	.	gene_id "ENSG00000167552"; transcript_id "ENSE00002238463_F1"
12	bjp	exon	49189226	49189324	2	-	.	gene_id "ENSG00000167552"; transcript_id "ENSE00002388835_F1"
12	bjp	exon	49196784	49197062	2	+	.	gene_id "ENSG00000274017"; transcript_id "ENSE00003725690"
12	bjp	exon	49208546	49208949	2	+	.	gene_id "ENSG00000167553"; transcript_id "ENSG00000167553.1_M2"
12	bjp	exon	49227926	49228166	2	+	.	gene_id "ENSG00000167553"; transcript_id "ENSG00000167553.1_M5"
12	bjp	exon	49232790	49234138	2	-	.	gene_id "ENSG00000258101"; transcript_id "ENSE00002415353"
12	bjp	exon	49256397	49256511	2	+	.	gene_id "ENSG00000167553"; transcript_id "ENSG00000167553.2_M2"
12	bjp	exon	49264653	49264756	2	-	.	gene_id "ENSG00000258101"; transcript_id "ENSE00002329623"
12	bjp	exon	49264907	49265155	2	+	.	gene_id "ENSG00000167553"; transcript_id "ENSG00000167553.1_M3"
12	bjp	exon	49265185	49265198	2	-	.	gene_id "ENSG00000258232"; transcript_id "ENSE00002355037_F1"
12	bjp	exon	49269786	49270196	2	+	.	gene_id "ENSG00000167553"; transcript_id "ENSG00000167553.2_M5"
12	bjp	exon	49273307	49274603	2	+	.	gene_id "ENSG00000167553"; transcript_id "ENSG00000167553.1_M4"
12	bjp	exon	49292631	49293251	2	-	.	gene_id "ENSG00000258334"; transcript_id "ENSE00002407669_F1"
12	bjp	exon	49293542	49293701	2	-	.	gene_id "ENSG00000258334"; transcript_id "ENSE00002407669_F2"
12	bjp	exon	49293897	49294447	2	+	.	gene_id "ENSG00000135406"; transcript_id "ENSG00000135406.1_M2"
12	bjp	exon	49294536	49295259	2	+	.	gene_id "ENSG00000135406"; transcript_id "ENSE00001279494_F2"
12	bjp	exon	49295746	49295750	2	-	.	gene_id "ENSG00000258334"; transcript_id "ENSE00002168097_F1"
12	bjp	exon	49296239	49296431	2	-	.	gene_id "ENSG00000258334"; transcript_id "ENSE00002168097_F2"
12	bjp	exon	49296585	49296715	2	+	.	gene_id "ENSG00000135406"; transcript_id "ENSE00002265561_F1"
12	bjp	exon	49297057	49297120	2	-	.	gene_id "ENSG00000258334"; transcript_id "ENSE00002387082_F1"
12	bjp	exon	49297274	49297356	2	-	.	gene_id "ENSG00000258334"; transcript_id "ENSE00002387082_F2"
12	bjp	exon	49297578	49297676	2	-	.	gene_id "ENSG00000258334"; transcript_id "ENSE00002387082_F3"
12	bjp	exon	49297707	49297726	2	+	.	gene_id "ENSG00000135406"; transcript_id "ENSE00003463268_F1"
12	bjp	exon	49297958	49298037	2	+	.	gene_id "ENSG00000135406"; transcript_id "ENSE00003459566"
12	bjp	exon	49298285	49298686	2	+	.	gene_id "ENSG00000135406"; transcript_id "ENSG00000135406.1_M3"
12	bjp	exon	49303100	49303230	2	-	.	gene_id "ENSG00000258334"; transcript_id "ENSE00002350385"
12	bjp	exon	49303806	49303892	2	-	.	gene_id "ENSG00000258334"; transcript_id "ENSE00002418667"
12	bjp	exon	49323236	49323349	2	+	.	gene_id "ENSG00000135451"; transcript_id "ENSG00000135451.1_M9"
12	bjp	exon	49323374	49324146	2	+	.	gene_id "ENSG00000135451"; transcript_id "ENSG00000135451.1_M6"
12	bjp	exon	49324340	49324416	2	+	.	gene_id "ENSG00000135451"; transcript_id "ENSG00000135451.1_M4"
12	bjp	exon	49324492	49324576	2	-	.	gene_id "ENSG00000258334"; transcript_id "ENSE00002390120"
12	bjp	exon	49325453	49325658	2	+	.	gene_id "ENSG00000135451"; transcript_id "ENSG00000135451.2_M4"
12	bjp	exon	49325747	49325884	2	+	.	gene_id "ENSG00000135451"; transcript_id "ENSE00003548436"
12	bjp	exon	49326076	49326158	2	+	.	gene_id "ENSG00000135451"; transcript_id "ENSE00003632936"
12	bjp	exon	49326641	49326720	2	+	.	gene_id "ENSG00000135451"; transcript_id "ENSG00000135451.1_M2"
12	bjp	exon	49327209	49327331	2	+	.	gene_id "ENSG00000135451"; transcript_id "ENSG00000135451.1_M3"
12	bjp	exon	49328927	49329061	2	+	.	gene_id "ENSG00000135451"; transcript_id "ENSG00000135451.2_M2"
12	bjp	exon	49329161	49329244	2	+	.	gene_id "ENSG00000135451"; transcript_id "ENSE00003570093"
12	bjp	exon	49329395	49329785	2	+	.	gene_id "ENSG00000135451"; transcript_id "ENSG00000135451.3_M4"
12	bjp	exon	49329857	49329991	2	+	.	gene_id "ENSG00000135451"; transcript_id "ENSE00000919621"
12	bjp	exon	49330145	49331407	2	+	.	gene_id "ENSG00000135451"; transcript_id "ENSG00000135451.1_M5"
12	bjp	exon	49331573	49331731	2	+	.	gene_id "ENSG00000135451"; transcript_id "ENSG00000135451.2_M3"
12	bjp	exon	49332411	49333233	2	-	.	gene_id "ENSG00000186897"; transcript_id "ENSE00001335066"
12	bjp	exon	49335941	49337188	2	-	.	gene_id "ENSG00000186897"; transcript_id "ENSE00001335070"
12	bjp	exon	49346917	49347551	2	+	.	gene_id "ENSG00000178401"; transcript_id "ENSG00000178401.1_M2"
12	bjp	exon	49347644	49348105	2	+	.	gene_id "ENSG00000178401"; transcript_id "ENSE00002330642"
12	bjp	exon	49348766	49349712	2	+	.	gene_id "ENSG00000178401"; transcript_id "ENSE00001264564"
12	bjp	exon	49351285	49353684	2	+	.	gene_id "ENSG00000178401"; transcript_id "ENSG00000178401.1_M4"
12	bjp	exon	49357149	49357546	2	+	.	gene_id "ENSG00000178401"; transcript_id "ENSE00002405644"
12	bjp	exon	49366584	49366720	2	+	.	gene_id "ENSG00000123352"; transcript_id "ENSE00002397227"
12	bjp	exon	49366856	49367587	2	+	.	gene_id "ENSG00000123352"; transcript_id "ENSG00000123352.1_M15"
12	bjp	exon	49371228	49371290	2	+	.	gene_id "ENSG00000123352"; transcript_id "ENSE00001548408"
12	bjp	exon	49387054	49387137	2	+	.	gene_id "ENSG00000123352"; transcript_id "ENSE00002334158"
12	bjp	exon	49389516	49390162	2	+	.	gene_id "ENSG00000257954"; transcript_id "ENSE00002349796"
12	bjp	exon	49406473	49406565	2	+	.	gene_id "ENSG00000123352"; transcript_id "ENSE00002401444"
12	bjp	exon	49441730	49441816	2	+	.	gene_id "ENSG00000123352"; transcript_id "ENSE00002330453"
12	bjp	exon	49442424	49442652	2	-	.	gene_id "ENSG00000257464"; transcript_id "ENSE00002331016"
12	bjp	exon	49454225	49454385	2	+	.	gene_id "ENSG00000123352"; transcript_id "ENSE00002384020"
12	bjp	exon	49460770	49461229	2	+	.	gene_id "ENSG00000123352"; transcript_id "ENSG00000123352.1_M4"
12	bjp	exon	49462275	49463625	2	+	.	gene_id "ENSG00000123352"; transcript_id "ENSE00002328453"
12	bjp	exon	49484590	49484673	2	+	.	gene_id "ENSG00000123352"; transcript_id "ENSG00000123352.1_M5"
12	bjp	exon	49489465	49489573	2	+	.	gene_id "ENSG00000123352"; transcript_id "ENSG00000123352.1_M3"
12	bjp	exon	49490115	49490314	2	+	.	gene_id "ENSG00000123352"; transcript_id "ENSG00000123352.1_M2"
12	bjp	exon	49490682	49491159	2	+	.	gene_id "ENSG00000123352"; transcript_id "ENSG00000123352.2_M3"
12	bjp	exon	49494741	49495002	2	+	.	gene_id "ENSG00000123352"; transcript_id "ENSG00000123352.3_M3"
12	bjp	exon	49496833	49497009	2	+	.	gene_id "ENSG00000123352"; transcript_id "ENSG00000123352.2_M2"
12	bjp	exon	49500070	49500205	2	+	.	gene_id "ENSG00000123352"; transcript_id "ENSE00003498607"
12	bjp	exon	49512862	49512905	2	+	.	gene_id "ENSG00000123352"; transcript_id "ENSE00002362102"
12	bjp	exon	49514442	49514613	2	+	.	gene_id "ENSG00000123352"; transcript_id "ENSG00000123352.3_M2"
12	bjp	exon	49519073	49519182	2	+	.	gene_id "ENSG00000123352"; transcript_id "ENSE00003565233"
12	bjp	exon	49522749	49522853	2	+	.	gene_id "ENSG00000123352"; transcript_id "ENSG00000123352.4_M2"
12	bjp	exon	49524682	49524896	2	+	.	gene_id "ENSG00000123352"; transcript_id "ENSE00003537224"
12	bjp	exon	49525944	49527424	2	+	.	gene_id "ENSG00000123352"; transcript_id "ENSG00000123352.2_M5"
12	bjp	exon	49539157	49539492	2	+	.	gene_id "ENSG00000135519"; transcript_id "ENSE00001161706"
12	bjp	exon	49540899	49541132	2	+	.	gene_id "ENSG00000135519"; transcript_id "ENSG00000135519.1_M2"
12	bjp	exon	49541630	49541764	2	+	.	gene_id "ENSG00000135519"; transcript_id "ENSE00003501324"
12	bjp	exon	49542706	49542839	2	+	.	gene_id "ENSG00000135519"; transcript_id "ENSE00003510540"
12	bjp	exon	49543275	49543518	2	+	.	gene_id "ENSG00000135519"; transcript_id "ENSE00003566217"
12	bjp	exon	49543782	49543878	2	+	.	gene_id "ENSG00000135519"; transcript_id "ENSE00002340613"
12	bjp	exon	49543915	49544072	2	+	.	gene_id "ENSG00000135519"; transcript_id "ENSE00001258589"
12	bjp	exon	49544175	49544382	2	+	.	gene_id "ENSG00000135519"; transcript_id "ENSG00000135519.2_M2"
12	bjp	exon	49546138	49546240	2	+	.	gene_id "ENSG00000135519"; transcript_id "ENSE00002410768"
12	bjp	exon	49548895	49549173	2	+	.	gene_id "ENSG00000135519"; transcript_id "ENSE00001161638"
12	bjp	exon	49549441	49549640	2	+	.	gene_id "ENSG00000135519"; transcript_id "ENSE00001161630"
12	bjp	exon	49550080	49550329	2	+	.	gene_id "ENSG00000135519"; transcript_id "ENSE00001161622"
12	bjp	exon	49554337	49554554	2	+	.	gene_id "ENSG00000135519"; transcript_id "ENSE00001161613"
12	bjp	exon	49555620	49555951	2	+	.	gene_id "ENSG00000135519"; transcript_id "ENSE00001161607"
12	bjp	exon	49556172	49556476	2	+	.	gene_id "ENSG00000135519"; transcript_id "ENSG00000135519.3_M2"
12	bjp	exon	49556544	49556750	2	-	.	gene_id "ENSG00000187778"; transcript_id "ENSE00002394059"
12	bjp	exon	49557183	49557259	2	+	.	gene_id "ENSG00000135519"; transcript_id "ENSE00003507907"
12	bjp	exon	49557354	49558294	2	+	.	gene_id "ENSG00000135519"; transcript_id "ENSG00000135519.4_M2"
12	bjp	exon	49558309	49558729	2	-	.	gene_id "ENSG00000187778"; transcript_id "ENSG00000187778.1_M9"
12	bjp	exon	49558843	49559422	2	-	.	gene_id "ENSG00000187778"; transcript_id "ENSG00000187778.1_M5"
12	bjp	exon	49559453	49559535	2	-	.	gene_id "ENSG00000187778"; transcript_id "ENSE00003561909"
12	bjp	exon	49559729	49559821	2	-	.	gene_id "ENSG00000187778"; transcript_id "ENSG00000187778.1_M3"
12	bjp	exon	49559939	49559967	2	-	.	gene_id "ENSG00000187778"; transcript_id "ENSE00003483977"
12	bjp	exon	49560295	49560370	2	-	.	gene_id "ENSG00000187778"; transcript_id "ENSG00000187778.2_M3"
12	bjp	exon	49563001	49563139	2	-	.	gene_id "ENSG00000187778"; transcript_id "ENSG00000187778.1_M2"
12	bjp	exon	49563438	49563546	2	-	.	gene_id "ENSG00000187778"; transcript_id "ENSG00000187778.2_M2"
12	bjp	exon	49564481	49564590	2	-	.	gene_id "ENSG00000187778"; transcript_id "ENSE00003533134"
12	bjp	exon	49564737	49564895	2	-	.	gene_id "ENSG00000187778"; transcript_id "ENSG00000187778.3_M2"
12	bjp	exon	49565529	49565679	2	-	.	gene_id "ENSG00000187778"; transcript_id "ENSG00000187778.3_M3"
12	bjp	exon	49566077	49566841	2	-	.	gene_id "ENSG00000187778"; transcript_id "ENSG00000187778.2_M5"
12	bjp	exon	49567647	49567873	2	-	.	gene_id "ENSG00000187778"; transcript_id "ENSG00000187778.3_M5"
12	bjp	exon	49568048	49568153	2	-	.	gene_id "ENSG00000187778"; transcript_id "ENSG00000187778.1_M7"
12	bjp	exon	49568218	49568723	2	+	.	gene_id "ENSG00000110844"; transcript_id "ENSG00000110844.1_M3"
12	bjp	exon	49573658	49573728	2	+	.	gene_id "ENSG00000110844"; transcript_id "ENSE00002356066"
12	bjp	exon	49576840	49577314	2	-	.	gene_id "ENSG00000257964"; transcript_id "ENSE00002395174"
12	bjp	exon	49577411	49577505	2	-	.	gene_id "ENSG00000257964"; transcript_id "ENSE00002402521"
12	bjp	exon	49583110	49583207	2	+	.	gene_id "ENSG00000110844"; transcript_id "ENSE00002361393_F1"
12	bjp	exon	49583265	49583560	2	-	.	gene_id "ENSG00000135436"; transcript_id "ENSE00002348409_F1"
12	bjp	exon	49583748	49584614	2	-	.	gene_id "ENSG00000135436"; transcript_id "ENSG00000135436.2_M2"
12	bjp	exon	49587505	49587752	2	-	.	gene_id "ENSG00000135436"; transcript_id "ENSG00000135436.3_M2"
12	bjp	exon	49588454	49588623	2	-	.	gene_id "ENSG00000135436"; transcript_id "ENSE00003497333"
12	bjp	exon	49593104	49593213	2	+	.	gene_id "ENSG00000199237"; transcript_id "ENSE00001437130"
12	bjp	exon	49598755	49598947	2	-	.	gene_id "ENSG00000135436"; transcript_id "ENSG00000135436.4_M2"
12	bjp	exon	49599469	49599825	2	-	.	gene_id "ENSG00000135436"; transcript_id "ENSG00000135436.5_M2"
12	bjp	exon	49601135	49601143	2	+	.	gene_id "ENSG00000110844"; transcript_id "ENSE00002024555_F1"
12	bjp	exon	49603185	49603367	2	-	.	gene_id "ENSG00000135436"; transcript_id "ENSE00003483954"
12	bjp	exon	49604177	49604312	2	+	.	gene_id "ENSG00000110844"; transcript_id "ENSG00000110844.1_M2"
12	bjp	exon	49604539	49604731	2	+	.	gene_id "ENSG00000110844"; transcript_id "ENSG00000110844.2_M2"
12	bjp	exon	49605202	49605639	2	-	.	gene_id "ENSG00000135436"; transcript_id "ENSG00000135436.1_M3"
12	bjp	exon	49619334	49619612	2	+	.	gene_id "ENSG00000258104"; transcript_id "ENSE00002336027"
12	bjp	exon	49622637	49622734	2	+	.	gene_id "ENSG00000110844"; transcript_id "ENSE00002347760"
12	bjp	exon	49623414	49623593	2	+	.	gene_id "ENSG00000110844"; transcript_id "ENSG00000110844.2_M3"
12	bjp	exon	49623620	49624170	2	+	.	gene_id "ENSG00000110844"; transcript_id "ENSE00001341989"
12	bjp	exon	49630544	49630625	2	+	.	gene_id "ENSG00000110844"; transcript_id "ENSG00000110844.3_M2"
12	bjp	exon	49631401	49631544	2	+	.	gene_id "ENSG00000110844"; transcript_id "ENSE00003530198"
12	bjp	exon	49631860	49632880	2	+	.	gene_id "ENSG00000110844"; transcript_id "ENSG00000110844.1_M6"
12	bjp	exon	49633014	49633547	2	+	.	gene_id "ENSG00000110844"; transcript_id "ENSG00000110844.3_M3"
12	bjp	exon	49633637	49633817	2	+	.	gene_id "ENSG00000110844"; transcript_id "ENSG00000110844.4_M2"
12	bjp	exon	49633886	49634092	2	+	.	gene_id "ENSG00000110844"; transcript_id "ENSG00000110844.5_M2"
12	bjp	exon	49634332	49634455	2	+	.	gene_id "ENSG00000110844"; transcript_id "ENSE00003472454"
12	bjp	exon	49634538	49634819	2	+	.	gene_id "ENSG00000110844"; transcript_id "ENSG00000110844.6_M2"
12	bjp	exon	49635099	49635263	2	+	.	gene_id "ENSG00000110844"; transcript_id "ENSE00001797999"
12	bjp	exon	49635365	49635473	2	+	.	gene_id "ENSG00000110844"; transcript_id "ENSE00001766738"
12	bjp	exon	49635843	49635993	2	+	.	gene_id "ENSG00000110844"; transcript_id "ENSE00001717286"
12	bjp	exon	49636499	49636715	2	-	.	gene_id "ENSG00000161791"; transcript_id "ENSE00001405981_F1"
12	bjp	exon	49636850	49637469	2	-	.	gene_id "ENSG00000161791"; transcript_id "ENSE00001405981_F2"
12	bjp	exon	49637825	49641907	2	-	.	gene_id "ENSG00000161791"; transcript_id "ENSG00000161791.1_M3"
12	bjp	exon	49642025	49642234	2	-	.	gene_id "ENSG00000161791"; transcript_id "ENSE00001405981_F4"
12	bjp	exon	49642676	49642926	2	-	.	gene_id "ENSG00000161791"; transcript_id "ENSE00001405981_F5"
12	bjp	exon	49643812	49643860	2	-	.	gene_id "ENSG00000161791"; transcript_id "ENSE00001405981_F6"
12	bjp	exon	49644005	49644099	2	-	.	gene_id "ENSG00000161791"; transcript_id "ENSE00001405981_F7"
12	bjp	exon	49644667	49645903	2	-	.	gene_id "ENSG00000161791"; transcript_id "ENSG00000161791.2_M3"
12	bjp	exon	49646639	49646753	2	-	.	gene_id "ENSG00000161791"; transcript_id "ENSE00002410579"
12	bjp	exon	49646886	49647009	2	-	.	gene_id "ENSG00000161791"; transcript_id "ENSE00003472359"
12	bjp	exon	49647276	49647368	2	-	.	gene_id "ENSG00000161791"; transcript_id "ENSE00003570020"
12	bjp	exon	49647703	49647804	2	-	.	gene_id "ENSG00000161791"; transcript_id "ENSG00000161791.1_M2"
12	bjp	exon	49648193	49648353	2	-	.	gene_id "ENSG00000161791"; transcript_id "ENSE00003543681"
12	bjp	exon	49649029	49649158	2	-	.	gene_id "ENSG00000161791"; transcript_id "ENSE00003618904"
12	bjp	exon	49649259	49649339	2	-	.	gene_id "ENSG00000161791"; transcript_id "ENSE00003489884"
12	bjp	exon	49649470	49649538	2	-	.	gene_id "ENSG00000161791"; transcript_id "ENSE00003511829"
12	bjp	exon	49649691	49649925	2	-	.	gene_id "ENSG00000161791"; transcript_id "ENSE00003568183"
12	bjp	exon	49650676	49650878	2	-	.	gene_id "ENSG00000161791"; transcript_id "ENSE00003461412"
12	bjp	exon	49651168	49651292	2	-	.	gene_id "ENSG00000161791"; transcript_id "ENSE00003473960"
12	bjp	exon	49651382	49651450	2	-	.	gene_id "ENSG00000161791"; transcript_id "ENSE00003674633"
12	bjp	exon	49651933	49652242	2	-	.	gene_id "ENSG00000161791"; transcript_id "ENSG00000161791.2_M2"
12	bjp	exon	49653226	49653327	2	-	.	gene_id "ENSG00000161791"; transcript_id "ENSE00001605683"
12	bjp	exon	49653725	49653874	2	-	.	gene_id "ENSG00000161791"; transcript_id "ENSE00001741320"
12	bjp	exon	49654192	49654302	2	-	.	gene_id "ENSG00000161791"; transcript_id "ENSE00001631845"
12	bjp	exon	49654910	49654984	2	-	.	gene_id "ENSG00000161791"; transcript_id "ENSE00001775320"
12	bjp	exon	49656404	49656497	2	-	.	gene_id "ENSG00000161791"; transcript_id "ENSE00001798453"
12	bjp	exon	49656823	49656899	2	-	.	gene_id "ENSG00000161791"; transcript_id "ENSE00001793632"
12	bjp	exon	49657082	49657190	2	-	.	gene_id "ENSG00000161791"; transcript_id "ENSE00001799348"
12	bjp	exon	49658442	49658594	2	-	.	gene_id "ENSG00000161791"; transcript_id "ENSE00001612465"
12	bjp	exon	49661735	49662049	2	-	.	gene_id "ENSG00000161791"; transcript_id "ENSG00000161791.3_M2"
12	bjp	exon	49665832	49665908	2	-	.	gene_id "ENSG00000161791"; transcript_id "ENSE00003575976"
12	bjp	exon	49666127	49666207	2	-	.	gene_id "ENSG00000161791"; transcript_id "ENSG00000161791.4_M2"
12	bjp	exon	49668471	49668554	2	-	.	gene_id "ENSG00000161791"; transcript_id "ENSE00003540569"
12	bjp	exon	49688445	49688626	2	-	.	gene_id "ENSG00000161791"; transcript_id "ENSE00002389061"
12	bjp	exon	49707055	49707414	2	-	.	gene_id "ENSG00000161791"; transcript_id "ENSG00000161791.3_M3"
12	bjp	exon	49707725	49707839	2	+	.	gene_id "ENSG00000139644"; transcript_id "ENSG00000139644.1_M2"
12	bjp	exon	49707934	49708165	2	-	.	gene_id "ENSG00000161791"; transcript_id "ENSE00002403573"
12	bjp	exon	49709237	49709336	2	+	.	gene_id "ENSG00000257570"; transcript_id "ENSE00002392192"
12	bjp	exon	49715381	49715777	2	+	.	gene_id "ENSG00000139644"; transcript_id "ENSG00000139644.2_M2"
12	bjp	exon	49741202	49741329	2	+	.	gene_id "ENSG00000139644"; transcript_id "ENSE00002400155"
12	bjp	exon	49741544	49741768	2	+	.	gene_id "ENSG00000139644"; transcript_id "ENSG00000139644.1_M8"
12	bjp	exon	49741809	49742607	2	+	.	gene_id "ENSG00000139644"; transcript_id "ENSG00000139644.1_M6"
12	bjp	exon	49743417	49743565	2	+	.	gene_id "ENSG00000139644"; transcript_id "ENSE00002386029"
12	bjp	exon	49744413	49744542	2	+	.	gene_id "ENSG00000139644"; transcript_id "ENSE00002412747"
12	bjp	exon	49749618	49749856	2	+	.	gene_id "ENSG00000139644"; transcript_id "ENSG00000139644.3_M2"
12	bjp	exon	49750620	49750705	2	+	.	gene_id "ENSG00000139644"; transcript_id "ENSE00002344824"
12	bjp	exon	49752456	49752549	2	+	.	gene_id "ENSG00000139644"; transcript_id "ENSG00000139644.2_M6"
12	bjp	exon	49752964	49753081	2	+	.	gene_id "ENSG00000139644"; transcript_id "ENSG00000139644.1_M5"
12	bjp	exon	49755635	49755756	2	+	.	gene_id "ENSG00000139644"; transcript_id "ENSG00000139644.1_M3"
12	bjp	exon	49758207	49758275	2	+	.	gene_id "ENSG00000139644"; transcript_id "ENSG00000139644.2_M3"
12	bjp	exon	49758352	49758762	2	+	.	gene_id "ENSG00000139644"; transcript_id "ENSG00000139644.1_M9"
12	bjp	exon	49758804	49759321	2	+	.	gene_id "ENSG00000139644"; transcript_id "ENSG00000139644.3_M3"
12	bjp	exon	49761704	49762137	2	+	.	gene_id "ENSG00000139644"; transcript_id "ENSG00000139644.4_M3"
12	bjp	exon	49762873	49764934	2	+	.	gene_id "ENSG00000139644"; transcript_id "ENSG00000139644.2_M8"
12	bjp	exon	49770960	49771136	2	+	.	gene_id "ENSG00000257730"; transcript_id "ENSE00002332584"
12	bjp	exon	49791146	49792588	2	-	.	gene_id "ENSG00000167566"; transcript_id "ENSG00000167566.1_M3"
12	bjp	exon	49792678	49792986	2	-	.	gene_id "ENSG00000167566"; transcript_id "ENSE00001114474"
12	bjp	exon	49793352	49793433	2	-	.	gene_id "ENSG00000167566"; transcript_id "ENSE00001114475"
12	bjp	exon	49793734	49793896	2	-	.	gene_id "ENSG00000167566"; transcript_id "ENSE00001114478"
12	bjp	exon	49794765	49797394	2	-	.	gene_id "ENSG00000167566"; transcript_id "ENSG00000167566.1_M2"
12	bjp	exon	49798350	49798463	2	-	.	gene_id "ENSG00000167566"; transcript_id "ENSE00001562951"
12	bjp	exon	49801848	49801967	2	-	.	gene_id "ENSG00000167566"; transcript_id "ENSE00001561708"
12	bjp	exon	49802268	49803165	2	-	.	gene_id "ENSG00000167566"; transcript_id "ENSG00000167566.1_M4"
12	bjp	exon	49803922	49805719	2	-	.	gene_id "ENSG00000167566"; transcript_id "ENSG00000167566.2_M3"
12	bjp	exon	49805938	49806041	2	-	.	gene_id "ENSG00000167566"; transcript_id "ENSG00000167566.2_M2"
12	bjp	exon	49828322	49828541	2	-	.	gene_id "ENSG00000167566"; transcript_id "ENSG00000167566.3_M2"
12	bjp	exon	49828935	49829083	2	+	.	gene_id "ENSG00000258057"; transcript_id "ENSE00002369572"
12	bjp	exon	49831959	49832466	2	+	.	gene_id "ENSG00000258057"; transcript_id "ENSE00002420356"
12	bjp	exon	49839016	49841143	2	+	.	gene_id "ENSG00000258057"; transcript_id "ENSG00000258057.1_M2"
12	bjp	exon	49842386	49843129	2	-	.	gene_id "ENSG00000186666"; transcript_id "ENSG00000186666.1_M2"
12	bjp	exon	49864051	49864197	2	+	.	gene_id "ENSG00000257253"; transcript_id "ENSE00002389424"
12	bjp	exon	49865149	49865449	2	+	.	gene_id "ENSG00000257253"; transcript_id "ENSE00002427454"
12	bjp	exon	49865552	49865802	2	+	.	gene_id "ENSG00000257253"; transcript_id "ENSE00002400939"
12	bjp	exon	49866896	49870653	2	-	.	gene_id "ENSG00000135472"; transcript_id "ENSG00000135472.1_M5"
12	bjp	exon	49887386	49887439	2	-	.	gene_id "ENSG00000135472"; transcript_id "ENSE00003463965"
12	bjp	exon	49889107	49889202	2	-	.	gene_id "ENSG00000135472"; transcript_id "ENSG00000135472.1_M2"
12	bjp	exon	49889481	49889568	2	-	.	gene_id "ENSG00000135472"; transcript_id "ENSE00001222018"
12	bjp	exon	49890117	49890154	2	-	.	gene_id "ENSG00000135472"; transcript_id "ENSE00001222021"
12	bjp	exon	49890683	49890722	2	-	.	gene_id "ENSG00000135472"; transcript_id "ENSE00000919756"
12	bjp	exon	49891064	49891114	2	-	.	gene_id "ENSG00000135472"; transcript_id "ENSG00000135472.2_M2"
12	bjp	exon	49897031	49897084	2	-	.	gene_id "ENSG00000135472"; transcript_id "ENSG00000135472.3_M2"
12	bjp	exon	49897519	49897601	2	-	.	gene_id "ENSG00000135472"; transcript_id "ENSG00000135472.4_M2"
12	bjp	exon	49897987	49898090	2	-	.	gene_id "ENSG00000135472"; transcript_id "ENSE00001221566"
12	bjp	exon	49900156	49900257	2	-	.	gene_id "ENSG00000135472"; transcript_id "ENSE00002416663"
12	bjp	exon	49901130	49902379	2	-	.	gene_id "ENSG00000135472"; transcript_id "ENSG00000135472.5_M2"
12	bjp	exon	49902826	49902915	2	-	.	gene_id "ENSG00000135472"; transcript_id "ENSE00002373933"
12	bjp	exon	49903778	49903982	2	-	.	gene_id "ENSG00000135472"; transcript_id "ENSG00000135472.1_M3"
12	bjp	exon	49904174	49904217	2	-	.	gene_id "ENSG00000135472"; transcript_id "ENSE00002363298"
12	bjp	exon	49908882	49911290	2	-	.	gene_id "ENSG00000258135"; transcript_id "ENSG00000258135.1_M6"
12	bjp	exon	49911814	49911863	2	-	.	gene_id "ENSG00000258135"; transcript_id "ENSG00000258135.1_M4"
12	bjp	exon	49911953	49912083	2	+	.	gene_id "ENSG00000257771"; transcript_id "ENSG00000257771.1_M2"
12	bjp	exon	49920006	49920518	2	+	.	gene_id "ENSG00000257771"; transcript_id "ENSE00002384697"
12	bjp	exon	49921926	49923681	2	+	.	gene_id "ENSG00000257771"; transcript_id "ENSE00002336800"
12	bjp	exon	49924936	49925087	2	+	.	gene_id "ENSG00000257771"; transcript_id "ENSG00000257771.3_M2"
12	bjp	exon	49925262	49925388	2	+	.	gene_id "ENSG00000257771"; transcript_id "ENSE00002402935"
12	bjp	exon	49926081	49926489	2	+	.	gene_id "ENSG00000257771"; transcript_id "ENSG00000257771.1_M3"
12	bjp	exon	49926948	49927083	2	+	.	gene_id "ENSG00000257771"; transcript_id "ENSE00002371693"
12	bjp	exon	49929376	49929498	2	+	.	gene_id "ENSG00000257771"; transcript_id "ENSG00000257771.4_M2"
12	bjp	exon	49929699	49930320	2	+	.	gene_id "ENSG00000257771"; transcript_id "ENSG00000257771.5_M2"
12	bjp	exon	49950741	49951190	2	+	.	gene_id "ENSG00000167580"; transcript_id "ENSG00000167580.1_M3"
12	bjp	exon	49951512	49951669	2	-	.	gene_id "ENSG00000257588"; transcript_id "ENSE00002407065"
12	bjp	exon	49951919	49952088	2	-	.	gene_id "ENSG00000257588"; transcript_id "ENSG00000257588.1_M2"
12	bjp	exon	49954134	49954154	2	-	.	gene_id "ENSG00000257588"; transcript_id "ENSE00002374445_F1"
12	bjp	exon	49954349	49954445	2	+	.	gene_id "ENSG00000167580"; transcript_id "ENSE00002421466_F1"
12	bjp	exon	49954609	49954710	2	+	.	gene_id "ENSG00000167580"; transcript_id "ENSG00000167580.1_PMM2"
12	bjp	exon	49955399	49955584	2	+	.	gene_id "ENSG00000167580"; transcript_id "ENSG00000167580.1_M2"
12	bjp	exon	49956126	49958871	2	+	.	gene_id "ENSG00000167580"; transcript_id "ENSG00000167580.2_M2"
12	bjp	exon	49958882	49959644	2	-	.	gene_id "ENSG00000257588"; transcript_id "ENSE00002350907_F1"
12	bjp	exon	49961870	49962380	2	+	.	gene_id "ENSG00000161798"; transcript_id "ENSE00001162987"
12	bjp	exon	49962667	49962924	2	-	.	gene_id "ENSG00000257588"; transcript_id "ENSG00000257588.1_M3"
12	bjp	exon	49963492	49964175	2	+	.	gene_id "ENSG00000161798"; transcript_id "ENSG00000161798.1_M3"
12	bjp	exon	49964992	49965681	2	+	.	gene_id "ENSG00000161798"; transcript_id "ENSG00000161798.1_M2"
12	bjp	exon	49967194	49967379	2	+	.	gene_id "ENSG00000086159"; transcript_id "ENSG00000086159.1_M2"
12	bjp	exon	49968046	49968997	2	+	.	gene_id "ENSG00000086159"; transcript_id "ENSE00001852304"
12	bjp	exon	49970375	49970556	2	+	.	gene_id "ENSG00000086159"; transcript_id "ENSE00001861040"
12	bjp	exon	49972481	49973575	2	+	.	gene_id "ENSG00000086159"; transcript_id "ENSG00000086159.1_M4"
12	bjp	exon	49973918	49974482	2	+	.	gene_id "ENSG00000086159"; transcript_id "ENSG00000086159.1_M3"
12	bjp	exon	49974746	49974826	2	+	.	gene_id "ENSG00000086159"; transcript_id "ENSE00003578017"
12	bjp	exon	49975072	49976922	2	+	.	gene_id "ENSG00000086159"; transcript_id "ENSG00000086159.1_M5"
12	bjp	exon	49977060	49977139	2	+	.	gene_id "ENSG00000086159"; transcript_id "ENSG00000086159.2_M2"
12	bjp	exon	49991998	49992133	2	-	.	gene_id "ENSG00000161800"; transcript_id "ENSG00000161800.1_M2"
12	bjp	exon	49992550	49992655	2	-	.	gene_id "ENSG00000161800"; transcript_id "ENSE00001162806"
12	bjp	exon	49994131	49994329	2	-	.	gene_id "ENSG00000161800"; transcript_id "ENSE00001060411"
12	bjp	exon	49994414	49994509	2	-	.	gene_id "ENSG00000161800"; transcript_id "ENSE00001060414"
12	bjp	exon	49997040	49997204	2	-	.	gene_id "ENSG00000161800"; transcript_id "ENSG00000161800.2_M4"
12	bjp	exon	49999139	49999271	2	-	.	gene_id "ENSG00000161800"; transcript_id "ENSG00000161800.3_M2"
12	bjp	exon	49999310	49999736	2	-	.	gene_id "ENSG00000161800"; transcript_id "ENSG00000161800.3_M4"
12	bjp	exon	50001171	50001252	2	-	.	gene_id "ENSG00000161800"; transcript_id "ENSG00000161800.4_M2"
12	bjp	exon	50002247	50002300	2	-	.	gene_id "ENSG00000161800"; transcript_id "ENSG00000161800.1_M3"
12	bjp	exon	50002631	50002691	2	-	.	gene_id "ENSG00000161800"; transcript_id "ENSE00002354842"
12	bjp	exon	50004234	50004304	2	-	.	gene_id "ENSG00000161800"; transcript_id "ENSG00000161800.1_M5"
12	bjp	exon	50005256	50005392	2	-	.	gene_id "ENSG00000161800"; transcript_id "ENSG00000161800.1_M6"
12	bjp	exon	50006434	50006636	2	-	.	gene_id "ENSG00000161800"; transcript_id "ENSE00003493457"
12	bjp	exon	50016631	50016720	2	-	.	gene_id "ENSG00000161800"; transcript_id "ENSG00000161800.4_M4"
12	bjp	exon	50016940	50017084	2	-	.	gene_id "ENSG00000161800"; transcript_id "ENSE00002385460"
12	bjp	exon	50018516	50018589	2	-	.	gene_id "ENSG00000161800"; transcript_id "ENSE00003600299"
12	bjp	exon	50019744	50019806	2	-	.	gene_id "ENSG00000161800"; transcript_id "ENSE00002367816"
12	bjp	exon	50021062	50021177	2	-	.	gene_id "ENSG00000161800"; transcript_id "ENSE00001612486"
12	bjp	exon	50025328	50025557	2	-	.	gene_id "ENSG00000161800"; transcript_id "ENSG00000161800.1_M18"
12	bjp	exon	50031697	50031867	2	-	.	gene_id "ENSG00000161800"; transcript_id "ENSE00002329002"
12	bjp	exon	50032970	50033136	2	-	.	gene_id "ENSG00000161800"; transcript_id "ENSE00002326352"
12	bjp	exon	50057548	50057916	2	+	.	gene_id "ENSG00000110881"; transcript_id "ENSG00000110881.1_M3"
12	bjp	exon	50058751	50059128	2	+	.	gene_id "ENSG00000110881"; transcript_id "ENSE00002239810"
12	bjp	exon	50059759	50059954	2	+	.	gene_id "ENSG00000110881"; transcript_id "ENSG00000110881.1_M2"
12	bjp	exon	50070740	50070893	2	+	.	gene_id "ENSG00000110881"; transcript_id "ENSE00002355408"
12	bjp	exon	50073575	50074244	2	+	.	gene_id "ENSG00000110881"; transcript_id "ENSE00002352532"
12	bjp	exon	50076750	50077060	2	+	.	gene_id "ENSG00000110881"; transcript_id "ENSG00000110881.2_M3"
12	bjp	exon	50077213	50077363	2	+	.	gene_id "ENSG00000110881"; transcript_id "ENSG00000110881.2_M2"
12	bjp	exon	50078000	50078127	2	+	.	gene_id "ENSG00000110881"; transcript_id "ENSE00003607728"
12	bjp	exon	50078421	50078980	2	+	.	gene_id "ENSG00000110881"; transcript_id "ENSG00000110881.3_M3"
12	bjp	exon	50079902	50080055	2	+	.	gene_id "ENSG00000110881"; transcript_id "ENSG00000110881.3_M2"
12	bjp	exon	50080361	50080782	2	+	.	gene_id "ENSG00000110881"; transcript_id "ENSG00000110881.4_M3"
12	bjp	exon	50081102	50081181	2	+	.	gene_id "ENSG00000110881"; transcript_id "ENSE00003608763"
12	bjp	exon	50081260	50081364	2	+	.	gene_id "ENSG00000110881"; transcript_id "ENSE00003486452"
12	bjp	exon	50081545	50083611	2	+	.	gene_id "ENSG00000110881"; transcript_id "ENSG00000110881.1_M5"
12	bjp	exon	50084972	50085546	2	+	.	gene_id "ENSG00000066117"; transcript_id "ENSG00000066117.1_M6"
12	bjp	exon	50085683	50085870	2	+	.	gene_id "ENSG00000066117"; transcript_id "ENSE00002366747"
12	bjp	exon	50086161	50086348	2	+	.	gene_id "ENSG00000066117"; transcript_id "ENSE00003498869"
12	bjp	exon	50086621	50086663	2	+	.	gene_id "ENSG00000066117"; transcript_id "ENSE00003496255"
12	bjp	exon	50086756	50086917	2	+	.	gene_id "ENSG00000066117"; transcript_id "ENSG00000066117.1_M3"
12	bjp	exon	50087363	50087485	2	+	.	gene_id "ENSG00000066117"; transcript_id "ENSE00003476680"
12	bjp	exon	50088235	50088290	2	+	.	gene_id "ENSG00000066117"; transcript_id "ENSE00002332380"
12	bjp	exon	50088521	50089422	2	+	.	gene_id "ENSG00000066117"; transcript_id "ENSG00000066117.2_M3"
12	bjp	exon	50089884	50089985	2	+	.	gene_id "ENSG00000066117"; transcript_id "ENSE00000837631"
12	bjp	exon	50090241	50090402	2	+	.	gene_id "ENSG00000066117"; transcript_id "ENSG00000066117.1_M2"
12	bjp	exon	50090493	50090590	2	+	.	gene_id "ENSG00000066117"; transcript_id "ENSG00000066117.2_M2"
12	bjp	exon	50094437	50094572	2	+	.	gene_id "ENSG00000066117"; transcript_id "ENSG00000066117.3_M2"
12	bjp	exon	50096659	50096972	2	+	.	gene_id "ENSG00000066117"; transcript_id "ENSG00000066117.4_M2"
12	bjp	exon	50098495	50098815	2	+	.	gene_id "ENSG00000066117"; transcript_id "ENSG00000066117.5_M2"
12	bjp	exon	50098947	50100712	2	+	.	gene_id "ENSG00000066117"; transcript_id "ENSG00000066117.1_M10"
12	bjp	exon	50103819	50104091	2	+	.	gene_id "ENSG00000167588"; transcript_id "ENSG00000167588.1_M3"
12	bjp	exon	50104347	50104458	2	+	.	gene_id "ENSG00000167588"; transcript_id "ENSG00000167588.1_M2"
12	bjp	exon	50104574	50104751	2	+	.	gene_id "ENSG00000167588"; transcript_id "ENSE00003607132"
12	bjp	exon	50105146	50106042	2	+	.	gene_id "ENSG00000167588"; transcript_id "ENSG00000167588.1_M4"
12	bjp	exon	50106288	50106426	2	+	.	gene_id "ENSG00000167588"; transcript_id "ENSG00000167588.2_M2"
12	bjp	exon	50106805	50106917	2	+	.	gene_id "ENSG00000167588"; transcript_id "ENSG00000167588.3_M2"
12	bjp	exon	50107473	50107513	2	+	.	gene_id "ENSG00000167588"; transcript_id "ENSE00002339121"
12	bjp	exon	50107567	50107800	2	+	.	gene_id "ENSG00000167588"; transcript_id "ENSE00001728210"
12	bjp	exon	50108024	50108130	2	+	.	gene_id "ENSG00000167588"; transcript_id "ENSG00000167588.4_M2"
12	bjp	exon	50109423	50111319	2	+	.	gene_id "ENSG00000167588"; transcript_id "ENSG00000167588.5_M2"
12	bjp	exon	50111979	50112196	2	+	.	gene_id "ENSG00000178449"; transcript_id "ENSG00000178449.1_M2"
12	bjp	exon	50112302	50112497	2	+	.	gene_id "ENSG00000178449"; transcript_id "ENSE00002345834_F1"
12	bjp	exon	50112832	50112903	2	+	.	gene_id "ENSG00000178449"; transcript_id "ENSE00002348082"
12	bjp	exon	50120036	50120457	2	+	.	gene_id "ENSG00000178449"; transcript_id "ENSG00000178449.2_M2"
12	bjp	exon	50123364	50123782	2	+	.	gene_id "ENSG00000272368"; transcript_id "ENSE00002394289"
12	bjp	exon	50129306	50130694	2	-	.	gene_id "ENSG00000139624"; transcript_id "ENSG00000139624.1_M6"
12	bjp	exon	50132962	50134068	2	-	.	gene_id "ENSG00000139624"; transcript_id "ENSG00000139624.1_M5"
12	bjp	exon	50134400	50134828	2	-	.	gene_id "ENSG00000139624"; transcript_id "ENSG00000139624.2_M6"
12	bjp	exon	50135406	50135838	2	-	.	gene_id "ENSG00000139624"; transcript_id "ENSG00000139624.1_M7"
12	bjp	exon	50135941	50136069	2	-	.	gene_id "ENSG00000139624"; transcript_id "ENSG00000139624.1_M3"
12	bjp	exon	50137728	50137820	2	-	.	gene_id "ENSG00000139624"; transcript_id "ENSG00000139624.2_M3"
12	bjp	exon	50138567	50138617	2	-	.	gene_id "ENSG00000139624"; transcript_id "ENSE00003682405"
12	bjp	exon	50142053	50142110	2	-	.	gene_id "ENSG00000139624"; transcript_id "ENSG00000139624.3_M3"
12	bjp	exon	50143072	50144499	2	-	.	gene_id "ENSG00000139624"; transcript_id "ENSG00000139624.1_M12"
12	bjp	exon	50144769	50145061	2	-	.	gene_id "ENSG00000139624"; transcript_id "ENSG00000139624.1_M2"
12	bjp	exon	50147326	50147403	2	-	.	gene_id "ENSG00000139624"; transcript_id "ENSE00002399988"
12	bjp	exon	50148472	50148588	2	-	.	gene_id "ENSG00000139624"; transcript_id "ENSE00002383653"
12	bjp	exon	50153829	50153951	2	-	.	gene_id "ENSG00000139624"; transcript_id "ENSE00002359277"
12	bjp	exon	50165026	50165618	2	+	.	gene_id "ENSG00000272368"; transcript_id "ENSE00002325792"
12	bjp	exon	50165822	50166316	2	-	.	gene_id "ENSG00000139624"; transcript_id "ENSG00000139624.2_M2"
12	bjp	exon	50167101	50167533	2	-	.	gene_id "ENSG00000139624"; transcript_id "ENSG00000139624.1_M13"
12	bjp	exon	50175788	50178069	2	-	.	gene_id "ENSG00000050405"; transcript_id "ENSG00000050405.1_M6"
12	bjp	exon	50181904	50182179	2	-	.	gene_id "ENSG00000050405"; transcript_id "ENSG00000050405.1_M3"
12	bjp	exon	50185390	50185448	2	-	.	gene_id "ENSG00000050405"; transcript_id "ENSE00002398559"
12	bjp	exon	50204344	50204700	2	-	.	gene_id "ENSG00000050405"; transcript_id "ENSG00000050405.3_M2"
12	bjp	exon	50205984	50206068	2	-	.	gene_id "ENSG00000050405"; transcript_id "ENSE00003480448"
12	bjp	exon	50218201	50218343	2	-	.	gene_id "ENSG00000257531"; transcript_id "ENSE00002397657"
12	bjp	exon	50219604	50219733	2	+	.	gene_id "ENSG00000257256"; transcript_id "ENSE00002401659"
12	bjp	exon	50220523	50220556	2	-	.	gene_id "ENSG00000050405"; transcript_id "ENSE00002416477"
12	bjp	exon	50222021	50222705	2	-	.	gene_id "ENSG00000050405"; transcript_id "ENSG00000050405.1_M8"
12	bjp	exon	50224258	50224481	2	-	.	gene_id "ENSG00000050405"; transcript_id "ENSE00002343652"
12	bjp	exon	50229790	50229984	2	+	.	gene_id "ENSG00000257256"; transcript_id "ENSE00002341692"
12	bjp	exon	50231665	50231710	2	-	.	gene_id "ENSG00000050405"; transcript_id "ENSE00000837648"
12	bjp	exon	50234142	50234212	2	-	.	gene_id "ENSG00000221604"; transcript_id "ENSE00001565312"
12	bjp	exon	50248633	50248774	2	-	.	gene_id "ENSG00000050405"; transcript_id "ENSE00001379043"
12	bjp	exon	50249683	50249893	2	-	.	gene_id "ENSG00000050405"; transcript_id "ENSG00000050405.4_M2"
12	bjp	exon	50256238	50256344	2	-	.	gene_id "ENSG00000212496"; transcript_id "ENSE00001508978"
12	bjp	exon	50283420	50283546	2	-	.	gene_id "ENSG00000050405"; transcript_id "ENSG00000050405.1_M4"
12	bjp	exon	50286244	50286546	2	+	.	gene_id "ENSG00000278842"; transcript_id "ENSE00003715311"
12	bjp	exon	50287217	50287425	2	+	.	gene_id "ENSG00000278842"; transcript_id "ENSE00003738476"
12	bjp	exon	50287734	50288151	2	+	.	gene_id "ENSG00000278842"; transcript_id "ENSE00003711648"
12	bjp	exon	50288958	50289231	2	+	.	gene_id "ENSG00000278842"; transcript_id "ENSE00003718277"
12	bjp	exon	50326230	50327257	2	-	.	gene_id "ENSG00000185958"; transcript_id "ENSE00002307541"
12	bjp	exon	50327309	50327404	2	-	.	gene_id "ENSG00000185958"; transcript_id "ENSG00000185958.1_M2"
12	bjp	exon	50330573	50330758	2	-	.	gene_id "ENSG00000185958"; transcript_id "ENSE00003460854"
12	bjp	exon	50331670	50331821	2	-	.	gene_id "ENSG00000185958"; transcript_id "ENSE00001301709"
12	bjp	exon	50333911	50334103	2	-	.	gene_id "ENSG00000185958"; transcript_id "ENSG00000185958.2_M2"
12	bjp	exon	50360756	50360926	2	-	.	gene_id "ENSG00000185958"; transcript_id "ENSE00001687843"
12	bjp	exon	50363145	50363364	2	-	.	gene_id "ENSG00000185958"; transcript_id "ENSE00001711705"
12	bjp	exon	50396293	50396622	2	-	.	gene_id "ENSG00000185958"; transcript_id "ENSG00000185958.4_M2"
12	bjp	exon	50400809	50401028	2	+	.	gene_id "ENSG00000161813"; transcript_id "ENSG00000161813.1_M14"
12	bjp	exon	50401108	50401281	2	+	.	gene_id "ENSG00000161813"; transcript_id "ENSG00000161813.1_M2"
12	bjp	exon	50402675	50402813	2	+	.	gene_id "ENSG00000161813"; transcript_id "ENSE00003626791"
12	bjp	exon	50412405	50412457	2	+	.	gene_id "ENSG00000161813"; transcript_id "ENSG00000161813.2_M2"
12	bjp	exon	50415712	50415831	2	+	.	gene_id "ENSG00000161813"; transcript_id "ENSE00002427615"
12	bjp	exon	50416346	50416434	2	+	.	gene_id "ENSG00000161813"; transcript_id "ENSE00002396789"
12	bjp	exon	50420788	50420887	2	+	.	gene_id "ENSG00000161813"; transcript_id "ENSE00002403982"
12	bjp	exon	50428917	50429091	2	+	.	gene_id "ENSG00000161813"; transcript_id "ENSG00000161813.1_M5"
12	bjp	exon	50441296	50441305	2	+	.	gene_id "ENSG00000161813"; transcript_id "ENSE00003720256"
12	bjp	exon	50454314	50454962	2	+	.	gene_id "ENSG00000161813"; transcript_id "ENSG00000161813.5_M2"
12	bjp	exon	50461135	50461487	2	+	.	gene_id "ENSG00000161813"; transcript_id "ENSG00000161813.6_M2"
12	bjp	exon	50462582	50462630	2	+	.	gene_id "ENSG00000161813"; transcript_id "ENSE00001681874"
12	bjp	exon	50475526	50480004	2	+	.	gene_id "ENSG00000161813"; transcript_id "ENSG00000161813.1_M7"
12	bjp	exon	50504985	50505240	2	+	.	gene_id "ENSG00000066084"; transcript_id "ENSG00000066084.1_M2"
12	bjp	exon	50625976	50626047	2	+	.	gene_id "ENSG00000066084"; transcript_id "ENSE00003524687"
12	bjp	exon	50633273	50633376	2	+	.	gene_id "ENSG00000207136"; transcript_id "ENSE00001807439"
12	bjp	exon	50640724	50640852	2	+	.	gene_id "ENSG00000066084"; transcript_id "ENSG00000066084.2_M2"
12	bjp	exon	50655011	50655040	2	+	.	gene_id "ENSG00000066084"; transcript_id "ENSE00002406203"
12	bjp	exon	50660194	50660319	2	+	.	gene_id "ENSG00000066084"; transcript_id "ENSE00003491656"
12	bjp	exon	50671186	50671398	2	+	.	gene_id "ENSG00000066084"; transcript_id "ENSE00003602343"
12	bjp	exon	50674474	50674629	2	+	.	gene_id "ENSG00000066084"; transcript_id "ENSE00003584527"
12	bjp	exon	50675329	50675448	2	+	.	gene_id "ENSG00000066084"; transcript_id "ENSE00003474771"
12	bjp	exon	50678679	50680282	2	+	.	gene_id "ENSG00000066084"; transcript_id "ENSG00000066084.3_M2"
12	bjp	exon	50680672	50680763	2	+	.	gene_id "ENSG00000066084"; transcript_id "ENSE00001483922"
12	bjp	exon	50683138	50683248	2	+	.	gene_id "ENSG00000066084"; transcript_id "ENSE00001405628"
12	bjp	exon	50685833	50685956	2	+	.	gene_id "ENSG00000066084"; transcript_id "ENSG00000066084.1_M3"
12	bjp	exon	50686573	50686892	2	+	.	gene_id "ENSG00000066084"; transcript_id "ENSG00000066084.4_M2"
12	bjp	exon	50691049	50691151	2	+	.	gene_id "ENSG00000066084"; transcript_id "ENSE00001407127"
12	bjp	exon	50692949	50693013	2	+	.	gene_id "ENSG00000066084"; transcript_id "ENSE00003590932"
12	bjp	exon	50695267	50695360	2	+	.	gene_id "ENSG00000066084"; transcript_id "ENSE00003521646"
12	bjp	exon	50695848	50695967	2	+	.	gene_id "ENSG00000066084"; transcript_id "ENSE00003459842"
12	bjp	exon	50697061	50697175	2	+	.	gene_id "ENSG00000066084"; transcript_id "ENSE00003507621"
12	bjp	exon	50698328	50698467	2	+	.	gene_id "ENSG00000066084"; transcript_id "ENSE00003641815"
12	bjp	exon	50699066	50699202	2	+	.	gene_id "ENSG00000066084"; transcript_id "ENSE00003485345"
12	bjp	exon	50704140	50704220	2	+	.	gene_id "ENSG00000066084"; transcript_id "ENSE00003539481"
12	bjp	exon	50706538	50706665	2	+	.	gene_id "ENSG00000066084"; transcript_id "ENSE00003464620"
12	bjp	exon	50708448	50708562	2	+	.	gene_id "ENSG00000066084"; transcript_id "ENSE00003506248"
12	bjp	exon	50714395	50714596	2	+	.	gene_id "ENSG00000066084"; transcript_id "ENSE00003673898"
12	bjp	exon	50718709	50718818	2	+	.	gene_id "ENSG00000066084"; transcript_id "ENSE00003521828"
12	bjp	exon	50718955	50719035	2	+	.	gene_id "ENSG00000066084"; transcript_id "ENSE00003465371"
12	bjp	exon	50721273	50721396	2	+	.	gene_id "ENSG00000066084"; transcript_id "ENSE00003503901"
12	bjp	exon	50723202	50723323	2	+	.	gene_id "ENSG00000066084"; transcript_id "ENSE00003612792"
12	bjp	exon	50724775	50724886	2	+	.	gene_id "ENSG00000066084"; transcript_id "ENSE00003515913"
12	bjp	exon	50727703	50727812	2	+	.	gene_id "ENSG00000066084"; transcript_id "ENSE00003665388"
12	bjp	exon	50728548	50728678	2	+	.	gene_id "ENSG00000066084"; transcript_id "ENSE00003556051"
12	bjp	exon	50731369	50731537	2	+	.	gene_id "ENSG00000066084"; transcript_id "ENSE00003562773"
12	bjp	exon	50732366	50732536	2	+	.	gene_id "ENSG00000066084"; transcript_id "ENSE00003536830"
12	bjp	exon	50734135	50734196	2	+	.	gene_id "ENSG00000066084"; transcript_id "ENSE00003502069"
12	bjp	exon	50735073	50735130	2	+	.	gene_id "ENSG00000066084"; transcript_id "ENSE00003516826"
12	bjp	exon	50737036	50737110	2	+	.	gene_id "ENSG00000066084"; transcript_id "ENSE00003595315"
12	bjp	exon	50739409	50739586	2	+	.	gene_id "ENSG00000066084"; transcript_id "ENSE00003541592"
12	bjp	exon	50741416	50741539	2	+	.	gene_id "ENSG00000066084"; transcript_id "ENSE00003462383"
12	bjp	exon	50743568	50743684	2	+	.	gene_id "ENSG00000200428"; transcript_id "ENSE00001438321"
12	bjp	exon	50744587	50748667	2	+	.	gene_id "ENSG00000066084"; transcript_id "ENSG00000066084.5_M2"
12	bjp	exon	50756892	50756947	2	+	.	gene_id "ENSG00000271018"; transcript_id "ENSE00003671206"
12	bjp	exon	50763710	50763741	2	+	.	gene_id "ENSG00000123268"; transcript_id "ENSE00002376620"
12	bjp	exon	50764078	50764307	2	+	.	gene_id "ENSG00000123268"; transcript_id "ENSG00000123268.1_M2"
12	bjp	exon	50764480	50764647	2	+	.	gene_id "ENSG00000123268"; transcript_id "ENSG00000123268.2_M2"
12	bjp	exon	50775582	50775658	2	+	.	gene_id "ENSG00000123268"; transcript_id "ENSE00002276303"
12	bjp	exon	50780140	50780238	2	+	.	gene_id "ENSG00000123268"; transcript_id "ENSE00003503033"
12	bjp	exon	50788208	50788325	2	+	.	gene_id "ENSG00000123268"; transcript_id "ENSE00002381582"
12	bjp	exon	50795909	50796009	2	+	.	gene_id "ENSG00000123268"; transcript_id "ENSE00003546956"
12	bjp	exon	50806335	50806437	2	-	.	gene_id "ENSG00000271490"; transcript_id "ENSE00003610660"
12	bjp	exon	50809456	50809589	2	+	.	gene_id "ENSG00000123268"; transcript_id "ENSG00000123268.3_M2"
12	bjp	exon	50814010	50814192	2	+	.	gene_id "ENSG00000123268"; transcript_id "ENSE00003598949"
12	bjp	exon	50814280	50814439	2	+	.	gene_id "ENSG00000123268"; transcript_id "ENSG00000123268.4_M2"
12	bjp	exon	50819635	50821122	2	+	.	gene_id "ENSG00000123268"; transcript_id "ENSG00000123268.5_M2"
12	bjp	exon	50841498	50841785	2	-	.	gene_id "ENSG00000243075"; transcript_id "ENSE00001908631"
12	bjp	exon	50842920	50843151	2	+	.	gene_id "ENSG00000186452"; transcript_id "ENSG00000186452.1_M2"
12	bjp	exon	50843842	50844037	2	+	.	gene_id "ENSG00000186452"; transcript_id "ENSE00001644560"
12	bjp	exon	50847925	50848312	2	-	.	gene_id "ENSG00000271621"; transcript_id "ENSE00003561876"
12	bjp	exon	50858785	50859053	2	+	.	gene_id "ENSG00000186452"; transcript_id "ENSE00001337223"
12	bjp	exon	50885246	50887884	2	+	.	gene_id "ENSG00000186452"; transcript_id "ENSG00000186452.1_M3"
12	bjp	exon	50923472	50924080	2	+	.	gene_id "ENSG00000185432"; transcript_id "ENSG00000185432.1_M2"
12	bjp	exon	50924667	50925536	2	+	.	gene_id "ENSG00000185432"; transcript_id "ENSG00000185432.1_M5"
12	bjp	exon	50929914	50932517	2	+	.	gene_id "ENSG00000185432"; transcript_id "ENSG00000185432.1_M7"
12	bjp	exon	50934942	50935464	2	-	.	gene_id "ENSG00000274156"; transcript_id "ENSE00003753386"
12	bjp	exon	50939927	50940026	2	-	.	gene_id "ENSG00000199740"; transcript_id "ENSE00001807780"
12	bjp	exon	50949117	50949384	2	-	.	gene_id "ENSG00000271596"; transcript_id "ENSE00003583633"
12	bjp	exon	50954093	50954356	2	-	.	gene_id "ENSG00000274797"; transcript_id "ENSE00003754309_F1"
12	bjp	exon	50960968	50961102	2	+	.	gene_id "ENSG00000214511"; transcript_id "ENSE00001533227"
12	bjp	exon	50970442	50970506	2	+	.	gene_id "ENSG00000214511"; transcript_id "ENSE00001659006"
12	bjp	exon	50979401	50981803	2	-	.	gene_id "ENSG00000110911"; transcript_id "ENSG00000110911.1_M5"
12	bjp	exon	50985992	50988435	2	-	.	gene_id "ENSG00000110911"; transcript_id "ENSG00000110911.1_M7"
12	bjp	exon	50990584	50990948	2	-	.	gene_id "ENSG00000110911"; transcript_id "ENSG00000110911.1_M2"
12	bjp	exon	50991599	50991672	2	-	.	gene_id "ENSG00000110911"; transcript_id "ENSG00000110911.2_M2"
12	bjp	exon	50992190	50992339	2	-	.	gene_id "ENSG00000110911"; transcript_id "ENSG00000110911.3_M2"
12	bjp	exon	50992810	50993144	2	-	.	gene_id "ENSG00000110911"; transcript_id "ENSG00000110911.4_M2"
12	bjp	exon	50994544	50995092	2	-	.	gene_id "ENSG00000110911"; transcript_id "ENSG00000110911.5_M2"
12	bjp	exon	50995629	50995787	2	-	.	gene_id "ENSG00000110911"; transcript_id "ENSG00000110911.6_M2"
12	bjp	exon	50996817	50996972	2	-	.	gene_id "ENSG00000110911"; transcript_id "ENSG00000110911.1_M4"
12	bjp	exon	50999174	50999565	2	-	.	gene_id "ENSG00000110911"; transcript_id "ENSG00000110911.2_M4"
12	bjp	exon	51000313	51000419	2	-	.	gene_id "ENSG00000110911"; transcript_id "ENSG00000110911.3_M4"
12	bjp	exon	51004788	51004907	2	-	.	gene_id "ENSG00000110911"; transcript_id "ENSE00003551362"
12	bjp	exon	51005311	51005848	2	-	.	gene_id "ENSG00000110911"; transcript_id "ENSG00000110911.2_M7"
12	bjp	exon	51009117	51009249	2	-	.	gene_id "ENSG00000110911"; transcript_id "ENSG00000110911.7_M2"
12	bjp	exon	51010695	51010766	2	-	.	gene_id "ENSG00000110911"; transcript_id "ENSG00000110911.8_M2"
12	bjp	exon	51014134	51014241	2	-	.	gene_id "ENSG00000272028"; transcript_id "ENSE00003701744"
12	bjp	exon	51024361	51024843	2	-	.	gene_id "ENSG00000110911"; transcript_id "ENSE00002343409"
12	bjp	exon	51025775	51026141	2	-	.	gene_id "ENSG00000110911"; transcript_id "ENSE00002265117"
12	bjp	exon	51026294	51026400	2	-	.	gene_id "ENSG00000110911"; transcript_id "ENSG00000110911.1_M12"
12	bjp	exon	51028511	51028566	2	-	.	gene_id "ENSG00000110911"; transcript_id "ENSE00002356111"
12	bjp	exon	51037499	51037602	2	+	.	gene_id "ENSG00000199903"; transcript_id "ENSE00001807975"
12	bjp	exon	51048301	51049430	2	+	.	gene_id "ENSG00000050426"; transcript_id "ENSG00000050426.1_M23"
12	bjp	exon	51052088	51052361	2	+	.	gene_id "ENSG00000050426"; transcript_id "ENSG00000050426.1_M5"
12	bjp	exon	51053778	51053860	2	+	.	gene_id "ENSG00000050426"; transcript_id "ENSG00000050426.1_M2"
12	bjp	exon	51055699	51056952	2	+	.	gene_id "ENSG00000050426"; transcript_id "ENSG00000050426.1_M21"
12	bjp	exon	51057471	51060424	2	+	.	gene_id "ENSG00000050426"; transcript_id "ENSG00000050426.1_M26"
12	bjp	exon	51061205	51064669	2	-	.	gene_id "ENSG00000110925"; transcript_id "ENSE00001156228"
12	bjp	exon	51067673	51067969	2	-	.	gene_id "ENSG00000110925"; transcript_id "ENSG00000110925.1_M2"
12	bjp	exon	51073823	51074082	2	-	.	gene_id "ENSG00000110925"; transcript_id "ENSG00000110925.1_M5"
12	bjp	exon	51076411	51076835	2	-	.	gene_id "ENSG00000110925"; transcript_id "ENSG00000110925.2_M5"
12	bjp	exon	51081428	51081496	2	-	.	gene_id "ENSG00000110925"; transcript_id "ENSG00000110925.2_M2"
12	bjp	exon	51082521	51082694	2	-	.	gene_id "ENSG00000110925"; transcript_id "ENSG00000110925.3_M2"
12	bjp	exon	51083007	51083110	2	-	.	gene_id "ENSG00000110925"; transcript_id "ENSE00002411961"
12	bjp	exon	51083229	51083664	2	-	.	gene_id "ENSG00000110925"; transcript_id "ENSG00000110925.1_M6"
12	bjp	exon	51093663	51095278	2	-	.	gene_id "ENSG00000135457"; transcript_id "ENSG00000135457.1_M4"
12	bjp	exon	51095989	51096040	2	-	.	gene_id "ENSG00000135457"; transcript_id "ENSG00000135457.1_M2"
12	bjp	exon	51098776	51098918	2	-	.	gene_id "ENSG00000135457"; transcript_id "ENSE00003574057"
12	bjp	exon	51099655	51099779	2	-	.	gene_id "ENSG00000135457"; transcript_id "ENSE00003540223"
12	bjp	exon	51101935	51102025	2	-	.	gene_id "ENSG00000135457"; transcript_id "ENSE00003506683"
12	bjp	exon	51103670	51103931	2	-	.	gene_id "ENSG00000135457"; transcript_id "ENSG00000135457.2_M2"
12	bjp	exon	51104155	51104203	2	-	.	gene_id "ENSG00000135457"; transcript_id "ENSE00000939526"
12	bjp	exon	51106525	51106613	2	-	.	gene_id "ENSG00000135457"; transcript_id "ENSE00000939525"
12	bjp	exon	51106817	51107144	2	+	.	gene_id "ENSG00000244540"; transcript_id "ENSE00001824284"
12	bjp	exon	51107236	51107346	2	-	.	gene_id "ENSG00000135457"; transcript_id "ENSE00001617028"
12	bjp	exon	51109121	51109273	2	-	.	gene_id "ENSG00000135457"; transcript_id "ENSE00001156333"
12	bjp	exon	51110877	51110983	2	-	.	gene_id "ENSG00000135457"; transcript_id "ENSE00001729899"
12	bjp	exon	51116315	51116420	2	-	.	gene_id "ENSG00000135457"; transcript_id "ENSE00001672283"
12	bjp	exon	51117671	51117747	2	-	.	gene_id "ENSG00000135457"; transcript_id "ENSE00003624582"
12	bjp	exon	51118621	51118772	2	-	.	gene_id "ENSG00000135457"; transcript_id "ENSE00003565301"
12	bjp	exon	51124628	51125381	2	-	.	gene_id "ENSG00000257246"; transcript_id "ENSE00002347602"
12	bjp	exon	51156868	51156977	2	-	.	gene_id "ENSG00000200953"; transcript_id "ENSE00001808722"
12	bjp	exon	51172301	51172912	2	-	.	gene_id "ENSG00000135457"; transcript_id "ENSG00000135457.2_M4"
12	bjp	exon	51173053	51173134	2	-	.	gene_id "ENSG00000135457"; transcript_id "ENSE00002367880"
12	bjp	exon	51186936	51190592	2	-	.	gene_id "ENSG00000184271"; transcript_id "ENSG00000184271.1_M5"
12	bjp	exon	51191596	51191764	2	-	.	gene_id "ENSG00000184271"; transcript_id "ENSE00001298815"
12	bjp	exon	51192330	51192471	2	-	.	gene_id "ENSG00000184271"; transcript_id "ENSG00000184271.1_M2"
12	bjp	exon	51195970	51196173	2	-	.	gene_id "ENSG00000184271"; transcript_id "ENSG00000184271.2_M2"
12	bjp	exon	51196799	51197035	2	-	.	gene_id "ENSG00000184271"; transcript_id "ENSG00000184271.1_M3"
12	bjp	exon	51197770	51198167	2	-	.	gene_id "ENSG00000184271"; transcript_id "ENSG00000184271.1_M4"
12	bjp	exon	51198550	51198775	2	-	.	gene_id "ENSG00000184271"; transcript_id "ENSG00000184271.2_M5"
12	bjp	exon	51199747	51199868	2	-	.	gene_id "ENSG00000184271"; transcript_id "ENSG00000184271.3_M2"
12	bjp	exon	51201684	51202581	2	-	.	gene_id "ENSG00000278126"; transcript_id "ENSE00003722217"
12	bjp	exon	51204173	51204368	2	-	.	gene_id "ENSG00000184271"; transcript_id "ENSG00000184271.4_M2"
12	bjp	exon	51206789	51206947	2	-	.	gene_id "ENSG00000184271"; transcript_id "ENSG00000184271.5_M2"
12	bjp	exon	51207223	51207693	2	-	.	gene_id "ENSG00000184271"; transcript_id "ENSE00002427169"
12	bjp	exon	51217642	51217708	2	-	.	gene_id "ENSG00000184271"; transcript_id "ENSG00000184271.2_M4"
12	bjp	exon	51238292	51241116	2	+	.	gene_id "ENSG00000183283"; transcript_id "ENSG00000183283.1_M24"
12	bjp	exon	51242330	51243933	2	+	.	gene_id "ENSG00000183283"; transcript_id "ENSG00000183283.1_M10"
12	bjp	exon	51244558	51246060	2	-	.	gene_id "ENSG00000170545"; transcript_id "ENSG00000170545.1_M4"
12	bjp	exon	51246120	51246463	2	+	.	gene_id "ENSG00000183283"; transcript_id "ENSE00001789216_F1"
12	bjp	exon	51246718	51246831	2	-	.	gene_id "ENSG00000170545"; transcript_id "ENSG00000170545.1_M3"
12	bjp	exon	51251465	51251583	2	-	.	gene_id "ENSG00000170545"; transcript_id "ENSE00003518593"
12	bjp	exon	51253574	51253593	2	-	.	gene_id "ENSG00000170545"; transcript_id "ENSE00003531638"
12	bjp	exon	51269245	51269958	2	-	.	gene_id "ENSG00000170545"; transcript_id "ENSG00000170545.1_M5"
12	bjp	exon	51270059	51270198	2	-	.	gene_id "ENSG00000170545"; transcript_id "ENSG00000170545.1_M2"
12	bjp	exon	51270256	51270717	2	-	.	gene_id "ENSG00000170545"; transcript_id "ENSG00000170545.2_M2"
12	bjp	exon	51270891	51271362	2	+	.	gene_id "ENSG00000183283"; transcript_id "ENSE00003595843_F1"
12	bjp	exon	51297089	51297373	2	-	.	gene_id "ENSG00000110934"; transcript_id "ENSG00000110934.2_M3"
12	bjp	exon	51302020	51302780	2	-	.	gene_id "ENSG00000110934"; transcript_id "ENSG00000110934.1_M4"
12	bjp	exon	51304120	51304265	2	-	.	gene_id "ENSG00000110934"; transcript_id "ENSE00003677994"
12	bjp	exon	51322585	51323258	2	-	.	gene_id "ENSG00000110934"; transcript_id "ENSG00000110934.3_M2"
12	bjp	exon	51324022	51324198	2	-	.	gene_id "ENSG00000110934"; transcript_id "ENSG00000110934.1_M6"
12	bjp	exon	51324513	51324668	2	-	.	gene_id "ENSG00000110934"; transcript_id "ENSE00002223878"
12	bjp	exon	51328443	51328594	2	-	.	gene_id "ENSG00000139610"; transcript_id "ENSE00001283925"
12	bjp	exon	51329684	51329833	2	-	.	gene_id "ENSG00000139610"; transcript_id "ENSE00001283880"
12	bjp	exon	51339860	51340005	2	-	.	gene_id "ENSG00000139610"; transcript_id "ENSE00000939040"
12	bjp	exon	51341244	51341380	2	-	.	gene_id "ENSG00000139610"; transcript_id "ENSE00000939038"
12	bjp	exon	51342575	51342700	2	-	.	gene_id "ENSG00000139610"; transcript_id "ENSE00000939036"
12	bjp	exon	51343753	51343853	2	-	.	gene_id "ENSG00000139610"; transcript_id "ENSE00000939034"
12	bjp	exon	51345795	51345877	2	-	.	gene_id "ENSG00000139610"; transcript_id "ENSE00001283914"
12	bjp	exon	51351247	51354492	2	-	.	gene_id "ENSG00000139629"; transcript_id "ENSG00000139629.1_M4"
12	bjp	exon	51355806	51355958	2	-	.	gene_id "ENSG00000139629"; transcript_id "ENSE00003555082"
12	bjp	exon	51357349	51357450	2	-	.	gene_id "ENSG00000139629"; transcript_id "ENSE00003520688"
12	bjp	exon	51358130	51358261	2	-	.	gene_id "ENSG00000139629"; transcript_id "ENSE00003478495"
12	bjp	exon	51359132	51360226	2	-	.	gene_id "ENSG00000139629"; transcript_id "ENSG00000139629.1_M2"
12	bjp	exon	51360721	51360838	2	-	.	gene_id "ENSG00000139629"; transcript_id "ENSE00000939260"
12	bjp	exon	51364121	51364355	2	-	.	gene_id "ENSG00000139629"; transcript_id "ENSE00000939258"
12	bjp	exon	51365430	51365579	2	-	.	gene_id "ENSG00000139629"; transcript_id "ENSE00000939256"
12	bjp	exon	51377195	51377367	2	-	.	gene_id "ENSG00000139629"; transcript_id "ENSE00000939254"
12	bjp	exon	51379291	51379884	2	-	.	gene_id "ENSG00000139629"; transcript_id "ENSG00000139629.1_M14"
12	bjp	exon	51382313	51382509	2	-	.	gene_id "ENSG00000139629"; transcript_id "ENSG00000139629.1_M3"
12	bjp	exon	51383461	51383582	2	-	.	gene_id "ENSG00000139629"; transcript_id "ENSG00000139629.2_M3"
12	bjp	exon	51390850	51390937	2	-	.	gene_id "ENSG00000139629"; transcript_id "ENSE00001433340"
12	bjp	exon	51391082	51391316	2	-	.	gene_id "ENSG00000139629"; transcript_id "ENSG00000139629.1_M6"
12	bjp	exon	51391489	51391591	2	-	.	gene_id "ENSG00000139629"; transcript_id "ENSE00003535837_F2"
12	bjp	exon	51391601	51391735	2	-	.	gene_id "ENSG00000139629"; transcript_id "ENSG00000139629.2_M6"
12	bjp	exon	51391956	51392132	2	+	.	gene_id "ENSG00000050438"; transcript_id "ENSE00003672000_F1"
12	bjp	exon	51392791	51392867	2	-	.	gene_id "ENSG00000139629"; transcript_id "ENSE00003552428"
12	bjp	exon	51403073	51403109	2	+	.	gene_id "ENSG00000050438"; transcript_id "ENSE00003545092"
12	bjp	exon	51403163	51403289	2	+	.	gene_id "ENSG00000050438"; transcript_id "ENSE00003674093"
12	bjp	exon	51407803	51407897	2	+	.	gene_id "ENSG00000050438"; transcript_id "ENSE00003604106"
12	bjp	exon	51420100	51420208	2	+	.	gene_id "ENSG00000050438"; transcript_id "ENSE00002347766"
12	bjp	exon	51421956	51422177	2	-	.	gene_id "ENSG00000271065"; transcript_id "ENSE00003511892"
12	bjp	exon	51424487	51424611	2	-	.	gene_id "ENSG00000271065"; transcript_id "ENSE00003552446"
12	bjp	exon	51424771	51425035	2	+	.	gene_id "ENSG00000050438"; transcript_id "ENSG00000050438.1_M4"
12	bjp	exon	51425117	51425414	2	+	.	gene_id "ENSG00000050438"; transcript_id "ENSE00002377476"
12	bjp	exon	51440708	51440852	2	+	.	gene_id "ENSG00000050438"; transcript_id "ENSG00000050438.1_M2"
12	bjp	exon	51440979	51441179	2	+	.	gene_id "ENSG00000050438"; transcript_id "ENSE00002387614"
12	bjp	exon	51450642	51451022	2	+	.	gene_id "ENSG00000050438"; transcript_id "ENSG00000050438.1_M3"
12	bjp	exon	51452124	51452259	2	+	.	gene_id "ENSG00000050438"; transcript_id "ENSE00003565816"
12	bjp	exon	51453539	51453699	2	+	.	gene_id "ENSG00000050438"; transcript_id "ENSG00000050438.2_M2"
12	bjp	exon	51457351	51457539	2	+	.	gene_id "ENSG00000050438"; transcript_id "ENSG00000050438.3_M2"
12	bjp	exon	51458559	51458650	2	+	.	gene_id "ENSG00000050438"; transcript_id "ENSE00003494696"
12	bjp	exon	51459951	51460108	2	+	.	gene_id "ENSG00000050438"; transcript_id "ENSE00003592440"
12	bjp	exon	51461204	51462892	2	+	.	gene_id "ENSG00000050438"; transcript_id "ENSG00000050438.2_M4"
12	bjp	exon	51463614	51463714	2	+	.	gene_id "ENSG00000050438"; transcript_id "ENSE00003469806"
12	bjp	exon	51466405	51466512	2	+	.	gene_id "ENSG00000050438"; transcript_id "ENSE00002330546"
12	bjp	exon	51467354	51467439	2	+	.	gene_id "ENSG00000050438"; transcript_id "ENSE00002356629"
12	bjp	exon	51469069	51469176	2	+	.	gene_id "ENSG00000050438"; transcript_id "ENSE00002412495"
12	bjp	exon	51469614	51469788	2	+	.	gene_id "ENSG00000050438"; transcript_id "ENSG00000050438.4_M2"
12	bjp	exon	51470392	51470525	2	+	.	gene_id "ENSG00000050438"; transcript_id "ENSE00003499122"
12	bjp	exon	51471287	51471580	2	+	.	gene_id "ENSG00000050438"; transcript_id "ENSG00000050438.5_M2"
12	bjp	exon	51474342	51474575	2	+	.	gene_id "ENSG00000050438"; transcript_id "ENSG00000050438.6_M2"
12	bjp	exon	51475045	51475206	2	+	.	gene_id "ENSG00000050438"; transcript_id "ENSE00003572619"
12	bjp	exon	51479992	51480610	2	+	.	gene_id "ENSG00000050438"; transcript_id "ENSE00002070251"
12	bjp	exon	51485787	51485900	2	+	.	gene_id "ENSG00000050438"; transcript_id "ENSE00003462515"
12	bjp	exon	51488699	51488860	2	+	.	gene_id "ENSG00000050438"; transcript_id "ENSE00003624355"
12	bjp	exon	51489700	51489951	2	+	.	gene_id "ENSG00000050438"; transcript_id "ENSE00003508288"
12	bjp	exon	51493704	51493772	2	+	.	gene_id "ENSG00000050438"; transcript_id "ENSE00003506429"
12	bjp	exon	51494351	51494859	2	+	.	gene_id "ENSG00000050438"; transcript_id "ENSE00002338662"
12	bjp	exon	51494873	51495118	2	+	.	gene_id "ENSG00000050438"; transcript_id "ENSG00000050438.2_M3"
12	bjp	exon	51496987	51497864	2	+	.	gene_id "ENSG00000050438"; transcript_id "ENSG00000050438.3_M4"
12	bjp	exon	51504029	51504120	2	+	.	gene_id "ENSG00000050438"; transcript_id "ENSE00003469881"
12	bjp	exon	51505835	51505930	2	+	.	gene_id "ENSG00000050438"; transcript_id "ENSE00003581824"
12	bjp	exon	51507426	51515763	2	+	.	gene_id "ENSG00000050438"; transcript_id "ENSG00000050438.7_M2"
12	bjp	exon	51590266	51590673	2	+	.	gene_id "ENSG00000196876"; transcript_id "ENSE00002368914"
12	bjp	exon	51590925	51590999	2	+	.	gene_id "ENSG00000196876"; transcript_id "ENSG00000196876.1_M2"
12	bjp	exon	51591224	51591359	2	+	.	gene_id "ENSG00000196876"; transcript_id "ENSG00000196876.2_M2"
12	bjp	exon	51662764	51663093	2	+	.	gene_id "ENSG00000196876"; transcript_id "ENSG00000196876.1_M3"
12	bjp	exon	51684174	51684292	2	+	.	gene_id "ENSG00000196876"; transcript_id "ENSE00001776102"
12	bjp	exon	51686368	51686457	2	+	.	gene_id "ENSG00000196876"; transcript_id "ENSG00000196876.3_M2"
12	bjp	exon	51687091	51687219	2	+	.	gene_id "ENSG00000196876"; transcript_id "ENSE00003579049"
12	bjp	exon	51688758	51690019	2	+	.	gene_id "ENSG00000196876"; transcript_id "ENSG00000196876.2_M3"
12	bjp	exon	51699570	51699791	2	+	.	gene_id "ENSG00000196876"; transcript_id "ENSE00001275435"
12	bjp	exon	51701144	51701207	2	+	.	gene_id "ENSG00000196876"; transcript_id "ENSE00001275428"
12	bjp	exon	51702773	51702914	2	+	.	gene_id "ENSG00000196876"; transcript_id "ENSG00000196876.4_M2"
12	bjp	exon	51705417	51705623	2	+	.	gene_id "ENSG00000196876"; transcript_id "ENSE00001275412"
12	bjp	exon	51706422	51706715	2	+	.	gene_id "ENSG00000196876"; transcript_id "ENSE00001275406"
12	bjp	exon	51721546	51723140	2	+	.	gene_id "ENSG00000196876"; transcript_id "ENSG00000196876.3_M3"
12	bjp	exon	51745901	51746035	2	+	.	gene_id "ENSG00000196876"; transcript_id "ENSG00000196876.4_M3"
12	bjp	exon	51751355	51751593	2	+	.	gene_id "ENSG00000196876"; transcript_id "ENSG00000196876.5_M2"
12	bjp	exon	51762503	51762676	2	+	.	gene_id "ENSG00000196876"; transcript_id "ENSE00001708832"
12	bjp	exon	51765671	51766251	2	+	.	gene_id "ENSG00000196876"; transcript_id "ENSG00000196876.6_M2"
12	bjp	exon	51768113	51768172	2	+	.	gene_id "ENSG00000196876"; transcript_id "ENSE00003792388"
12	bjp	exon	51768865	51769335	2	+	.	gene_id "ENSG00000196876"; transcript_id "ENSG00000196876.7_M2"
12	bjp	exon	51769868	51770009	2	+	.	gene_id "ENSG00000196876"; transcript_id "ENSG00000196876.5_M3"
12	bjp	exon	51770309	51770379	2	+	.	gene_id "ENSG00000196876"; transcript_id "ENSE00003791949"
12	bjp	exon	51770529	51770683	2	+	.	gene_id "ENSG00000196876"; transcript_id "ENSE00001192898"
12	bjp	exon	51774189	51774362	2	+	.	gene_id "ENSG00000196876"; transcript_id "ENSE00000837839"
12	bjp	exon	51780202	51780271	2	+	.	gene_id "ENSG00000196876"; transcript_id "ENSE00002351760"
12	bjp	exon	51780649	51780771	2	+	.	gene_id "ENSG00000196876"; transcript_id "ENSE00001631331"
12	bjp	exon	51786542	51786826	2	+	.	gene_id "ENSG00000196876"; transcript_id "ENSG00000196876.6_M3"
12	bjp	exon	51788517	51788547	2	+	.	gene_id "ENSG00000196876"; transcript_id "ENSE00003794648"
12	bjp	exon	51788695	51788748	2	+	.	gene_id "ENSG00000196876"; transcript_id "ENSE00001637332"
12	bjp	exon	51789281	51789418	2	+	.	gene_id "ENSG00000196876"; transcript_id "ENSE00001155130"
12	bjp	exon	51790398	51790502	2	+	.	gene_id "ENSG00000196876"; transcript_id "ENSE00001696487"
12	bjp	exon	51794371	51794641	2	+	.	gene_id "ENSG00000196876"; transcript_id "ENSE00003766428"
12	bjp	exon	51806282	51809704	2	+	.	gene_id "ENSG00000196876"; transcript_id "ENSG00000196876.7_M3"
12	bjp	exon	51810601	51812864	2	+	.	gene_id "ENSG00000196876"; transcript_id "ENSE00003653192_F2"
12	bjp	exon	51815043	51815132	2	+	.	gene_id "ENSG00000260473"; transcript_id "ENSE00003798510"
12	bjp	exon	51817840	51817898	2	-	.	gene_id "ENSG00000261308"; transcript_id "ENSG00000261308.1_M2"
12	bjp	exon	51819804	51819961	2	-	.	gene_id "ENSG00000261308"; transcript_id "ENSG00000261308.2_M2"
12	bjp	exon	51820151	51822424	2	-	.	gene_id "ENSG00000261308"; transcript_id "ENSG00000261308.3_M2"
12	bjp	exon	51823445	51823570	2	+	.	gene_id "ENSG00000260473"; transcript_id "ENSG00000260473.1_M2"
12	bjp	exon	51824110	51824511	2	+	.	gene_id "ENSG00000260473"; transcript_id "ENSE00002607709"
12	bjp	exon	51828287	51828469	2	+	.	gene_id "ENSG00000260473"; transcript_id "ENSE00002609802"
12	bjp	exon	51831757	51831917	2	-	.	gene_id "ENSG00000261308"; transcript_id "ENSE00003807075"
12	bjp	exon	51835316	51835496	2	+	.	gene_id "ENSG00000260473"; transcript_id "ENSE00002595514"
12	bjp	exon	51837866	51838044	2	+	.	gene_id "ENSG00000260473"; transcript_id "ENSE00003794095"
12	bjp	exon	51841393	51842106	2	+	.	gene_id "ENSG00000260473"; transcript_id "ENSE00003796009"
12	bjp	exon	51848223	51848539	2	+	.	gene_id "ENSG00000259887"; transcript_id "ENSE00002580245_F1"
12	bjp	exon	51848564	51848766	2	-	.	gene_id "ENSG00000261308"; transcript_id "ENSE00003806739_F1"
12	bjp	exon	51850261	51850310	2	+	.	gene_id "ENSG00000259887"; transcript_id "ENSE00002616804"
12	bjp	exon	51852694	51852729	2	+	.	gene_id "ENSG00000259887"; transcript_id "ENSE00002618905"
12	bjp	exon	51887960	51891664	2	+	.	gene_id "ENSG00000167612"; transcript_id "ENSG00000167612.1_M22"
12	bjp	exon	51900565	51901336	2	+	.	gene_id "ENSG00000258021"; transcript_id "ENSE00002359522"
12	bjp	exon	51906908	51906993	2	+	.	gene_id "ENSG00000139567"; transcript_id "ENSE00002412281"
12	bjp	exon	51907418	51907695	2	+	.	gene_id "ENSG00000139567"; transcript_id "ENSG00000139567.1_M2"
12	bjp	exon	51912329	51912535	2	+	.	gene_id "ENSG00000139567"; transcript_id "ENSG00000139567.1_M4"
12	bjp	exon	51913099	51913350	2	+	.	gene_id "ENSG00000139567"; transcript_id "ENSG00000139567.2_M2"
12	bjp	exon	51913559	51913770	2	+	.	gene_id "ENSG00000139567"; transcript_id "ENSE00000938752"
12	bjp	exon	51913974	51914073	2	+	.	gene_id "ENSG00000139567"; transcript_id "ENSE00000938753"
12	bjp	exon	51914439	51914585	2	+	.	gene_id "ENSG00000139567"; transcript_id "ENSG00000139567.3_M2"
12	bjp	exon	51915225	51915500	2	+	.	gene_id "ENSG00000139567"; transcript_id "ENSG00000139567.4_M2"
12	bjp	exon	51915713	51916233	2	+	.	gene_id "ENSG00000139567"; transcript_id "ENSG00000139567.5_M2"
12	bjp	exon	51918985	51919342	2	+	.	gene_id "ENSG00000139567"; transcript_id "ENSG00000139567.1_M3"
12	bjp	exon	51920759	51923361	2	+	.	gene_id "ENSG00000139567"; transcript_id "ENSG00000139567.1_M5"
12	bjp	exon	51951667	51951834	2	+	.	gene_id "ENSG00000135503"; transcript_id "ENSG00000135503.1_M5"
12	bjp	exon	51953380	51953499	2	+	.	gene_id "ENSG00000135503"; transcript_id "ENSE00002220953"
12	bjp	exon	51960056	51960187	2	+	.	gene_id "ENSG00000135503"; transcript_id "ENSE00002229115"
12	bjp	exon	51975265	51975504	2	+	.	gene_id "ENSG00000135503"; transcript_id "ENSE00003668967"
12	bjp	exon	51976327	51976575	2	+	.	gene_id "ENSG00000135503"; transcript_id "ENSG00000135503.1_M2"
12	bjp	exon	51980969	51981199	2	+	.	gene_id "ENSG00000135503"; transcript_id "ENSE00000837889"
12	bjp	exon	51982686	51982808	2	+	.	gene_id "ENSG00000135503"; transcript_id "ENSE00002207311"
12	bjp	exon	51983999	51984166	2	+	.	gene_id "ENSG00000135503"; transcript_id "ENSG00000135503.2_M2"
12	bjp	exon	51985192	51985348	2	+	.	gene_id "ENSG00000135503"; transcript_id "ENSE00003505810"
12	bjp	exon	51986818	51987346	2	+	.	gene_id "ENSG00000135503"; transcript_id "ENSG00000135503.3_M2"
12	bjp	exon	51991863	51992341	2	+	.	gene_id "ENSG00000135503"; transcript_id "ENSG00000135503.1_M3"
12	bjp	exon	51993985	51997078	2	+	.	gene_id "ENSG00000135503"; transcript_id "ENSG00000135503.2_M3"
12	bjp	exon	52006940	52007265	2	+	.	gene_id "ENSG00000161835"; transcript_id "ENSE00001328100"
12	bjp	exon	52009188	52009239	2	+	.	gene_id "ENSG00000161835"; transcript_id "ENSG00000161835.1_M2"
12	bjp	exon	52010521	52010562	2	+	.	gene_id "ENSG00000161835"; transcript_id "ENSG00000161835.2_M2"
12	bjp	exon	52010881	52010935	2	+	.	gene_id "ENSG00000161835"; transcript_id "ENSG00000161835.3_M2"
12	bjp	exon	52011039	52011351	2	+	.	gene_id "ENSG00000161835"; transcript_id "ENSG00000161835.1_M4"
12	bjp	exon	52013496	52013943	2	+	.	gene_id "ENSG00000161835"; transcript_id "ENSG00000161835.1_M5"
12	bjp	exon	52014135	52014531	2	+	.	gene_id "ENSG00000161835"; transcript_id "ENSG00000161835.4_M2"
12	bjp	exon	52014694	52015889	2	+	.	gene_id "ENSG00000161835"; transcript_id "ENSG00000161835.2_M5"
12	bjp	exon	52022832	52022939	2	+	.	gene_id "ENSG00000123358"; transcript_id "ENSE00002304218"
12	bjp	exon	52037177	52037443	2	+	.	gene_id "ENSG00000123358"; transcript_id "ENSG00000123358.1_M2"
12	bjp	exon	52037715	52038749	2	+	.	gene_id "ENSG00000123358"; transcript_id "ENSE00002209697"
12	bjp	exon	52041805	52041929	2	+	.	gene_id "ENSG00000123358"; transcript_id "ENSG00000123358.2_M2"
12	bjp	exon	52043425	52043911	2	+	.	gene_id "ENSG00000123358"; transcript_id "ENSG00000123358.1_M4"
12	bjp	exon	52045480	52045568	2	+	.	gene_id "ENSG00000123358"; transcript_id "ENSE00002340650"
12	bjp	exon	52051402	52051572	2	+	.	gene_id "ENSG00000123358"; transcript_id "ENSG00000123358.1_M6"
12	bjp	exon	52052474	52052645	2	+	.	gene_id "ENSG00000123358"; transcript_id "ENSG00000123358.1_M3"
12	bjp	exon	52053418	52057259	2	+	.	gene_id "ENSG00000123358"; transcript_id "ENSG00000123358.1_M23"
12	bjp	exon	52057352	52057530	2	+	.	gene_id "ENSG00000123358"; transcript_id "ENSG00000123358.2_M3"
12	bjp	exon	52058459	52058619	2	-	.	gene_id "ENSG00000259884"; transcript_id "ENSE00002615100"
12	bjp	exon	52058688	52058749	2	+	.	gene_id "ENSG00000123358"; transcript_id "ENSG00000123358.2_M6"
12	bjp	exon	52059504	52059507	2	+	.	gene_id "ENSG00000123358"; transcript_id "ENSG00000123358.3_M2"
12	bjp	exon	52069246	52069942	2	+	.	gene_id "ENSG00000123395"; transcript_id "ENSE00002366640"
12	bjp	exon	52069971	52071434	2	+	.	gene_id "ENSG00000123395"; transcript_id "ENSG00000123395.1_M9"
12	bjp	exon	52073575	52073903	2	+	.	gene_id "ENSG00000123395"; transcript_id "ENSG00000123395.1_M2"
12	bjp	exon	52076786	52076840	2	+	.	gene_id "ENSG00000123395"; transcript_id "ENSG00000123395.1_M3"
12	bjp	exon	52077455	52077494	2	+	.	gene_id "ENSG00000123395"; transcript_id "ENSE00001348222_F2"
12	bjp	exon	52079696	52080181	2	+	.	gene_id "ENSG00000257542"; transcript_id "ENSE00002335755"
12	bjp	exon	52082052	52082084	2	-	.	gene_id "ENSG00000257663"; transcript_id "ENSE00002391837"
12	bjp	exon	52084744	52084829	2	+	.	gene_id "ENSG00000272724"; transcript_id "ENSE00002672025"
12	bjp	exon	52087588	52087684	2	+	.	gene_id "ENSG00000272724"; transcript_id "ENSE00002631484"
12	bjp	exon	52092020	52092285	2	+	.	gene_id "ENSG00000272724"; transcript_id "ENSE00002662416"
12	bjp	exon	52092485	52092683	2	-	.	gene_id "ENSG00000257989"; transcript_id "ENSE00002375461"
12	bjp	exon	52093569	52093629	2	+	.	gene_id "ENSG00000257542"; transcript_id "ENSE00002388524"
12	bjp	exon	52094679	52094852	2	-	.	gene_id "ENSG00000257989"; transcript_id "ENSE00002377728"
12	bjp	exon	52164115	52164376	2	+	.	gene_id "ENSG00000258279"; transcript_id "ENSE00003809695"
12	bjp	exon	52164801	52164951	2	+	.	gene_id "ENSG00000258279"; transcript_id "ENSE00003802794"
12	bjp	exon	52171658	52171713	2	-	.	gene_id "ENSG00000167767"; transcript_id "ENSE00003654267"
12	bjp	exon	52172198	52172418	2	-	.	gene_id "ENSG00000167767"; transcript_id "ENSE00003635644"
12	bjp	exon	52173038	52173163	2	-	.	gene_id "ENSG00000167767"; transcript_id "ENSE00003461804"
12	bjp	exon	52173600	52173764	2	-	.	gene_id "ENSG00000167767"; transcript_id "ENSE00003460593"
12	bjp	exon	52180513	52180963	2	-	.	gene_id "ENSG00000167767"; transcript_id "ENSG00000167767.2_M3"
12	bjp	exon	52185379	52185749	2	-	.	gene_id "ENSG00000167767"; transcript_id "ENSG00000167767.1_M2"
12	bjp	exon	52191603	52192000	2	-	.	gene_id "ENSG00000167767"; transcript_id "ENSE00001373924"
12	bjp	exon	52205556	52206179	2	-	.	gene_id "ENSG00000257137"; transcript_id "ENSG00000257137.1_M3"
12	bjp	exon	52206514	52206643	2	-	.	gene_id "ENSG00000257137"; transcript_id "ENSE00002389627"
12	bjp	exon	52208105	52208402	2	-	.	gene_id "ENSG00000257137"; transcript_id "ENSG00000257137.1_M2"
12	bjp	exon	52209749	52210040	2	-	.	gene_id "ENSG00000257137"; transcript_id "ENSE00002361989"
12	bjp	exon	52210577	52210925	2	-	.	gene_id "ENSG00000257137"; transcript_id "ENSG00000257137.2_M3"
12	bjp	exon	52210930	52211020	2	+	.	gene_id "ENSG00000258279"; transcript_id "ENSE00002383284"
12	bjp	exon	52212044	52212156	2	+	.	gene_id "ENSG00000258279"; transcript_id "ENSE00002403890"
12	bjp	exon	52212542	52212598	2	-	.	gene_id "ENSG00000257137"; transcript_id "ENSE00003802135_F1"
12	bjp	exon	52212721	52213027	2	+	.	gene_id "ENSG00000258279"; transcript_id "ENSE00002350427_F1"
12	bjp	exon	52213516	52213583	2	-	.	gene_id "ENSG00000257137"; transcript_id "ENSE00003810885"
12	bjp	exon	52221977	52222028	2	+	.	gene_id "ENSG00000258279"; transcript_id "ENSE00002340943"
12	bjp	exon	52223446	52223804	2	+	.	gene_id "ENSG00000258279"; transcript_id "ENSG00000258279.1_M2"
12	bjp	exon	52229093	52229588	2	-	.	gene_id "ENSG00000257649"; transcript_id "ENSE00002334550"
12	bjp	exon	52232520	52232791	2	+	.	gene_id "ENSG00000135480"; transcript_id "ENSG00000135480.1_M2"
12	bjp	exon	52233041	52233620	2	+	.	gene_id "ENSG00000135480"; transcript_id "ENSG00000135480.1_M4"
12	bjp	exon	52235155	52235366	2	+	.	gene_id "ENSG00000135480"; transcript_id "ENSE00003511118"
12	bjp	exon	52237509	52237717	2	+	.	gene_id "ENSG00000135480"; transcript_id "ENSG00000135480.2_M2"
12	bjp	exon	52238680	52238775	2	+	.	gene_id "ENSG00000135480"; transcript_id "ENSG00000135480.2_M4"
12	bjp	exon	52241472	52241971	2	+	.	gene_id "ENSG00000135480"; transcript_id "ENSG00000135480.1_M5"
12	bjp	exon	52243012	52243541	2	+	.	gene_id "ENSG00000135480"; transcript_id "ENSG00000135480.3_M4"
12	bjp	exon	52244372	52244611	2	+	.	gene_id "ENSG00000135480"; transcript_id "ENSG00000135480.3_M2"
12	bjp	exon	52245048	52245350	2	-	.	gene_id "ENSG00000257671"; transcript_id "ENSE00002386899_F1"
12	bjp	exon	52245633	52246468	2	-	.	gene_id "ENSG00000257671"; transcript_id "ENSE00002386899_F2"
12	bjp	exon	52247177	52247448	2	-	.	gene_id "ENSG00000257671"; transcript_id "ENSE00002399070"
12	bjp	exon	52247658	52247790	2	+	.	gene_id "ENSG00000135480"; transcript_id "ENSE00002426879"
12	bjp	exon	52247918	52248211	2	+	.	gene_id "ENSG00000135480"; transcript_id "ENSG00000135480.4_M2"
12	bjp	exon	52248591	52248925	2	+	.	gene_id "ENSG00000135480"; transcript_id "ENSG00000135480.4_M4"
12	bjp	exon	52249300	52249428	2	+	.	gene_id "ENSG00000170442"; transcript_id "ENSE00003695186"
12	bjp	exon	52250466	52250641	2	-	.	gene_id "ENSG00000135477"; transcript_id "ENSG00000135477.1_M2"
12	bjp	exon	52251777	52252026	2	+	.	gene_id "ENSG00000135480"; transcript_id "ENSE00002409256_F1"
12	bjp	exon	52252059	52252186	2	+	.	gene_id "ENSG00000135480"; transcript_id "ENSE00002409256_F2"
12	bjp	exon	52253601	52253765	2	-	.	gene_id "ENSG00000135477"; transcript_id "ENSE00003676846"
12	bjp	exon	52254269	52254364	2	-	.	gene_id "ENSG00000135477"; transcript_id "ENSE00003471427"
12	bjp	exon	52255350	52255410	2	-	.	gene_id "ENSG00000135477"; transcript_id "ENSE00003534129"
12	bjp	exon	52256039	52256242	2	-	.	gene_id "ENSG00000135477"; transcript_id "ENSE00002203009"
12	bjp	exon	52274647	52274674	2	-	.	gene_id "ENSG00000257830"; transcript_id "ENSE00002425425_F1"
12	bjp	exon	52274723	52275077	2	-	.	gene_id "ENSG00000257830"; transcript_id "ENSE00002425425_F2"
12	bjp	exon	52275821	52275946	2	+	.	gene_id "ENSG00000170442"; transcript_id "ENSE00003258183"
12	bjp	exon	52278941	52279156	2	-	.	gene_id "ENSG00000257830"; transcript_id "ENSE00002332022"
12	bjp	exon	52285913	52286493	2	-	.	gene_id "ENSG00000205426"; transcript_id "ENSG00000205426.1_M3"
12	bjp	exon	52286791	52286822	2	-	.	gene_id "ENSG00000205426"; transcript_id "ENSE00003359099"
12	bjp	exon	52287984	52288148	2	-	.	gene_id "ENSG00000205426"; transcript_id "ENSE00001600054"
12	bjp	exon	52291097	52291534	2	-	.	gene_id "ENSG00000205426"; transcript_id "ENSG00000205426.1_M2"
12	bjp	exon	52301865	52302285	2	+	.	gene_id "ENSG00000170442"; transcript_id "ENSG00000170442.1_M2"
12	bjp	exon	52304932	52305027	2	+	.	gene_id "ENSG00000170442"; transcript_id "ENSE00003324040"
12	bjp	exon	52305240	52305404	2	+	.	gene_id "ENSG00000170442"; transcript_id "ENSE00003390986"
12	bjp	exon	52306060	52306280	2	+	.	gene_id "ENSG00000170442"; transcript_id "ENSE00003413101"
12	bjp	exon	52306616	52307078	2	-	.	gene_id "ENSG00000257829"; transcript_id "ENSE00002336014"
12	bjp	exon	52308211	52308232	2	-	.	gene_id "ENSG00000257829"; transcript_id "ENSE00002355296_F1"
12	bjp	exon	52308265	52308371	2	-	.	gene_id "ENSG00000257829"; transcript_id "ENSE00002355296_F2"
12	bjp	exon	52308404	52309163	2	+	.	gene_id "ENSG00000170442"; transcript_id "ENSE00001192821"
12	bjp	exon	52314301	52314818	2	-	.	gene_id "ENSG00000170523"; transcript_id "ENSE00001192785"
12	bjp	exon	52315312	52315343	2	-	.	gene_id "ENSG00000170523"; transcript_id "ENSE00001736409"
12	bjp	exon	52315893	52316113	2	-	.	gene_id "ENSG00000170523"; transcript_id "ENSE00001782965"
12	bjp	exon	52316468	52316593	2	-	.	gene_id "ENSG00000170523"; transcript_id "ENSE00001659417"
12	bjp	exon	52316859	52317023	2	-	.	gene_id "ENSG00000170523"; transcript_id "ENSE00001649134"
12	bjp	exon	52317681	52317776	2	-	.	gene_id "ENSG00000170523"; transcript_id "ENSE00001664486"
12	bjp	exon	52317910	52317970	2	-	.	gene_id "ENSG00000170523"; transcript_id "ENSE00001627104"
12	bjp	exon	52320952	52321398	2	-	.	gene_id "ENSG00000170523"; transcript_id "ENSE00001322910"
12	bjp	exon	52341197	52341616	2	+	.	gene_id "ENSG00000274928"; transcript_id "ENSE00003728034"
12	bjp	exon	52346172	52346232	2	+	.	gene_id "ENSG00000274928"; transcript_id "ENSE00003723140"
12	bjp	exon	52347263	52347357	2	+	.	gene_id "ENSG00000274928"; transcript_id "ENSE00003719486"
12	bjp	exon	52348001	52348178	2	+	.	gene_id "ENSG00000274928"; transcript_id "ENSG00000274928.2_M2"
12	bjp	exon	52348387	52348512	2	+	.	gene_id "ENSG00000274928"; transcript_id "ENSE00003743722"
12	bjp	exon	52350113	52350333	2	+	.	gene_id "ENSG00000274928"; transcript_id "ENSE00001113825"
12	bjp	exon	52353121	52353156	2	+	.	gene_id "ENSG00000274928"; transcript_id "ENSE00003734696"
12	bjp	exon	52353892	52354036	2	+	.	gene_id "ENSG00000274928"; transcript_id "ENSE00003796058"
12	bjp	exon	52360006	52361046	2	-	.	gene_id "ENSG00000135443"; transcript_id "ENSG00000135443.1_M2"
12	bjp	exon	52361467	52361498	2	-	.	gene_id "ENSG00000135443"; transcript_id "ENSE00001701557"
12	bjp	exon	52362851	52362979	2	-	.	gene_id "ENSG00000135443"; transcript_id "ENSG00000135443.2_M2"
12	bjp	exon	52363246	52363410	2	-	.	gene_id "ENSG00000135443"; transcript_id "ENSE00003530706"
12	bjp	exon	52364068	52364163	2	-	.	gene_id "ENSG00000135443"; transcript_id "ENSE00003494678"
12	bjp	exon	52364306	52364629	2	-	.	gene_id "ENSG00000135443"; transcript_id "ENSG00000135443.1_M3"
12	bjp	exon	52366986	52367481	2	-	.	gene_id "ENSG00000135443"; transcript_id "ENSE00000919884"
12	bjp	exon	52377812	52378380	2	-	.	gene_id "ENSG00000161849"; transcript_id "ENSE00000919885"
12	bjp	exon	52379876	52379907	2	-	.	gene_id "ENSG00000161849"; transcript_id "ENSE00000919886"
12	bjp	exon	52380584	52380605	2	+	.	gene_id "ENSG00000258253"; transcript_id "ENSE00002339399_F1"
12	bjp	exon	52381080	52381205	2	-	.	gene_id "ENSG00000161849"; transcript_id "ENSE00000919888"
12	bjp	exon	52381361	52381525	2	-	.	gene_id "ENSG00000161849"; transcript_id "ENSE00001695106"
12	bjp	exon	52382437	52382532	2	-	.	gene_id "ENSG00000161849"; transcript_id "ENSE00000919890"
12	bjp	exon	52383005	52383065	2	-	.	gene_id "ENSG00000161849"; transcript_id "ENSE00001738900"
12	bjp	exon	52383590	52383798	2	-	.	gene_id "ENSG00000161849"; transcript_id "ENSE00000919892"
12	bjp	exon	52385040	52385652	2	-	.	gene_id "ENSG00000161849"; transcript_id "ENSE00000919893"
12	bjp	exon	52393931	52395195	2	-	.	gene_id "ENSG00000161850"; transcript_id "ENSE00001153657"
12	bjp	exon	52395759	52395790	2	-	.	gene_id "ENSG00000161850"; transcript_id "ENSE00000919895"
12	bjp	exon	52396012	52396232	2	-	.	gene_id "ENSG00000161850"; transcript_id "ENSE00000919896"
12	bjp	exon	52396883	52397008	2	-	.	gene_id "ENSG00000161850"; transcript_id "ENSE00000919897"
12	bjp	exon	52399985	52400149	2	-	.	gene_id "ENSG00000161850"; transcript_id "ENSE00000919898"
12	bjp	exon	52400527	52400622	2	-	.	gene_id "ENSG00000161850"; transcript_id "ENSE00000919899"
12	bjp	exon	52401289	52401349	2	-	.	gene_id "ENSG00000161850"; transcript_id "ENSE00000919900"
12	bjp	exon	52401992	52402407	2	+	.	gene_id "ENSG00000258253"; transcript_id "ENSE00002362376"
12	bjp	exon	52403701	52403909	2	-	.	gene_id "ENSG00000161850"; transcript_id "ENSE00000919901"
12	bjp	exon	52405867	52406355	2	-	.	gene_id "ENSG00000161850"; transcript_id "ENSE00001153664"
12	bjp	exon	52407580	52407661	2	+	.	gene_id "ENSG00000257500"; transcript_id "ENSE00002326581"
12	bjp	exon	52412360	52412568	2	+	.	gene_id "ENSG00000257500"; transcript_id "ENSE00002423874"
12	bjp	exon	52413960	52414175	2	-	.	gene_id "ENSG00000257844"; transcript_id "ENSE00002369754"
12	bjp	exon	52414983	52415106	2	-	.	gene_id "ENSG00000257844"; transcript_id "ENSE00002387308"
12	bjp	exon	52415960	52416128	2	-	.	gene_id "ENSG00000257844"; transcript_id "ENSE00002416073"
12	bjp	exon	52418352	52418450	2	-	.	gene_id "ENSG00000257844"; transcript_id "ENSE00002406520"
12	bjp	exon	52419087	52419143	2	-	.	gene_id "ENSG00000257844"; transcript_id "ENSE00002371770"
12	bjp	exon	52421658	52421876	2	-	.	gene_id "ENSG00000257844"; transcript_id "ENSE00002428107"
12	bjp	exon	52424070	52424755	2	-	.	gene_id "ENSG00000170454"; transcript_id "ENSE00001153749"
12	bjp	exon	52426817	52426851	2	-	.	gene_id "ENSG00000170454"; transcript_id "ENSE00001060858"
12	bjp	exon	52428157	52428255	2	+	.	gene_id "ENSG00000257500"; transcript_id "ENSE00002349341_F1"
12	bjp	exon	52428477	52428494	2	+	.	gene_id "ENSG00000257500"; transcript_id "ENSE00002349341_F2"
12	bjp	exon	52428618	52428743	2	-	.	gene_id "ENSG00000170454"; transcript_id "ENSE00001705667"
12	bjp	exon	52430541	52430705	2	-	.	gene_id "ENSG00000170454"; transcript_id "ENSE00001604363"
12	bjp	exon	52431543	52431638	2	-	.	gene_id "ENSG00000170454"; transcript_id "ENSE00000837994"
12	bjp	exon	52432006	52432066	2	-	.	gene_id "ENSG00000170454"; transcript_id "ENSE00001613196"
12	bjp	exon	52433038	52433252	2	-	.	gene_id "ENSG00000170454"; transcript_id "ENSE00001153742"
12	bjp	exon	52433807	52434525	2	-	.	gene_id "ENSG00000170454"; transcript_id "ENSE00001153756"
12	bjp	exon	52446651	52447425	2	-	.	gene_id "ENSG00000185479"; transcript_id "ENSE00001212088"
12	bjp	exon	52447778	52447998	2	-	.	gene_id "ENSG00000185479"; transcript_id "ENSE00001692709"
12	bjp	exon	52468516	52469297	2	-	.	gene_id "ENSG00000170465"; transcript_id "ENSE00002381869"
12	bjp	exon	52469411	52469445	2	-	.	gene_id "ENSG00000170465"; transcript_id "ENSE00001640411"
12	bjp	exon	52469670	52469890	2	-	.	gene_id "ENSG00000170465"; transcript_id "ENSE00001789345"
12	bjp	exon	52470022	52470630	2	-	.	gene_id "ENSG00000170465"; transcript_id "ENSG00000170465.1_M2"
12	bjp	exon	52487174	52487955	2	-	.	gene_id "ENSG00000205420"; transcript_id "ENSE00001288498"
12	bjp	exon	52489896	52490068	2	-	.	gene_id "ENSG00000205420"; transcript_id "ENSG00000205420.1_M4"
12	bjp	exon	52491522	52491736	2	-	.	gene_id "ENSG00000205420"; transcript_id "ENSG00000205420.1_M2"
12	bjp	exon	52514575	52515240	2	-	.	gene_id "ENSG00000186081"; transcript_id "ENSG00000186081.1_M3"
12	bjp	exon	52515458	52517232	2	-	.	gene_id "ENSG00000186081"; transcript_id "ENSG00000186081.1_M9"
12	bjp	exon	52517590	52517888	2	-	.	gene_id "ENSG00000186081"; transcript_id "ENSG00000186081.1_M2"
12	bjp	exon	52517897	52518163	2	-	.	gene_id "ENSG00000186081"; transcript_id "ENSG00000186081.1_M6"
12	bjp	exon	52518453	52518493	2	-	.	gene_id "ENSG00000186081"; transcript_id "ENSE00002409931"
12	bjp	exon	52518946	52519160	2	-	.	gene_id "ENSG00000186081"; transcript_id "ENSG00000186081.2_M2"
12	bjp	exon	52519535	52519617	2	-	.	gene_id "ENSG00000186081"; transcript_id "ENSE00002387490"
12	bjp	exon	52519742	52520687	2	-	.	gene_id "ENSG00000186081"; transcript_id "ENSG00000186081.1_M8"
12	bjp	exon	52543909	52544743	2	-	.	gene_id "ENSG00000139648"; transcript_id "ENSE00001116740"
12	bjp	exon	52545565	52545599	2	-	.	gene_id "ENSG00000139648"; transcript_id "ENSE00001060929"
12	bjp	exon	52548152	52548316	2	-	.	gene_id "ENSG00000139648"; transcript_id "ENSE00001629562"
12	bjp	exon	52548701	52548796	2	-	.	gene_id "ENSG00000139648"; transcript_id "ENSE00001060923"
12	bjp	exon	52549293	52549353	2	-	.	gene_id "ENSG00000139648"; transcript_id "ENSE00001643620"
12	bjp	exon	52550029	52550243	2	-	.	gene_id "ENSG00000139648"; transcript_id "ENSE00001704377"
12	bjp	exon	52552637	52553147	2	-	.	gene_id "ENSG00000139648"; transcript_id "ENSE00001060904"
12	bjp	exon	52565782	52567168	2	-	.	gene_id "ENSG00000170484"; transcript_id "ENSG00000170484.1_M3"
12	bjp	exon	52567659	52567693	2	-	.	gene_id "ENSG00000170484"; transcript_id "ENSE00003491268"
12	bjp	exon	52568169	52568510	2	-	.	gene_id "ENSG00000170484"; transcript_id "ENSG00000170484.1_M2"
12	bjp	exon	52569859	52569984	2	-	.	gene_id "ENSG00000170484"; transcript_id "ENSE00001154101"
12	bjp	exon	52570669	52570833	2	-	.	gene_id "ENSG00000170484"; transcript_id "ENSE00001709270"
12	bjp	exon	52571359	52571454	2	-	.	gene_id "ENSG00000170484"; transcript_id "ENSE00001154113"
12	bjp	exon	52571944	52572004	2	-	.	gene_id "ENSG00000170484"; transcript_id "ENSE00001657470"
12	bjp	exon	52573307	52573825	2	-	.	gene_id "ENSG00000170484"; transcript_id "ENSG00000170484.2_M2"
12	bjp	exon	52585589	52586172	2	-	.	gene_id "ENSG00000170486"; transcript_id "ENSG00000170486.1_M5"
12	bjp	exon	52586946	52586980	2	-	.	gene_id "ENSG00000170486"; transcript_id "ENSE00003680881"
12	bjp	exon	52590836	52590961	2	-	.	gene_id "ENSG00000170486"; transcript_id "ENSE00003586705"
12	bjp	exon	52591464	52591628	2	-	.	gene_id "ENSG00000170486"; transcript_id "ENSE00003491389"
12	bjp	exon	52592396	52592491	2	-	.	gene_id "ENSG00000170486"; transcript_id "ENSE00003518899"
12	bjp	exon	52592892	52592952	2	-	.	gene_id "ENSG00000170486"; transcript_id "ENSE00003498265"
12	bjp	exon	52599271	52599409	2	-	.	gene_id "ENSG00000170486"; transcript_id "ENSG00000170486.2_M2"
12	bjp	exon	52601027	52601466	2	-	.	gene_id "ENSG00000170486"; transcript_id "ENSG00000170486.1_M4"
12	bjp	exon	52601539	52601567	2	+	.	gene_id "ENSG00000257495"; transcript_id "ENSE00002400800_F1"
12	bjp	exon	52607570	52608452	2	-	.	gene_id "ENSG00000186049"; transcript_id "ENSG00000186049.1_M3"
12	bjp	exon	52609247	52609281	2	-	.	gene_id "ENSG00000186049"; transcript_id "ENSE00003557228"
12	bjp	exon	52609851	52610614	2	+	.	gene_id "ENSG00000257495"; transcript_id "ENSE00002362278_F1"
12	bjp	exon	52611330	52611427	2	+	.	gene_id "ENSG00000257495"; transcript_id "ENSG00000257495.1_M2"
12	bjp	exon	52612341	52612829	2	+	.	gene_id "ENSG00000257495"; transcript_id "ENSG00000257495.2_M2"
12	bjp	exon	52613379	52613687	2	+	.	gene_id "ENSG00000257495"; transcript_id "ENSG00000257495.1_M3"
12	bjp	exon	52613853	52614578	2	+	.	gene_id "ENSG00000257495"; transcript_id "ENSG00000257495.3_M2"
12	bjp	exon	52614675	52615278	2	+	.	gene_id "ENSG00000257495"; transcript_id "ENSE00002377535_F3"
12	bjp	exon	52615306	52615339	2	-	.	gene_id "ENSG00000186049"; transcript_id "ENSG00000186049.1_M2"
12	bjp	exon	52618078	52618559	2	-	.	gene_id "ENSG00000186049"; transcript_id "ENSG00000186049.2_M2"
12	bjp	exon	52632866	52632923	2	-	.	gene_id "ENSG00000258120"; transcript_id "ENSE00002406423"
12	bjp	exon	52633462	52633701	2	-	.	gene_id "ENSG00000258120"; transcript_id "ENSE00002329793"
12	bjp	exon	52634092	52634456	2	-	.	gene_id "ENSG00000258120"; transcript_id "ENSE00002342612"
12	bjp	exon	52644558	52645434	2	-	.	gene_id "ENSG00000172867"; transcript_id "ENSE00001192257"
12	bjp	exon	52645535	52645569	2	-	.	gene_id "ENSG00000172867"; transcript_id "ENSE00001192222"
12	bjp	exon	52646740	52646960	2	-	.	gene_id "ENSG00000172867"; transcript_id "ENSE00001649806"
12	bjp	exon	52647730	52647855	2	-	.	gene_id "ENSG00000172867"; transcript_id "ENSE00001192233"
12	bjp	exon	52648173	52648337	2	-	.	gene_id "ENSG00000172867"; transcript_id "ENSG00000172867.1_M2"
12	bjp	exon	52649007	52649102	2	-	.	gene_id "ENSG00000172867"; transcript_id "ENSE00003499848"
12	bjp	exon	52649914	52649974	2	-	.	gene_id "ENSG00000172867"; transcript_id "ENSE00003499995"
12	bjp	exon	52650339	52650672	2	-	.	gene_id "ENSG00000172867"; transcript_id "ENSG00000172867.2_M2"
12	bjp	exon	52651558	52652164	2	-	.	gene_id "ENSG00000172867"; transcript_id "ENSE00001192260"
12	bjp	exon	52674736	52675617	2	-	.	gene_id "ENSG00000167768"; transcript_id "ENSE00001116745"
12	bjp	exon	52675710	52675744	2	-	.	gene_id "ENSG00000167768"; transcript_id "ENSG00000167768.1_M2"
12	bjp	exon	52676275	52676495	2	-	.	gene_id "ENSG00000167768"; transcript_id "ENSE00003540324"
12	bjp	exon	52677059	52677184	2	-	.	gene_id "ENSG00000167768"; transcript_id "ENSE00003567229"
12	bjp	exon	52677316	52677517	2	-	.	gene_id "ENSG00000167768"; transcript_id "ENSG00000167768.2_M2"
12	bjp	exon	52677650	52677745	2	-	.	gene_id "ENSG00000167768"; transcript_id "ENSE00001154292"
12	bjp	exon	52678163	52678223	2	-	.	gene_id "ENSG00000167768"; transcript_id "ENSE00001772895"
12	bjp	exon	52678542	52678756	2	-	.	gene_id "ENSG00000167768"; transcript_id "ENSE00001154308"
12	bjp	exon	52679758	52680407	2	-	.	gene_id "ENSG00000167768"; transcript_id "ENSE00000837921"
12	bjp	exon	52689626	52691439	2	-	.	gene_id "ENSG00000189182"; transcript_id "ENSG00000189182.1_M2"
12	bjp	exon	52691938	52691972	2	-	.	gene_id "ENSG00000189182"; transcript_id "ENSE00003515477"
12	bjp	exon	52692421	52692604	2	-	.	gene_id "ENSG00000189182"; transcript_id "ENSE00003608379_F1"
12	bjp	exon	52692642	52692754	2	+	.	gene_id "ENSG00000257700"; transcript_id "ENSE00002392626_F1"
12	bjp	exon	52692798	52692880	2	-	.	gene_id "ENSG00000189182"; transcript_id "ENSG00000189182.2_M2"
12	bjp	exon	52693509	52693666	2	+	.	gene_id "ENSG00000257700"; transcript_id "ENSE00002355688"
12	bjp	exon	52695772	52695867	2	-	.	gene_id "ENSG00000189182"; transcript_id "ENSE00003545607"
12	bjp	exon	52696370	52696378	2	-	.	gene_id "ENSG00000189182"; transcript_id "ENSE00003577578_F1"
12	bjp	exon	52696431	52696788	2	+	.	gene_id "ENSG00000257700"; transcript_id "ENSE00002425598_F1"
12	bjp	exon	52697682	52697896	2	-	.	gene_id "ENSG00000189182"; transcript_id "ENSE00003499806"
12	bjp	exon	52698176	52698260	2	-	.	gene_id "ENSG00000189182"; transcript_id "ENSE00003462831"
12	bjp	exon	52702892	52703463	2	-	.	gene_id "ENSG00000189182"; transcript_id "ENSE00003658033"
12	bjp	exon	52715567	52715797	2	-	.	gene_id "ENSG00000257402"; transcript_id "ENSE00002418599"
12	bjp	exon	52716465	52716590	2	-	.	gene_id "ENSG00000257402"; transcript_id "ENSE00002426403"
12	bjp	exon	52717667	52717831	2	-	.	gene_id "ENSG00000257402"; transcript_id "ENSE00002415213"
12	bjp	exon	52718172	52718267	2	-	.	gene_id "ENSG00000257402"; transcript_id "ENSE00002327078"
12	bjp	exon	52718969	52719040	2	-	.	gene_id "ENSG00000257402"; transcript_id "ENSE00002415491"
12	bjp	exon	52721165	52721655	2	-	.	gene_id "ENSG00000257402"; transcript_id "ENSE00003800156"
12	bjp	exon	52729517	52729639	2	-	.	gene_id "ENSG00000258036"; transcript_id "ENSE00003791781"
12	bjp	exon	52730096	52730227	2	-	.	gene_id "ENSG00000258036"; transcript_id "ENSE00003799740"
12	bjp	exon	52730425	52732865	2	+	.	gene_id "ENSG00000257616"; transcript_id "ENSE00002409995"
12	bjp	exon	52735266	52735481	2	-	.	gene_id "ENSG00000258036"; transcript_id "ENSE00002349812"
12	bjp	exon	52735625	52736142	2	-	.	gene_id "ENSG00000258036"; transcript_id "ENSE00002348919"
12	bjp	exon	52746596	52746817	2	-	.	gene_id "ENSG00000257343"; transcript_id "ENSE00002367214"
12	bjp	exon	52747353	52747478	2	-	.	gene_id "ENSG00000257343"; transcript_id "ENSE00002402611"
12	bjp	exon	52748162	52748308	2	-	.	gene_id "ENSG00000257343"; transcript_id "ENSE00002331628"
12	bjp	exon	52751978	52752038	2	-	.	gene_id "ENSG00000257125"; transcript_id "ENSE00002358541"
12	bjp	exon	52753308	52753520	2	-	.	gene_id "ENSG00000257125"; transcript_id "ENSE00002366903"
12	bjp	exon	52753663	52753821	2	-	.	gene_id "ENSG00000257125"; transcript_id "ENSE00002382628"
12	bjp	exon	52763405	52763893	2	+	.	gene_id "ENSG00000258071"; transcript_id "ENSE00002348533"
12	bjp	exon	52769549	52769583	2	-	.	gene_id "ENSG00000185069"; transcript_id "ENSE00001620158"
12	bjp	exon	52770999	52771219	2	-	.	gene_id "ENSG00000185069"; transcript_id "ENSE00001650813"
12	bjp	exon	52771871	52771996	2	-	.	gene_id "ENSG00000185069"; transcript_id "ENSE00001323177"
12	bjp	exon	52772094	52772258	2	-	.	gene_id "ENSG00000185069"; transcript_id "ENSE00001679279"
12	bjp	exon	52772783	52772878	2	-	.	gene_id "ENSG00000185069"; transcript_id "ENSE00001321931"
12	bjp	exon	52773582	52773642	2	-	.	gene_id "ENSG00000185069"; transcript_id "ENSE00001681343"
12	bjp	exon	52775388	52775602	2	-	.	gene_id "ENSG00000185069"; transcript_id "ENSE00001290056"
12	bjp	exon	52776692	52777345	2	-	.	gene_id "ENSG00000185069"; transcript_id "ENSE00001319852"
12	bjp	exon	52782650	52782839	2	+	.	gene_id "ENSG00000257404"; transcript_id "ENSE00002351264"
12	bjp	exon	52789685	52790358	2	-	.	gene_id "ENSG00000186442"; transcript_id "ENSE00002379987"
12	bjp	exon	52790838	52790872	2	-	.	gene_id "ENSG00000186442"; transcript_id "ENSE00001595083"
12	bjp	exon	52791206	52791426	2	-	.	gene_id "ENSG00000186442"; transcript_id "ENSE00001745740"
12	bjp	exon	52791691	52791816	2	-	.	gene_id "ENSG00000186442"; transcript_id "ENSE00001192083"
12	bjp	exon	52792239	52792403	2	-	.	gene_id "ENSG00000186442"; transcript_id "ENSE00001729355"
12	bjp	exon	52792711	52792806	2	-	.	gene_id "ENSG00000186442"; transcript_id "ENSE00001192093"
12	bjp	exon	52794111	52794331	2	-	.	gene_id "ENSG00000186442"; transcript_id "ENSE00001192106"
12	bjp	exon	52795398	52796117	2	-	.	gene_id "ENSG00000186442"; transcript_id "ENSE00002337704"
12	bjp	exon	52806549	52807250	2	-	.	gene_id "ENSG00000170477"; transcript_id "ENSG00000170477.1_M2"
12	bjp	exon	52807359	52807393	2	-	.	gene_id "ENSG00000170477"; transcript_id "ENSE00003518895"
12	bjp	exon	52807644	52807864	2	-	.	gene_id "ENSG00000170477"; transcript_id "ENSE00003625889"
12	bjp	exon	52808294	52808419	2	-	.	gene_id "ENSG00000170477"; transcript_id "ENSE00003578557"
12	bjp	exon	52808686	52808850	2	-	.	gene_id "ENSG00000170477"; transcript_id "ENSE00003563374"
12	bjp	exon	52809075	52809478	2	-	.	gene_id "ENSG00000170477"; transcript_id "ENSG00000170477.2_M2"
12	bjp	exon	52810756	52810927	2	-	.	gene_id "ENSG00000170477"; transcript_id "ENSG00000170477.3_M2"
12	bjp	exon	52811446	52811977	2	-	.	gene_id "ENSG00000170477"; transcript_id "ENSG00000170477.4_M2"
12	bjp	exon	52821410	52822379	2	-	.	gene_id "ENSG00000185640"; transcript_id "ENSG00000185640.1_M4"
12	bjp	exon	52823016	52823236	2	-	.	gene_id "ENSG00000185640"; transcript_id "ENSG00000185640.1_M2"
12	bjp	exon	52823887	52824012	2	-	.	gene_id "ENSG00000185640"; transcript_id "ENSE00003554597"
12	bjp	exon	52824198	52824362	2	-	.	gene_id "ENSG00000185640"; transcript_id "ENSE00003492011"
12	bjp	exon	52830023	52830118	2	-	.	gene_id "ENSG00000185640"; transcript_id "ENSE00003558279"
12	bjp	exon	52830232	52830462	2	-	.	gene_id "ENSG00000185640"; transcript_id "ENSG00000185640.2_M2"
12	bjp	exon	52831406	52831626	2	-	.	gene_id "ENSG00000185640"; transcript_id "ENSE00001316897"
12	bjp	exon	52833784	52834295	2	-	.	gene_id "ENSG00000185640"; transcript_id "ENSE00001294512"
12	bjp	exon	52837403	52837739	2	+	.	gene_id "ENSG00000257389"; transcript_id "ENSE00002385908"
12	bjp	exon	52837804	52839372	2	-	.	gene_id "ENSG00000170423"; transcript_id "ENSG00000170423.1_M3"
12	bjp	exon	52839453	52839487	2	-	.	gene_id "ENSG00000170423"; transcript_id "ENSE00001153072"
12	bjp	exon	52839764	52839984	2	-	.	gene_id "ENSG00000170423"; transcript_id "ENSG00000170423.1_M2"
12	bjp	exon	52844093	52844218	2	-	.	gene_id "ENSG00000170423"; transcript_id "ENSE00001298123"
12	bjp	exon	52844559	52844723	2	-	.	gene_id "ENSG00000170423"; transcript_id "ENSG00000170423.2_M2"
12	bjp	exon	52845996	52846292	2	-	.	gene_id "ENSG00000170423"; transcript_id "ENSG00000170423.3_M2"
12	bjp	exon	52846764	52846824	2	-	.	gene_id "ENSG00000170423"; transcript_id "ENSE00003483494"
12	bjp	exon	52847907	52848121	2	-	.	gene_id "ENSG00000170423"; transcript_id "ENSG00000170423.4_M2"
12	bjp	exon	52848218	52848283	2	-	.	gene_id "ENSG00000170423"; transcript_id "ENSE00001631775"
12	bjp	exon	52848547	52848994	2	-	.	gene_id "ENSG00000170423"; transcript_id "ENSG00000170423.5_M2"
12	bjp	exon	52849036	52849092	2	-	.	gene_id "ENSG00000170423"; transcript_id "ENSE00002340803"
12	bjp	exon	52885429	52886385	2	+	.	gene_id "ENSG00000241146"; transcript_id "ENSE00001903598"
12	bjp	exon	52898461	52898899	2	-	.	gene_id "ENSG00000170421"; transcript_id "ENSG00000170421.1_M3"
12	bjp	exon	52900588	52902204	2	-	.	gene_id "ENSG00000170421"; transcript_id "ENSG00000170421.1_M8"
12	bjp	exon	52903492	52903648	2	-	.	gene_id "ENSG00000170421"; transcript_id "ENSE00002423300"
12	bjp	exon	52906521	52906618	2	-	.	gene_id "ENSG00000170421"; transcript_id "ENSE00002326584"
12	bjp	exon	52906648	52907060	2	-	.	gene_id "ENSG00000170421"; transcript_id "ENSE00002374266"
12	bjp	exon	52926412	52926469	2	-	.	gene_id "ENSG00000170421"; transcript_id "ENSE00002362758"
12	bjp	exon	52946614	52948828	2	-	.	gene_id "ENSG00000170421"; transcript_id "ENSG00000170421.2_M3"
12	bjp	exon	52948871	52948938	2	+	.	gene_id "ENSG00000111057"; transcript_id "ENSG00000111057.1_M2"
12	bjp	exon	52948964	52949215	2	+	.	gene_id "ENSG00000111057"; transcript_id "ENSG00000111057.1_M3"
12	bjp	exon	52949591	52949804	2	-	.	gene_id "ENSG00000170421"; transcript_id "ENSG00000170421.2_M8"
12	bjp	exon	52949955	52950906	2	+	.	gene_id "ENSG00000111057"; transcript_id "ENSG00000111057.1_M4"
12	bjp	exon	52951481	52952901	2	+	.	gene_id "ENSG00000111057"; transcript_id "ENSG00000111057.1_M11"
12	bjp	exon	53006158	53006496	2	+	.	gene_id "ENSG00000063046"; transcript_id "ENSG00000063046.1_M10"
12	bjp	exon	53012104	53012273	2	+	.	gene_id "ENSG00000257475"; transcript_id "ENSE00002390771"
12	bjp	exon	53013556	53013921	2	+	.	gene_id "ENSG00000257475"; transcript_id "ENSE00002418686"
12	bjp	exon	53014596	53014943	2	-	.	gene_id "ENSG00000257337"; transcript_id "ENSG00000257337.1_M2"
12	bjp	exon	53018779	53018797	2	-	.	gene_id "ENSG00000257337"; transcript_id "ENSE00002344133_F1"
12	bjp	exon	53021716	53021916	2	+	.	gene_id "ENSG00000063046"; transcript_id "ENSG00000063046.1_M5"
12	bjp	exon	53022254	53022366	2	+	.	gene_id "ENSG00000063046"; transcript_id "ENSE00002349415"
12	bjp	exon	53025227	53025345	2	+	.	gene_id "ENSG00000063046"; transcript_id "ENSE00002360723"
12	bjp	exon	53037409	53037724	2	+	.	gene_id "ENSG00000063046"; transcript_id "ENSG00000063046.2_M3"
12	bjp	exon	53037726	53038966	2	+	.	gene_id "ENSG00000063046"; transcript_id "ENSG00000063046.4_M2"
12	bjp	exon	53039344	53039629	2	-	.	gene_id "ENSG00000257337"; transcript_id "ENSE00002414045_F1"
12	bjp	exon	53042705	53043147	2	-	.	gene_id "ENSG00000257337"; transcript_id "ENSG00000257337.3_M2"
12	bjp	exon	53045961	53046061	2	-	.	gene_id "ENSG00000257337"; transcript_id "ENSG00000257337.4_M2"
12	bjp	exon	53046853	53046968	2	-	.	gene_id "ENSG00000257337"; transcript_id "ENSG00000257337.5_M2"
12	bjp	exon	53047051	53047063	2	+	.	gene_id "ENSG00000111077"; transcript_id "ENSE00001518530_F1"
12	bjp	exon	53048949	53049248	2	+	.	gene_id "ENSG00000111077"; transcript_id "ENSG00000111077.1_M3"
12	bjp	exon	53049896	53050260	2	+	.	gene_id "ENSG00000111077"; transcript_id "ENSG00000111077.1_M4"
12	bjp	exon	53051855	53052372	2	+	.	gene_id "ENSG00000111077"; transcript_id "ENSG00000111077.1_M2"
12	bjp	exon	53052455	53052492	2	+	.	gene_id "ENSG00000111077"; transcript_id "ENSE00003485679"
12	bjp	exon	53053104	53053410	2	-	.	gene_id "ENSG00000257337"; transcript_id "ENSG00000257337.6_M2"
12	bjp	exon	53053575	53053610	2	+	.	gene_id "ENSG00000111077"; transcript_id "ENSE00002354571_F1"
12	bjp	exon	53053774	53053812	2	+	.	gene_id "ENSG00000111077"; transcript_id "ENSE00003575054"
12	bjp	exon	53053965	53054014	2	+	.	gene_id "ENSG00000111077"; transcript_id "ENSE00003505200"
12	bjp	exon	53054027	53054320	2	+	.	gene_id "ENSG00000111077"; transcript_id "ENSG00000111077.2_M2"
12	bjp	exon	53055186	53055236	2	+	.	gene_id "ENSG00000111077"; transcript_id "ENSE00003468068"
12	bjp	exon	53055568	53056377	2	+	.	gene_id "ENSG00000111077"; transcript_id "ENSG00000111077.2_M4"
12	bjp	exon	53056944	53057012	2	+	.	gene_id "ENSG00000278108"; transcript_id "ENSE00003730595"
12	bjp	exon	53057013	53057096	2	+	.	gene_id "ENSG00000111077"; transcript_id "ENSE00003610593"
12	bjp	exon	53057567	53057679	2	+	.	gene_id "ENSG00000111077"; transcript_id "ENSE00003521705"
12	bjp	exon	53057746	53057833	2	+	.	gene_id "ENSG00000111077"; transcript_id "ENSG00000111077.4_M2"
12	bjp	exon	53057928	53058102	2	+	.	gene_id "ENSG00000111077"; transcript_id "ENSG00000111077.2_M3"
12	bjp	exon	53058316	53058854	2	+	.	gene_id "ENSG00000111077"; transcript_id "ENSG00000111077.1_M8"
12	bjp	exon	53059047	53060258	2	+	.	gene_id "ENSG00000111077"; transcript_id "ENSG00000111077.1_M6"
12	bjp	exon	53060345	53060555	2	+	.	gene_id "ENSG00000111077"; transcript_id "ENSG00000111077.3_M3"
12	bjp	exon	53060675	53061264	2	+	.	gene_id "ENSG00000111077"; transcript_id "ENSG00000111077.3_M4"
12	bjp	exon	53061380	53061469	2	+	.	gene_id "ENSG00000111077"; transcript_id "ENSE00003556378"
12	bjp	exon	53061674	53062245	2	+	.	gene_id "ENSG00000111077"; transcript_id "ENSG00000111077.1_M5"
12	bjp	exon	53062376	53062453	2	+	.	gene_id "ENSG00000111077"; transcript_id "ENSG00000111077.5_M2"
12	bjp	exon	53062620	53063257	2	+	.	gene_id "ENSG00000111077"; transcript_id "ENSG00000111077.2_M6"
12	bjp	exon	53063349	53063511	2	+	.	gene_id "ENSG00000111077"; transcript_id "ENSG00000111077.6_M2"
12	bjp	exon	53063563	53063592	2	+	.	gene_id "ENSG00000111077"; transcript_id "ENSE00003463281"
12	bjp	exon	53063744	53064315	2	+	.	gene_id "ENSG00000111077"; transcript_id "ENSG00000111077.4_M4"
12	bjp	exon	53064373	53065966	2	-	.	gene_id "ENSG00000167778"; transcript_id "ENSG00000167778.1_M4"
12	bjp	exon	53066314	53066486	2	-	.	gene_id "ENSG00000167778"; transcript_id "ENSG00000167778.1_M2"
12	bjp	exon	53066573	53066692	2	-	.	gene_id "ENSG00000167778"; transcript_id "ENSG00000167778.2_M2"
12	bjp	exon	53067648	53067705	2	-	.	gene_id "ENSG00000167778"; transcript_id "ENSE00003485435"
12	bjp	exon	53068155	53068304	2	-	.	gene_id "ENSG00000167778"; transcript_id "ENSG00000167778.3_M2"
12	bjp	exon	53073160	53073471	2	-	.	gene_id "ENSG00000167778"; transcript_id "ENSG00000167778.4_M2"
12	bjp	exon	53074649	53075219	2	-	.	gene_id "ENSG00000167778"; transcript_id "ENSG00000167778.1_M3"
12	bjp	exon	53075736	53075811	2	-	.	gene_id "ENSG00000167778"; transcript_id "ENSG00000167778.5_M2"
12	bjp	exon	53077115	53077261	2	-	.	gene_id "ENSG00000167778"; transcript_id "ENSE00003466359"
12	bjp	exon	53078061	53078171	2	-	.	gene_id "ENSG00000167778"; transcript_id "ENSE00002362417"
12	bjp	exon	53079311	53079420	2	-	.	gene_id "ENSG00000167778"; transcript_id "ENSG00000167778.2_M4"
12	bjp	exon	53097436	53098051	2	+	.	gene_id "ENSG00000167779"; transcript_id "ENSG00000167779.1_M3"
12	bjp	exon	53099267	53099324	2	+	.	gene_id "ENSG00000167779"; transcript_id "ENSE00002336040"
12	bjp	exon	53100712	53100857	2	+	.	gene_id "ENSG00000167779"; transcript_id "ENSG00000167779.1_M2"
12	bjp	exon	53101041	53101163	2	+	.	gene_id "ENSG00000167779"; transcript_id "ENSG00000167779.2_M2"
12	bjp	exon	53102045	53102345	2	+	.	gene_id "ENSG00000167779"; transcript_id "ENSG00000167779.3_M2"
12	bjp	exon	53103518	53103659	2	+	.	gene_id "ENSG00000167780"; transcript_id "ENSG00000167780.1_M2"
12	bjp	exon	53104151	53104206	2	+	.	gene_id "ENSG00000167780"; transcript_id "ENSE00001116944"
12	bjp	exon	53105107	53105243	2	+	.	gene_id "ENSG00000167780"; transcript_id "ENSE00001116938"
12	bjp	exon	53105561	53105620	2	+	.	gene_id "ENSG00000167780"; transcript_id "ENSE00001116928"
12	bjp	exon	53105907	53106014	2	+	.	gene_id "ENSG00000167780"; transcript_id "ENSE00001116941"
12	bjp	exon	53115390	53115654	2	+	.	gene_id "ENSG00000167780"; transcript_id "ENSG00000167780.2_M2"
12	bjp	exon	53116097	53116166	2	+	.	gene_id "ENSG00000167780"; transcript_id "ENSE00001116946"
12	bjp	exon	53118350	53118434	2	+	.	gene_id "ENSG00000167780"; transcript_id "ENSE00001116936"
12	bjp	exon	53118890	53118935	2	+	.	gene_id "ENSG00000167780"; transcript_id "ENSE00001116951"
12	bjp	exon	53119124	53119253	2	+	.	gene_id "ENSG00000167780"; transcript_id "ENSE00003463814"
12	bjp	exon	53120786	53120883	2	+	.	gene_id "ENSG00000167780"; transcript_id "ENSE00003468360"
12	bjp	exon	53121303	53121401	2	+	.	gene_id "ENSG00000167780"; transcript_id "ENSE00003514562"
12	bjp	exon	53123081	53123216	2	+	.	gene_id "ENSG00000167780"; transcript_id "ENSE00003468381"
12	bjp	exon	53123728	53123873	2	+	.	gene_id "ENSG00000167780"; transcript_id "ENSE00003471668"
12	bjp	exon	53124073	53124538	2	+	.	gene_id "ENSG00000167780"; transcript_id "ENSG00000167780.3_M2"
12	bjp	exon	53131350	53131985	2	+	.	gene_id "ENSG00000258074"; transcript_id "ENSE00002415434"
12	bjp	exon	53157663	53158684	2	-	.	gene_id "ENSG00000139631"; transcript_id "ENSG00000139631.1_M6"
12	bjp	exon	53159586	53159621	2	+	.	gene_id "ENSG00000257808"; transcript_id "ENSE00002369918_F1"
12	bjp	exon	53159641	53159712	2	-	.	gene_id "ENSG00000139631"; transcript_id "ENSG00000139631.1_M2"
12	bjp	exon	53159887	53159934	2	-	.	gene_id "ENSG00000139631"; transcript_id "ENSE00003557706_F1"
12	bjp	exon	53159939	53160119	2	+	.	gene_id "ENSG00000257808"; transcript_id "ENSE00002409555_F1"
12	bjp	exon	53160281	53160319	2	-	.	gene_id "ENSG00000139631"; transcript_id "ENSG00000139631.1_M3"
12	bjp	exon	53160763	53160844	2	-	.	gene_id "ENSG00000139631"; transcript_id "ENSE00003528844"
12	bjp	exon	53160921	53161000	2	+	.	gene_id "ENSG00000257808"; transcript_id "ENSE00002338279"
12	bjp	exon	53161127	53161191	2	-	.	gene_id "ENSG00000139631"; transcript_id "ENSG00000139631.2_M2"
12	bjp	exon	53161273	53161389	2	-	.	gene_id "ENSG00000139631"; transcript_id "ENSG00000139631.3_M2"
12	bjp	exon	53164622	53164755	2	-	.	gene_id "ENSG00000139631"; transcript_id "ENSE00001852618"
12	bjp	exon	53170071	53170376	2	-	.	gene_id "ENSG00000139631"; transcript_id "ENSG00000139631.2_M3"
12	bjp	exon	53170423	53170890	2	-	.	gene_id "ENSG00000139631"; transcript_id "ENSG00000139631.1_M4"
12	bjp	exon	53171177	53171441	2	-	.	gene_id "ENSG00000139631"; transcript_id "ENSG00000139631.2_M4"
12	bjp	exon	53171665	53171765	2	-	.	gene_id "ENSG00000139631"; transcript_id "ENSE00001894322"
12	bjp	exon	53171878	53171988	2	-	.	gene_id "ENSG00000139631"; transcript_id "ENSG00000139631.3_M4"
12	bjp	exon	53172346	53172436	2	-	.	gene_id "ENSG00000139631"; transcript_id "ENSG00000139631.4_M2"
12	bjp	exon	53172522	53172648	2	-	.	gene_id "ENSG00000139631"; transcript_id "ENSE00003570312"
12	bjp	exon	53173269	53173499	2	-	.	gene_id "ENSG00000139631"; transcript_id "ENSG00000139631.1_M5"
12	bjp	exon	53179621	53179666	2	-	.	gene_id "ENSG00000139631"; transcript_id "ENSE00001595566"
12	bjp	exon	53179773	53180012	2	-	.	gene_id "ENSG00000139631"; transcript_id "ENSG00000139631.6_M2"
12	bjp	exon	53180558	53180648	2	-	.	gene_id "ENSG00000139631"; transcript_id "ENSG00000139631.1_PMM2"
12	bjp	exon	53180700	53180731	2	+	.	gene_id "ENSG00000139651"; transcript_id "ENSG00000139651.1_M2"
12	bjp	exon	53180838	53180909	2	-	.	gene_id "ENSG00000139631"; transcript_id "ENSE00001338252_F1"
12	bjp	exon	53181677	53182190	2	+	.	gene_id "ENSG00000139651"; transcript_id "ENSG00000139651.2_M2"
12	bjp	exon	53184891	53185040	2	+	.	gene_id "ENSG00000139651"; transcript_id "ENSE00003533352"
12	bjp	exon	53185385	53185476	2	+	.	gene_id "ENSG00000139651"; transcript_id "ENSG00000139651.3_M2"
12	bjp	exon	53185954	53186077	2	+	.	gene_id "ENSG00000139651"; transcript_id "ENSG00000139651.4_M2"
12	bjp	exon	53186391	53186794	2	+	.	gene_id "ENSG00000139651"; transcript_id "ENSG00000139651.5_M2"
12	bjp	exon	53187501	53191317	2	+	.	gene_id "ENSG00000139651"; transcript_id "ENSG00000139651.1_M3"
12	bjp	exon	53191732	53191858	2	+	.	gene_id "ENSG00000139651"; transcript_id "ENSE00001267807_F2"
12	bjp	exon	53192020	53192329	2	+	.	gene_id "ENSG00000139651"; transcript_id "ENSE00001267807_F3"
12	bjp	exon	53192539	53192690	2	+	.	gene_id "ENSG00000139651"; transcript_id "ENSE00001267807_F4"
12	bjp	exon	53192911	53192967	2	+	.	gene_id "ENSG00000139651"; transcript_id "ENSE00001267807_F5"
12	bjp	exon	53193364	53193676	2	+	.	gene_id "ENSG00000139651"; transcript_id "ENSE00001267807_F6"
12	bjp	exon	53193902	53194197	2	+	.	gene_id "ENSG00000139651"; transcript_id "ENSE00001267807_F7"
12	bjp	exon	53194459	53195141	2	+	.	gene_id "ENSG00000139651"; transcript_id "ENSE00001267807_F8"
12	bjp	exon	53195374	53195463	2	-	.	gene_id "ENSG00000139626"; transcript_id "ENSE00002899954"
12	bjp	exon	53195626	53195721	2	-	.	gene_id "ENSG00000139626"; transcript_id "ENSG00000139626.1_M2"
12	bjp	exon	53196041	53196199	2	-	.	gene_id "ENSG00000139626"; transcript_id "ENSG00000139626.2_M2"
12	bjp	exon	53196332	53197709	2	-	.	gene_id "ENSG00000139626"; transcript_id "ENSG00000139626.1_M7"
12	bjp	exon	53197750	53197951	2	-	.	gene_id "ENSG00000139626"; transcript_id "ENSG00000139626.1_M3"
12	bjp	exon	53200243	53200446	2	-	.	gene_id "ENSG00000139626"; transcript_id "ENSG00000139626.3_M2"
12	bjp	exon	53201072	53201300	2	-	.	gene_id "ENSG00000139626"; transcript_id "ENSG00000139626.1_M4"
12	bjp	exon	53206674	53206804	2	-	.	gene_id "ENSG00000139626"; transcript_id "ENSE00002363767"
12	bjp	exon	53207202	53207307	2	-	.	gene_id "ENSG00000139626"; transcript_id "ENSG00000139626.1_M5"
12	bjp	exon	53210567	53211863	2	-	.	gene_id "ENSG00000172819"; transcript_id "ENSG00000172819.1_M5"
12	bjp	exon	53213085	53213700	2	-	.	gene_id "ENSG00000172819"; transcript_id "ENSG00000172819.1_M3"
12	bjp	exon	53213940	53214235	2	-	.	gene_id "ENSG00000172819"; transcript_id "ENSG00000172819.2_M3"
12	bjp	exon	53214446	53214857	2	-	.	gene_id "ENSG00000172819"; transcript_id "ENSG00000172819.1_M2"
12	bjp	exon	53215293	53215794	2	-	.	gene_id "ENSG00000172819"; transcript_id "ENSG00000172819.2_M5"
12	bjp	exon	53219950	53220413	2	-	.	gene_id "ENSG00000172819"; transcript_id "ENSG00000172819.1_M4"
12	bjp	exon	53227362	53227687	2	-	.	gene_id "ENSG00000172819"; transcript_id "ENSG00000172819.1_M9"
12	bjp	exon	53229842	53230074	2	-	.	gene_id "ENSG00000172819"; transcript_id "ENSG00000172819.3_M3"
12	bjp	exon	53231168	53231235	2	-	.	gene_id "ENSG00000172819"; transcript_id "ENSG00000172819.4_M3"
12	bjp	exon	53231391	53231550	2	-	.	gene_id "ENSG00000172819"; transcript_id "ENSE00002405987"
12	bjp	exon	53232511	53232980	2	-	.	gene_id "ENSG00000172819"; transcript_id "ENSG00000172819.2_M4"
12	bjp	exon	53241889	53242723	2	+	.	gene_id "ENSG00000283536"; transcript_id "ENSE00003795659"
12	bjp	exon	53244520	53245134	2	+	.	gene_id "ENSG00000283536"; transcript_id "ENSE00003792006"
12	bjp	exon	53251251	53252035	2	+	.	gene_id "ENSG00000182544"; transcript_id "ENSG00000182544.1_M4"
12	bjp	exon	53252096	53252268	2	+	.	gene_id "ENSG00000182544"; transcript_id "ENSE00001308905"
12	bjp	exon	53252449	53252483	2	+	.	gene_id "ENSG00000182544"; transcript_id "ENSE00002325363"
12	bjp	exon	53252818	53254405	2	+	.	gene_id "ENSG00000182544"; transcript_id "ENSG00000182544.2_M4"
12	bjp	exon	53268299	53268406	2	+	.	gene_id "ENSG00000135476"; transcript_id "ENSG00000135476.1_M3"
12	bjp	exon	53268755	53268928	2	+	.	gene_id "ENSG00000135476"; transcript_id "ENSG00000135476.1_M2"
12	bjp	exon	53269024	53270085	2	+	.	gene_id "ENSG00000135476"; transcript_id "ENSG00000135476.2_M2"
12	bjp	exon	53270378	53270482	2	+	.	gene_id "ENSG00000135476"; transcript_id "ENSE00003558471"
12	bjp	exon	53270678	53270798	2	+	.	gene_id "ENSG00000135476"; transcript_id "ENSE00003465380"
12	bjp	exon	53272721	53272857	2	+	.	gene_id "ENSG00000135476"; transcript_id "ENSE00003580946"
12	bjp	exon	53274081	53274466	2	+	.	gene_id "ENSG00000135476"; transcript_id "ENSE00002400099"
12	bjp	exon	53274817	53275010	2	+	.	gene_id "ENSG00000135476"; transcript_id "ENSG00000135476.3_M2"
12	bjp	exon	53276620	53276859	2	+	.	gene_id "ENSG00000135476"; transcript_id "ENSE00003560075"
12	bjp	exon	53277083	53277227	2	+	.	gene_id "ENSG00000135476"; transcript_id "ENSE00003501419"
12	bjp	exon	53277470	53277608	2	+	.	gene_id "ENSG00000135476"; transcript_id "ENSE00003526554"
12	bjp	exon	53277821	53277960	2	+	.	gene_id "ENSG00000135476"; transcript_id "ENSE00003571883"
12	bjp	exon	53279705	53279866	2	+	.	gene_id "ENSG00000135476"; transcript_id "ENSG00000135476.4_M2"
12	bjp	exon	53281507	53281626	2	+	.	gene_id "ENSG00000135476"; transcript_id "ENSE00003507194"
12	bjp	exon	53282250	53282435	2	+	.	gene_id "ENSG00000135476"; transcript_id "ENSG00000135476.5_M2"
12	bjp	exon	53283129	53283257	2	+	.	gene_id "ENSG00000135476"; transcript_id "ENSE00003530849"
12	bjp	exon	53283382	53283538	2	+	.	gene_id "ENSG00000135476"; transcript_id "ENSE00003535392"
12	bjp	exon	53284058	53284167	2	+	.	gene_id "ENSG00000135476"; transcript_id "ENSE00003605219"
12	bjp	exon	53285924	53286912	2	+	.	gene_id "ENSG00000135476"; transcript_id "ENSE00003536581"
12	bjp	exon	53287256	53288341	2	+	.	gene_id "ENSG00000135476"; transcript_id "ENSG00000135476.1_M4"
12	bjp	exon	53288538	53289303	2	+	.	gene_id "ENSG00000135476"; transcript_id "ENSG00000135476.2_M4"
12	bjp	exon	53289404	53290469	2	+	.	gene_id "ENSG00000135476"; transcript_id "ENSG00000135476.1_M5"
12	bjp	exon	53290841	53290996	2	+	.	gene_id "ENSG00000135476"; transcript_id "ENSE00003597662"
12	bjp	exon	53291690	53291860	2	+	.	gene_id "ENSG00000135476"; transcript_id "ENSE00003615525"
12	bjp	exon	53291984	53292088	2	+	.	gene_id "ENSG00000135476"; transcript_id "ENSE00003643427"
12	bjp	exon	53292278	53292393	2	+	.	gene_id "ENSG00000135476"; transcript_id "ENSE00003546394"
12	bjp	exon	53292574	53292657	2	+	.	gene_id "ENSG00000135476"; transcript_id "ENSE00003504137"
12	bjp	exon	53292806	53292970	2	+	.	gene_id "ENSG00000135476"; transcript_id "ENSE00003488273"
12	bjp	exon	53295291	53298488	2	+	.	gene_id "ENSG00000123349"; transcript_id "ENSG00000123349.1_M34"
12	bjp	exon	53298655	53299129	2	-	.	gene_id "ENSG00000257605"; transcript_id "ENSE00002426912"
12	bjp	exon	53299686	53300142	2	+	.	gene_id "ENSG00000139637"; transcript_id "ENSG00000139637.1_M5"
12	bjp	exon	53300263	53300314	2	-	.	gene_id "ENSG00000257605"; transcript_id "ENSE00002330027_F1"
12	bjp	exon	53303034	53303848	2	+	.	gene_id "ENSG00000139637"; transcript_id "ENSG00000139637.1_M4"
12	bjp	exon	53305696	53306060	2	+	.	gene_id "ENSG00000139637"; transcript_id "ENSG00000139637.1_M2"
12	bjp	exon	53306086	53306320	2	+	.	gene_id "ENSG00000139637"; transcript_id "ENSG00000139637.2_M2"
12	bjp	exon	53306557	53306861	2	+	.	gene_id "ENSG00000139637"; transcript_id "ENSG00000139637.3_M2"
12	bjp	exon	53306966	53307177	2	+	.	gene_id "ENSG00000139637"; transcript_id "ENSG00000139637.1_M6"
12	bjp	exon	53307456	53307713	2	-	.	gene_id "ENSG00000094914"; transcript_id "ENSG00000094914.1_M5"
12	bjp	exon	53307738	53308133	2	-	.	gene_id "ENSG00000094914"; transcript_id "ENSG00000094914.1_M3"
12	bjp	exon	53308282	53308349	2	-	.	gene_id "ENSG00000094914"; transcript_id "ENSE00003563269"
12	bjp	exon	53308435	53308528	2	-	.	gene_id "ENSG00000094914"; transcript_id "ENSE00003582842"
12	bjp	exon	53308725	53308815	2	-	.	gene_id "ENSG00000094914"; transcript_id "ENSG00000094914.1_M2"
12	bjp	exon	53308960	53309281	2	-	.	gene_id "ENSG00000094914"; transcript_id "ENSG00000094914.2_M5"
12	bjp	exon	53309601	53309862	2	-	.	gene_id "ENSG00000094914"; transcript_id "ENSG00000094914.1_M4"
12	bjp	exon	53314298	53314849	2	-	.	gene_id "ENSG00000094914"; transcript_id "ENSG00000094914.1_M8"
12	bjp	exon	53315094	53315243	2	-	.	gene_id "ENSG00000094914"; transcript_id "ENSG00000094914.2_M3"
12	bjp	exon	53315244	53315782	2	-	.	gene_id "ENSG00000094914"; transcript_id "ENSG00000094914.1_M6"
12	bjp	exon	53320565	53321257	2	-	.	gene_id "ENSG00000094914"; transcript_id "ENSG00000094914.2_M4"
12	bjp	exon	53321343	53321631	2	-	.	gene_id "ENSG00000094914"; transcript_id "ENSG00000094914.2_M6"
12	bjp	exon	53321877	53321997	2	-	.	gene_id "ENSG00000094914"; transcript_id "ENSG00000094914.2_M2"
12	bjp	exon	53324562	53324864	2	-	.	gene_id "ENSG00000094914"; transcript_id "ENSG00000094914.3_M3"
12	bjp	exon	53326575	53329420	2	-	.	gene_id "ENSG00000170374"; transcript_id "ENSG00000170374.1_M4"
12	bjp	exon	53335626	53335754	2	-	.	gene_id "ENSG00000170374"; transcript_id "ENSG00000170374.1_M2"
12	bjp	exon	53336146	53336382	2	-	.	gene_id "ENSG00000170374"; transcript_id "ENSG00000170374.2_M2"
12	bjp	exon	53345114	53345315	2	-	.	gene_id "ENSG00000170374"; transcript_id "ENSE00002408060"
12	bjp	exon	53380176	53380298	2	+	.	gene_id "ENSG00000185591"; transcript_id "ENSG00000185591.1_M2"
12	bjp	exon	53380639	53380684	2	+	.	gene_id "ENSG00000185591"; transcript_id "ENSE00001601266"
12	bjp	exon	53381302	53381813	2	+	.	gene_id "ENSG00000185591"; transcript_id "ENSG00000185591.2_M2"
12	bjp	exon	53382110	53383622	2	+	.	gene_id "ENSG00000185591"; transcript_id "ENSG00000185591.1_M3"
12	bjp	exon	53406585	53406753	2	+	.	gene_id "ENSG00000185591"; transcript_id "ENSE00001262755"
12	bjp	exon	53409362	53409561	2	+	.	gene_id "ENSG00000185591"; transcript_id "ENSE00001262751"
12	bjp	exon	53410927	53416446	2	+	.	gene_id "ENSG00000185591"; transcript_id "ENSG00000185591.3_M2"
12	bjp	exon	53423855	53423983	2	+	.	gene_id "ENSG00000135409"; transcript_id "ENSG00000135409.1_M3"
12	bjp	exon	53424278	53424470	2	+	.	gene_id "ENSG00000135409"; transcript_id "ENSG00000135409.1_M2"
12	bjp	exon	53424709	53425164	2	+	.	gene_id "ENSG00000135409"; transcript_id "ENSG00000135409.1_M5"
12	bjp	exon	53425165	53425242	2	+	.	gene_id "ENSG00000135409"; transcript_id "ENSE00000919969"
12	bjp	exon	53425455	53425919	2	+	.	gene_id "ENSG00000135409"; transcript_id "ENSG00000135409.2_M5"
12	bjp	exon	53428896	53429010	2	+	.	gene_id "ENSG00000135409"; transcript_id "ENSG00000135409.2_M2"
12	bjp	exon	53429453	53431534	2	+	.	gene_id "ENSG00000135409"; transcript_id "ENSG00000135409.1_M8"
12	bjp	exon	53452102	53452376	2	+	.	gene_id "ENSG00000197111"; transcript_id "ENSG00000197111.1_M6"
12	bjp	exon	53452817	53453283	2	+	.	gene_id "ENSG00000197111"; transcript_id "ENSG00000197111.1_M2"
12	bjp	exon	53454384	53454869	2	+	.	gene_id "ENSG00000197111"; transcript_id "ENSG00000197111.1_M9"
12	bjp	exon	53455347	53455493	2	+	.	gene_id "ENSG00000197111"; transcript_id "ENSG00000197111.1_M4"
12	bjp	exon	53455885	53456052	2	+	.	gene_id "ENSG00000197111"; transcript_id "ENSG00000197111.1_M5"
12	bjp	exon	53459800	53461143	2	+	.	gene_id "ENSG00000197111"; transcript_id "ENSG00000197111.2_M6"
12	bjp	exon	53462481	53462567	2	+	.	gene_id "ENSG00000197111"; transcript_id "ENSG00000197111.1_M3"
12	bjp	exon	53464468	53464719	2	+	.	gene_id "ENSG00000282977"; transcript_id "ENSE00003784645_F1"
12	bjp	exon	53464902	53465057	2	+	.	gene_id "ENSG00000282977"; transcript_id "ENSE00003784645_F2"
12	bjp	exon	53465932	53465973	2	+	.	gene_id "ENSG00000197111"; transcript_id "ENSE00003523658"
12	bjp	exon	53467529	53467666	2	+	.	gene_id "ENSG00000197111"; transcript_id "ENSG00000197111.3_M2"
12	bjp	exon	53467723	53468832	2	+	.	gene_id "ENSG00000197111"; transcript_id "ENSG00000197111.2_M5"
12	bjp	exon	53474869	53476070	2	+	.	gene_id "ENSG00000197111"; transcript_id "ENSE00002391006"
12	bjp	exon	53481163	53482211	2	-	.	gene_id "ENSG00000139625"; transcript_id "ENSG00000139625.1_M6"
12	bjp	exon	53482299	53483723	2	-	.	gene_id "ENSG00000139625"; transcript_id "ENSG00000139625.2_M6"
12	bjp	exon	53483911	53484020	2	-	.	gene_id "ENSG00000139625"; transcript_id "ENSE00003497965"
12	bjp	exon	53484246	53485214	2	-	.	gene_id "ENSG00000139625"; transcript_id "ENSG00000139625.1_M5"
12	bjp	exon	53485317	53486728	2	-	.	gene_id "ENSG00000139625"; transcript_id "ENSG00000139625.3_M6"
12	bjp	exon	53486847	53487909	2	-	.	gene_id "ENSG00000139625"; transcript_id "ENSG00000139625.1_M8"
12	bjp	exon	53493015	53493070	2	-	.	gene_id "ENSG00000139625"; transcript_id "ENSE00002425035"
12	bjp	exon	53493699	53493866	2	-	.	gene_id "ENSG00000139625"; transcript_id "ENSE00002395425"
12	bjp	exon	53499427	53499615	2	-	.	gene_id "ENSG00000139625"; transcript_id "ENSG00000139625.1_M4"
12	bjp	exon	53500028	53500063	2	-	.	gene_id "ENSG00000139625"; transcript_id "ENSE00002344013"
12	bjp	exon	53500162	53500920	2	-	.	gene_id "ENSG00000270175"; transcript_id "ENSE00003395253_F1"
12	bjp	exon	53500937	53501461	2	+	.	gene_id "ENSG00000139546"; transcript_id "ENSG00000139546.1_M10"
12	bjp	exon	53501591	53501708	2	+	.	gene_id "ENSG00000139546"; transcript_id "ENSG00000139546.1_M6"
12	bjp	exon	53502015	53504469	2	+	.	gene_id "ENSG00000139546"; transcript_id "ENSG00000139546.1_M17"
12	bjp	exon	53504612	53504815	2	+	.	gene_id "ENSG00000139546"; transcript_id "ENSG00000139546.1_M4"
12	bjp	exon	53505135	53505262	2	+	.	gene_id "ENSG00000139546"; transcript_id "ENSE00003503549"
12	bjp	exon	53505649	53505851	2	+	.	gene_id "ENSG00000139546"; transcript_id "ENSG00000139546.1_M5"
12	bjp	exon	53507143	53507372	2	-	.	gene_id "ENSG00000267281"; transcript_id "ENSE00001720756_F1"
12	bjp	exon	53507639	53507855	2	-	.	gene_id "ENSG00000267281"; transcript_id "ENSE00001720756_F2"
12	bjp	exon	53508028	53508220	2	-	.	gene_id "ENSG00000267281"; transcript_id "ENSE00001720756_F3"
12	bjp	exon	53512059	53513983	2	-	.	gene_id "ENSG00000170653"; transcript_id "ENSG00000170653.1_M2"
12	bjp	exon	53514052	53514352	2	-	.	gene_id "ENSG00000170653"; transcript_id "ENSG00000170653.2_M2"
12	bjp	exon	53514482	53515508	2	-	.	gene_id "ENSG00000170653"; transcript_id "ENSG00000170653.3_M2"
12	bjp	exon	53517355	53517608	2	+	.	gene_id "ENSG00000257550"; transcript_id "ENSE00002384347_F1"
12	bjp	exon	53523157	53523269	2	-	.	gene_id "ENSG00000170653"; transcript_id "ENSE00002338361"
12	bjp	exon	53523276	53523384	2	-	.	gene_id "ENSG00000170653"; transcript_id "ENSE00003583783"
12	bjp	exon	53524564	53524761	2	-	.	gene_id "ENSG00000170653"; transcript_id "ENSE00003546208"
12	bjp	exon	53524865	53524976	2	-	.	gene_id "ENSG00000170653"; transcript_id "ENSE00002337288"
12	bjp	exon	53531744	53531896	2	-	.	gene_id "ENSG00000170653"; transcript_id "ENSE00003466302"
12	bjp	exon	53532510	53532623	2	-	.	gene_id "ENSG00000170653"; transcript_id "ENSE00003683500"
12	bjp	exon	53533160	53533259	2	-	.	gene_id "ENSG00000170653"; transcript_id "ENSE00003570666"
12	bjp	exon	53534502	53534659	2	-	.	gene_id "ENSG00000170653"; transcript_id "ENSG00000170653.1_M4"
12	bjp	exon	53537415	53537552	2	-	.	gene_id "ENSG00000170653"; transcript_id "ENSE00003587123"
12	bjp	exon	53542887	53543448	2	-	.	gene_id "ENSG00000170653"; transcript_id "ENSG00000170653.2_M4"
12	bjp	exon	53543840	53543951	2	-	.	gene_id "ENSG00000170653"; transcript_id "ENSE00002300500"
12	bjp	exon	53665166	53665428	2	-	.	gene_id "ENSG00000135390"; transcript_id "ENSG00000135390.1_M5"
12	bjp	exon	53669871	53670261	2	-	.	gene_id "ENSG00000135390"; transcript_id "ENSG00000135390.2_M3"
12	bjp	exon	53672576	53674021	2	-	.	gene_id "ENSG00000135390"; transcript_id "ENSG00000135390.3_M3"
12	bjp	exon	53676053	53677408	2	-	.	gene_id "ENSG00000135390"; transcript_id "ENSG00000135390.1_M6"
12	bjp	exon	53708517	53713206	2	-	.	gene_id "ENSG00000012822"; transcript_id "ENSG00000012822.1_M8"
12	bjp	exon	53713701	53714241	2	-	.	gene_id "ENSG00000012822"; transcript_id "ENSG00000012822.1_M4"
12	bjp	exon	53714598	53714693	2	-	.	gene_id "ENSG00000012822"; transcript_id "ENSG00000012822.1_M2"
12	bjp	exon	53715200	53715325	2	-	.	gene_id "ENSG00000012822"; transcript_id "ENSE00003554350"
12	bjp	exon	53715675	53716415	2	-	.	gene_id "ENSG00000012822"; transcript_id "ENSG00000012822.2_M4"
12	bjp	exon	53719739	53719829	2	-	.	gene_id "ENSG00000012822"; transcript_id "ENSG00000012822.1_M3"
12	bjp	exon	53721467	53722183	2	-	.	gene_id "ENSG00000012822"; transcript_id "ENSG00000012822.1_M6"
12	bjp	exon	53722900	53722936	2	-	.	gene_id "ENSG00000012822"; transcript_id "ENSE00002412241"
12	bjp	exon	53723550	53723783	2	-	.	gene_id "ENSG00000012822"; transcript_id "ENSG00000012822.1_M10"
12	bjp	exon	53724404	53725267	2	-	.	gene_id "ENSG00000012822"; transcript_id "ENSG00000012822.2_M8"
12	bjp	exon	53725690	53725759	2	-	.	gene_id "ENSG00000012822"; transcript_id "ENSE00002332479"
12	bjp	exon	53726200	53726340	2	-	.	gene_id "ENSG00000012822"; transcript_id "ENSG00000012822.2_M3"
12	bjp	exon	53727404	53727745	2	-	.	gene_id "ENSG00000012822"; transcript_id "ENSG00000012822.2_M10"
12	bjp	exon	53750447	53750965	2	-	.	gene_id "ENSG00000260492"; transcript_id "ENSG00000260492.1_M2"
12	bjp	exon	53754358	53754509	2	+	.	gene_id "ENSG00000260030"; transcript_id "ENSE00002614128"
12	bjp	exon	53755820	53755935	2	-	.	gene_id "ENSG00000260492"; transcript_id "ENSE00003771657"
12	bjp	exon	53756814	53757034	2	-	.	gene_id "ENSG00000260492"; transcript_id "ENSE00003770575"
12	bjp	exon	53761828	53762104	2	+	.	gene_id "ENSG00000260030"; transcript_id "ENSE00002612889"
12	bjp	exon	53816185	53816479	2	+	.	gene_id "ENSG00000253053"; transcript_id "ENSE00002089521"
12	bjp	exon	53935328	53936369	2	-	.	gene_id "ENSG00000249641"; transcript_id "ENSE00002053470"
12	bjp	exon	53937165	53937357	2	-	.	gene_id "ENSG00000249641"; transcript_id "ENSE00002062875"
12	bjp	exon	53938765	53939470	2	+	.	gene_id "ENSG00000123364"; transcript_id "ENSE00000838327_F1"
12	bjp	exon	53945000	53946544	2	+	.	gene_id "ENSG00000123364"; transcript_id "ENSE00000838328"
12	bjp	exon	53954834	53955539	2	+	.	gene_id "ENSG00000123407"; transcript_id "ENSE00001059266"
12	bjp	exon	53956328	53958956	2	+	.	gene_id "ENSG00000123407"; transcript_id "ENSE00000838329"
12	bjp	exon	53962308	53963628	2	-	.	gene_id "ENSG00000228630"; transcript_id "ENSE00001595939_F1"
12	bjp	exon	53963698	53964124	2	-	.	gene_id "ENSG00000228630"; transcript_id "ENSG00000228630.1_M5"
12	bjp	exon	53964231	53964283	2	-	.	gene_id "ENSG00000228630"; transcript_id "ENSE00001660281"
12	bjp	exon	53966062	53966087	2	-	.	gene_id "ENSG00000228630"; transcript_id "ENSG00000228630.1_M2"
12	bjp	exon	53966276	53966377	2	-	.	gene_id "ENSG00000228630"; transcript_id "ENSE00001651059"
12	bjp	exon	53966608	53966630	2	-	.	gene_id "ENSG00000228630"; transcript_id "ENSE00001659915"
12	bjp	exon	53967269	53967394	2	-	.	gene_id "ENSG00000228630"; transcript_id "ENSG00000228630.2_M2"
12	bjp	exon	53968002	53968178	2	+	.	gene_id "ENSG00000274817"; transcript_id "ENSE00003731125"
12	bjp	exon	53968351	53968501	2	+	.	gene_id "ENSG00000277129"; transcript_id "ENSE00003723266"
12	bjp	exon	53968617	53968914	2	-	.	gene_id "ENSG00000228630"; transcript_id "ENSG00000228630.3_M2"
12	bjp	exon	53973126	53973927	2	+	.	gene_id "ENSG00000123388"; transcript_id "ENSG00000123388.1_M2"
12	bjp	exon	53974898	53974956	2	-	.	gene_id "ENSG00000228630"; transcript_id "ENSG00000228630.4_M2"
12	bjp	exon	53975181	53977643	2	+	.	gene_id "ENSG00000123388"; transcript_id "ENSG00000123388.2_M2"
12	bjp	exon	53981509	53984324	2	-	.	gene_id "ENSG00000251151"; transcript_id "ENSG00000251151.1_M4"
12	bjp	exon	53984710	53984838	2	-	.	gene_id "ENSG00000251151"; transcript_id "ENSG00000251151.1_M2"
12	bjp	exon	53984964	53985064	2	-	.	gene_id "ENSG00000251151"; transcript_id "ENSE00002019770_F1"
12	bjp	exon	53985084	53985097	2	+	.	gene_id "ENSG00000180818"; transcript_id "ENSE00002027579_F1"
12	bjp	exon	53985186	53985475	2	+	.	gene_id "ENSG00000180818"; transcript_id "ENSE00001151648_F1"
12	bjp	exon	53985520	53985844	2	+	.	gene_id "ENSG00000180818"; transcript_id "ENSG00000180818.1_M2"
12	bjp	exon	53986132	53986193	2	+	.	gene_id "ENSG00000180818"; transcript_id "ENSE00002025722"
12	bjp	exon	53986338	53986380	2	+	.	gene_id "ENSG00000180818"; transcript_id "ENSE00002029040"
12	bjp	exon	53986430	53986686	2	+	.	gene_id "ENSG00000180818"; transcript_id "ENSE00002073262"
12	bjp	exon	53989169	53990279	2	+	.	gene_id "ENSG00000180818"; transcript_id "ENSG00000180818.1_M4"
12	bjp	exon	53990624	53990814	2	+	.	gene_id "ENSG00000197757"; transcript_id "ENSE00002085054"
12	bjp	exon	53991738	53991847	2	+	.	gene_id "ENSG00000207924"; transcript_id "ENSE00002703414"
12	bjp	exon	53993810	53994894	2	-	.	gene_id "ENSG00000250133"; transcript_id "ENSE00003602400_F1"
12	bjp	exon	53995017	53995508	2	-	.	gene_id "ENSG00000250133"; transcript_id "ENSG00000250133.1_M2"
12	bjp	exon	53995550	53995909	2	-	.	gene_id "ENSG00000250133"; transcript_id "ENSG00000250133.2_M2"
12	bjp	exon	53996670	53996785	2	-	.	gene_id "ENSG00000250133"; transcript_id "ENSE00002079290"
12	bjp	exon	53999022	53999267	2	-	.	gene_id "ENSG00000250451"; transcript_id "ENSE00002074318"
12	bjp	exon	53999577	53999620	2	-	.	gene_id "ENSG00000250451"; transcript_id "ENSE00002088045"
12	bjp	exon	53999709	54000010	2	-	.	gene_id "ENSG00000250451"; transcript_id "ENSE00002045668"
12	bjp	exon	54000119	54000726	2	+	.	gene_id "ENSG00000180806"; transcript_id "ENSG00000180806.1_M2"
12	bjp	exon	54002430	54003337	2	+	.	gene_id "ENSG00000180806"; transcript_id "ENSG00000180806.1_M3"
12	bjp	exon	54009106	54009720	2	+	.	gene_id "ENSG00000037965"; transcript_id "ENSE00000748009"
12	bjp	exon	54011089	54012362	2	+	.	gene_id "ENSG00000037965"; transcript_id "ENSE00000838338"
12	bjp	exon	54015897	54016930	2	+	.	gene_id "ENSG00000197757"; transcript_id "ENSE00002068738_F1"
12	bjp	exon	54019910	54022589	2	+	.	gene_id "ENSG00000260597"; transcript_id "ENSE00002601726"
12	bjp	exon	54028358	54028922	2	+	.	gene_id "ENSG00000197757"; transcript_id "ENSG00000197757.1_M4"
12	bjp	exon	54029631	54030823	2	+	.	gene_id "ENSG00000197757"; transcript_id "ENSG00000197757.1_M3"
12	bjp	exon	54032853	54033576	2	+	.	gene_id "ENSG00000172789"; transcript_id "ENSE00001190317"
12	bjp	exon	54033950	54034045	2	+	.	gene_id "ENSG00000207571"; transcript_id "ENSE00002719803"
12	bjp	exon	54037854	54038014	2	+	.	gene_id "ENSG00000198353"; transcript_id "ENSE00002046088"
12	bjp	exon	54047769	54047917	2	+	.	gene_id "ENSG00000198353"; transcript_id "ENSE00002022707"
12	bjp	exon	54053160	54053424	2	+	.	gene_id "ENSG00000198353"; transcript_id "ENSG00000198353.1_M2"
12	bjp	exon	54053877	54054361	2	+	.	gene_id "ENSG00000198353"; transcript_id "ENSG00000198353.2_M2"
12	bjp	exon	54054850	54056030	2	+	.	gene_id "ENSG00000198353"; transcript_id "ENSG00000198353.3_M2"
12	bjp	exon	54058254	54058564	2	+	.	gene_id "ENSG00000248265"; transcript_id "ENSE00002087566"
12	bjp	exon	54162065	54162783	2	-	.	gene_id "ENSG00000257534"; transcript_id "ENSE00002338537"
12	bjp	exon	54163139	54163208	2	+	.	gene_id "ENSG00000248576"; transcript_id "ENSE00002051626"
12	bjp	exon	54164418	54164452	2	-	.	gene_id "ENSG00000257534"; transcript_id "ENSE00002353659"
12	bjp	exon	54164745	54164777	2	-	.	gene_id "ENSG00000123415"; transcript_id "ENSE00002063143"
12	bjp	exon	54164999	54165021	2	+	.	gene_id "ENSG00000248576"; transcript_id "ENSE00002083134"
12	bjp	exon	54165374	54165478	2	-	.	gene_id "ENSG00000123415"; transcript_id "ENSE00002074745"
12	bjp	exon	54168286	54168595	2	+	.	gene_id "ENSG00000248576"; transcript_id "ENSE00002066745"
12	bjp	exon	54172025	54172109	2	-	.	gene_id "ENSG00000123415"; transcript_id "ENSE00002074921"
12	bjp	exon	54172376	54172433	2	-	.	gene_id "ENSG00000123415"; transcript_id "ENSE00003788700"
12	bjp	exon	54172791	54173229	2	-	.	gene_id "ENSG00000123415"; transcript_id "ENSE00003789551"
12	bjp	exon	54175027	54175147	2	-	.	gene_id "ENSG00000123415"; transcript_id "ENSE00003788243"
12	bjp	exon	54180358	54184296	2	-	.	gene_id "ENSG00000123415"; transcript_id "ENSG00000123415.1_M23"
12	bjp	exon	54186847	54187011	2	-	.	gene_id "ENSG00000123415"; transcript_id "ENSG00000123415.1_M2"
12	bjp	exon	54187214	54187295	2	-	.	gene_id "ENSG00000123415"; transcript_id "ENSE00002076260"
12	bjp	exon	54187819	54187906	2	-	.	gene_id "ENSG00000123415"; transcript_id "ENSG00000123415.1_M4"
12	bjp	exon	54188511	54189008	2	-	.	gene_id "ENSG00000123415"; transcript_id "ENSG00000123415.1_M20"
12	bjp	exon	54231477	54241905	2	-	.	gene_id "ENSG00000094916"; transcript_id "ENSG00000094916.1_M4"
12	bjp	exon	54246115	54246215	2	-	.	gene_id "ENSG00000094916"; transcript_id "ENSE00003467727"
12	bjp	exon	54252041	54252525	2	-	.	gene_id "ENSG00000094916"; transcript_id "ENSG00000094916.1_M3"
12	bjp	exon	54255627	54255910	2	-	.	gene_id "ENSG00000241785"; transcript_id "ENSE00001831383"
12	bjp	exon	54257514	54257692	2	-	.	gene_id "ENSG00000094916"; transcript_id "ENSE00000920022"
12	bjp	exon	54258069	54258427	2	-	.	gene_id "ENSG00000094916"; transcript_id "ENSE00002416599"
12	bjp	exon	54259270	54259592	2	-	.	gene_id "ENSG00000094916"; transcript_id "ENSG00000094916.1_M2"
12	bjp	exon	54262615	54262937	2	+	.	gene_id "ENSG00000257596"; transcript_id "ENSE00002398949"
12	bjp	exon	54271841	54274341	2	-	.	gene_id "ENSG00000094916"; transcript_id "ENSE00003711724"
12	bjp	exon	54278652	54279063	2	+	.	gene_id "ENSG00000257596"; transcript_id "ENSE00002403468"
12	bjp	exon	54280008	54280133	2	-	.	gene_id "ENSG00000094916"; transcript_id "ENSG00000094916.2_M2"
12	bjp	exon	54280193	54280822	2	+	.	gene_id "ENSG00000135486"; transcript_id "ENSG00000135486.1_M7"
12	bjp	exon	54281006	54281094	2	+	.	gene_id "ENSG00000135486"; transcript_id "ENSE00002340109"
12	bjp	exon	54281186	54281295	2	+	.	gene_id "ENSG00000135486"; transcript_id "ENSE00002395309"
12	bjp	exon	54281386	54281941	2	+	.	gene_id "ENSG00000135486"; transcript_id "ENSG00000135486.1_M3"
12	bjp	exon	54283723	54283967	2	+	.	gene_id "ENSG00000135486"; transcript_id "ENSG00000135486.3_M4"
12	bjp	exon	54284258	54287088	2	+	.	gene_id "ENSG00000135486"; transcript_id "ENSG00000135486.1_M13"
12	bjp	exon	54292111	54293381	2	-	.	gene_id "ENSG00000123405"; transcript_id "ENSG00000123405.1_M4"
12	bjp	exon	54295135	54295760	2	-	.	gene_id "ENSG00000123405"; transcript_id "ENSG00000123405.1_M3"
12	bjp	exon	54297764	54297884	2	-	.	gene_id "ENSG00000123405"; transcript_id "ENSE00002402132"
12	bjp	exon	54300147	54300276	2	-	.	gene_id "ENSG00000123405"; transcript_id "ENSE00002379258"
12	bjp	exon	54300801	54301121	2	-	.	gene_id "ENSG00000123405"; transcript_id "ENSG00000123405.1_M2"
12	bjp	exon	54301202	54301380	2	+	.	gene_id "ENSG00000111481"; transcript_id "ENSG00000111481.1_M2"
12	bjp	exon	54317781	54317887	2	-	.	gene_id "ENSG00000207381"; transcript_id "ENSE00001807087"
12	bjp	exon	54325083	54325181	2	+	.	gene_id "ENSG00000111481"; transcript_id "ENSG00000111481.1_M8"
12	bjp	exon	54325202	54325276	2	+	.	gene_id "ENSG00000111481"; transcript_id "ENSE00002352071"
12	bjp	exon	54325584	54325682	2	+	.	gene_id "ENSG00000111481"; transcript_id "ENSE00002407557"
12	bjp	exon	54337216	54337314	2	+	.	gene_id "ENSG00000199122"; transcript_id "ENSE00001437015"
12	bjp	exon	54340372	54340615	2	+	.	gene_id "ENSG00000111481"; transcript_id "ENSG00000111481.1_M3"
12	bjp	exon	54342206	54342630	2	+	.	gene_id "ENSG00000111481"; transcript_id "ENSG00000111481.2_M2"
12	bjp	exon	54343225	54343316	2	+	.	gene_id "ENSG00000111481"; transcript_id "ENSG00000111481.3_M2"
12	bjp	exon	54344610	54344876	2	+	.	gene_id "ENSG00000264028"; transcript_id "ENSE00002727803"
12	bjp	exon	54345062	54345083	2	+	.	gene_id "ENSG00000258344"; transcript_id "ENSE00002348904"
12	bjp	exon	54345460	54345515	2	+	.	gene_id "ENSG00000111481"; transcript_id "ENSG00000111481.4_M2"
12	bjp	exon	54346612	54346674	2	+	.	gene_id "ENSG00000111481"; transcript_id "ENSE00002335876"
12	bjp	exon	54347767	54347972	2	+	.	gene_id "ENSG00000111481"; transcript_id "ENSG00000111481.2_M3"
12	bjp	exon	54348000	54348132	2	+	.	gene_id "ENSG00000111481"; transcript_id "ENSG00000111481.3_M3"
12	bjp	exon	54349620	54351849	2	+	.	gene_id "ENSG00000111481"; transcript_id "ENSG00000111481.1_M12"
12	bjp	exon	54353661	54353707	2	+	.	gene_id "ENSG00000258137"; transcript_id "ENSE00002390130"
12	bjp	exon	54353792	54353896	2	+	.	gene_id "ENSG00000258086"; transcript_id "ENSE00002387942"
12	bjp	exon	54362445	54364487	2	-	.	gene_id "ENSG00000139572"; transcript_id "ENSG00000139572.1_M3"
12	bjp	exon	54369133	54370486	2	-	.	gene_id "ENSG00000161642"; transcript_id "ENSG00000161642.1_M7"
12	bjp	exon	54370626	54370721	2	-	.	gene_id "ENSG00000161642"; transcript_id "ENSE00003502833"
12	bjp	exon	54370927	54371096	2	-	.	gene_id "ENSG00000161642"; transcript_id "ENSG00000161642.1_M3"
12	bjp	exon	54371473	54371715	2	-	.	gene_id "ENSG00000161642"; transcript_id "ENSG00000161642.1_M6"
12	bjp	exon	54373973	54374135	2	-	.	gene_id "ENSG00000161642"; transcript_id "ENSE00003631555"
12	bjp	exon	54375844	54375954	2	-	.	gene_id "ENSG00000161642"; transcript_id "ENSE00003495452"
12	bjp	exon	54379066	54379189	2	-	.	gene_id "ENSG00000161642"; transcript_id "ENSE00002385296"
12	bjp	exon	54381298	54381447	2	-	.	gene_id "ENSG00000161642"; transcript_id "ENSE00002324669"
12	bjp	exon	54384428	54384723	2	-	.	gene_id "ENSG00000161642"; transcript_id "ENSG00000161642.1_M8"
12	bjp	exon	54384859	54385002	2	-	.	gene_id "ENSG00000161642"; transcript_id "ENSE00002369070"
12	bjp	exon	54385235	54385264	2	-	.	gene_id "ENSG00000161642"; transcript_id "ENSE00002335412"
12	bjp	exon	54385673	54385768	2	-	.	gene_id "ENSG00000161642"; transcript_id "ENSG00000161642.2_M2"
12	bjp	exon	54391235	54391298	2	-	.	gene_id "ENSG00000161642"; transcript_id "ENSG00000161642.3_M2"
12	bjp	exon	54395261	54396376	2	-	.	gene_id "ENSG00000161638"; transcript_id "ENSG00000161638.1_M3"
12	bjp	exon	54397271	54397487	2	-	.	gene_id "ENSG00000161638"; transcript_id "ENSG00000161638.2_M3"
12	bjp	exon	54398597	54398823	2	-	.	gene_id "ENSG00000161638"; transcript_id "ENSG00000161638.1_M2"
12	bjp	exon	54399645	54400995	2	-	.	gene_id "ENSG00000161638"; transcript_id "ENSG00000161638.1_M7"
12	bjp	exon	54401373	54401478	2	-	.	gene_id "ENSG00000161638"; transcript_id "ENSE00003643086"
12	bjp	exon	54401560	54401855	2	-	.	gene_id "ENSG00000161638"; transcript_id "ENSG00000161638.3_M3"
12	bjp	exon	54402001	54402330	2	-	.	gene_id "ENSG00000161638"; transcript_id "ENSG00000161638.1_M4"
12	bjp	exon	54402983	54403172	2	-	.	gene_id "ENSG00000161638"; transcript_id "ENSG00000161638.2_M2"
12	bjp	exon	54403187	54403779	2	-	.	gene_id "ENSG00000161638"; transcript_id "ENSG00000161638.2_M4"
12	bjp	exon	54403911	54404894	2	-	.	gene_id "ENSG00000161638"; transcript_id "ENSG00000161638.1_M9"
12	bjp	exon	54405166	54405374	2	-	.	gene_id "ENSG00000161638"; transcript_id "ENSG00000161638.3_M2"
12	bjp	exon	54405664	54405716	2	-	.	gene_id "ENSG00000161638"; transcript_id "ENSE00003460042"
12	bjp	exon	54405870	54406116	2	-	.	gene_id "ENSG00000161638"; transcript_id "ENSG00000161638.4_M2"
12	bjp	exon	54407397	54407506	2	+	.	gene_id "ENSG00000258086"; transcript_id "ENSE00002347736"
12	bjp	exon	54407649	54407692	2	-	.	gene_id "ENSG00000161638"; transcript_id "ENSE00003591573"
12	bjp	exon	54407832	54407876	2	-	.	gene_id "ENSG00000161638"; transcript_id "ENSE00003568865"
12	bjp	exon	54408110	54408235	2	-	.	gene_id "ENSG00000161638"; transcript_id "ENSE00003579970"
12	bjp	exon	54408756	54408801	2	-	.	gene_id "ENSG00000161638"; transcript_id "ENSE00003497766"
12	bjp	exon	54408893	54408954	2	-	.	gene_id "ENSG00000161638"; transcript_id "ENSE00003545320"
12	bjp	exon	54409232	54409352	2	-	.	gene_id "ENSG00000161638"; transcript_id "ENSE00003485458"
12	bjp	exon	54409485	54409549	2	-	.	gene_id "ENSG00000161638"; transcript_id "ENSE00003523397_F1"
12	bjp	exon	54409598	54409735	2	+	.	gene_id "ENSG00000258086"; transcript_id "ENSE00002374449_F1"
12	bjp	exon	54411834	54411964	2	-	.	gene_id "ENSG00000161638"; transcript_id "ENSG00000161638.5_M2"
12	bjp	exon	54412311	54412516	2	-	.	gene_id "ENSG00000161638"; transcript_id "ENSE00002357502"
12	bjp	exon	54413145	54413428	2	-	.	gene_id "ENSG00000161638"; transcript_id "ENSE00002350630"
12	bjp	exon	54418981	54419460	2	-	.	gene_id "ENSG00000161638"; transcript_id "ENSG00000161638.4_M3"
12	bjp	exon	54419785	54419953	2	+	.	gene_id "ENSG00000258137"; transcript_id "ENSE00002401047"
12	bjp	exon	54427857	54427925	2	+	.	gene_id "ENSG00000258137"; transcript_id "ENSE00002328356"
12	bjp	exon	54428303	54428652	2	+	.	gene_id "ENSG00000257477"; transcript_id "ENSE00002381618"
12	bjp	exon	54429300	54429403	2	+	.	gene_id "ENSG00000257477"; transcript_id "ENSE00002362744"
12	bjp	exon	54455950	54456153	2	-	.	gene_id "ENSG00000170627"; transcript_id "ENSG00000170627.1_M6"
12	bjp	exon	54459089	54459125	2	-	.	gene_id "ENSG00000170627"; transcript_id "ENSE00003549436"
12	bjp	exon	54459313	54459602	2	-	.	gene_id "ENSG00000170627"; transcript_id "ENSG00000170627.1_M2"
12	bjp	exon	54460377	54460471	2	-	.	gene_id "ENSG00000170627"; transcript_id "ENSE00003534392"
12	bjp	exon	54462109	54462172	2	-	.	gene_id "ENSG00000170627"; transcript_id "ENSE00003565888"
12	bjp	exon	54462642	54462725	2	-	.	gene_id "ENSG00000170627"; transcript_id "ENSE00003528206"
12	bjp	exon	54463171	54463333	2	-	.	gene_id "ENSG00000170627"; transcript_id "ENSG00000170627.2_M2"
12	bjp	exon	54464697	54465167	2	-	.	gene_id "ENSG00000170627"; transcript_id "ENSG00000170627.1_M3"
12	bjp	exon	54466841	54466985	2	+	.	gene_id "ENSG00000258086"; transcript_id "ENSE00002345374"
12	bjp	exon	54468825	54468953	2	-	.	gene_id "ENSG00000170627"; transcript_id "ENSG00000170627.3_M2"
12	bjp	exon	54471233	54471277	2	-	.	gene_id "ENSG00000170627"; transcript_id "ENSE00003625785"
12	bjp	exon	54471760	54472644	2	-	.	gene_id "ENSG00000170627"; transcript_id "ENSG00000170627.4_M2"
12	bjp	exon	54473546	54473602	2	-	.	gene_id "ENSG00000170627"; transcript_id "ENSG00000170627.1_M4"
12	bjp	exon	54497323	54497688	2	+	.	gene_id "ENSG00000258137"; transcript_id "ENSE00002381612"
12	bjp	exon	54497711	54497891	2	+	.	gene_id "ENSG00000123338"; transcript_id "ENSG00000123338.1_M3"
12	bjp	exon	54498784	54498835	2	+	.	gene_id "ENSG00000123338"; transcript_id "ENSE00002273523"
12	bjp	exon	54499355	54499465	2	+	.	gene_id "ENSG00000123338"; transcript_id "ENSE00003517599"
12	bjp	exon	54500533	54500931	2	+	.	gene_id "ENSG00000123338"; transcript_id "ENSG00000123338.1_M2"
12	bjp	exon	54507853	54507909	2	+	.	gene_id "ENSG00000123338"; transcript_id "ENSE00000939336"
12	bjp	exon	54508389	54508531	2	+	.	gene_id "ENSG00000123338"; transcript_id "ENSE00000939337"
12	bjp	exon	54509669	54509759	2	+	.	gene_id "ENSG00000123338"; transcript_id "ENSE00000939338"
12	bjp	exon	54509848	54509985	2	+	.	gene_id "ENSG00000123338"; transcript_id "ENSG00000123338.2_M3"
12	bjp	exon	54511803	54511851	2	+	.	gene_id "ENSG00000123338"; transcript_id "ENSE00003492417"
12	bjp	exon	54511949	54512556	2	+	.	gene_id "ENSG00000123338"; transcript_id "ENSG00000123338.2_M2"
12	bjp	exon	54516239	54516295	2	+	.	gene_id "ENSG00000123338"; transcript_id "ENSE00003570651"
12	bjp	exon	54516896	54516992	2	+	.	gene_id "ENSG00000123338"; transcript_id "ENSE00003536751"
12	bjp	exon	54517533	54517642	2	+	.	gene_id "ENSG00000123338"; transcript_id "ENSG00000123338.3_M2"
12	bjp	exon	54517806	54517938	2	+	.	gene_id "ENSG00000123338"; transcript_id "ENSE00000939346"
12	bjp	exon	54518596	54518732	2	+	.	gene_id "ENSG00000123338"; transcript_id "ENSG00000123338.4_M2"
12	bjp	exon	54518837	54519332	2	+	.	gene_id "ENSG00000123338"; transcript_id "ENSG00000123338.3_M3"
12	bjp	exon	54520694	54520826	2	+	.	gene_id "ENSG00000123338"; transcript_id "ENSE00003554667"
12	bjp	exon	54521119	54521238	2	+	.	gene_id "ENSG00000123338"; transcript_id "ENSE00003485584"
12	bjp	exon	54523394	54523539	2	+	.	gene_id "ENSG00000123338"; transcript_id "ENSE00003593842"
12	bjp	exon	54523825	54523956	2	+	.	gene_id "ENSG00000123338"; transcript_id "ENSE00003472830"
12	bjp	exon	54526528	54526746	2	+	.	gene_id "ENSG00000123338"; transcript_id "ENSE00003603636"
12	bjp	exon	54528247	54528377	2	+	.	gene_id "ENSG00000123338"; transcript_id "ENSE00003563261"
12	bjp	exon	54531260	54531357	2	+	.	gene_id "ENSG00000123338"; transcript_id "ENSE00003612375"
12	bjp	exon	54531491	54531584	2	+	.	gene_id "ENSG00000123338"; transcript_id "ENSE00003539704"
12	bjp	exon	54531743	54531825	2	+	.	gene_id "ENSG00000123338"; transcript_id "ENSE00003475420"
12	bjp	exon	54532170	54532250	2	+	.	gene_id "ENSG00000123338"; transcript_id "ENSG00000123338.5_M2"
12	bjp	exon	54535104	54535197	2	+	.	gene_id "ENSG00000123338"; transcript_id "ENSE00003501779"
12	bjp	exon	54536129	54536552	2	+	.	gene_id "ENSG00000123338"; transcript_id "ENSG00000123338.6_M2"
12	bjp	exon	54536944	54537053	2	+	.	gene_id "ENSG00000123338"; transcript_id "ENSE00003515577"
12	bjp	exon	54538884	54538973	2	+	.	gene_id "ENSG00000123338"; transcript_id "ENSE00003596698"
12	bjp	exon	54542575	54543110	2	+	.	gene_id "ENSG00000123338"; transcript_id "ENSG00000123338.4_M3"
12	bjp	exon	54543569	54543986	2	+	.	gene_id "ENSG00000123338"; transcript_id "ENSE00002353232_F2"
12	bjp	exon	54544106	54548238	2	+	.	gene_id "ENSG00000123338"; transcript_id "ENSE00002353232_F3"
12	bjp	exon	54549350	54549772	2	+	.	gene_id "ENSG00000123360"; transcript_id "ENSG00000123360.1_M4"
12	bjp	exon	54549860	54549985	2	+	.	gene_id "ENSG00000123360"; transcript_id "ENSE00003532639"
12	bjp	exon	54550080	54550205	2	+	.	gene_id "ENSG00000123360"; transcript_id "ENSE00002232935"
12	bjp	exon	54554217	54554377	2	+	.	gene_id "ENSG00000123360"; transcript_id "ENSE00003741773"
12	bjp	exon	54561444	54561637	2	+	.	gene_id "ENSG00000123360"; transcript_id "ENSG00000123360.1_M3"
12	bjp	exon	54566974	54567087	2	+	.	gene_id "ENSG00000123360"; transcript_id "ENSE00003550606"
12	bjp	exon	54569122	54569366	2	+	.	gene_id "ENSG00000123360"; transcript_id "ENSG00000123360.2_M4"
12	bjp	exon	54569546	54569612	2	+	.	gene_id "ENSG00000123360"; transcript_id "ENSE00003478073"
12	bjp	exon	54570241	54572741	2	+	.	gene_id "ENSG00000123360"; transcript_id "ENSG00000123360.2_M3"
12	bjp	exon	54573148	54573248	2	+	.	gene_id "ENSG00000123360"; transcript_id "ENSE00003554492"
12	bjp	exon	54573355	54573480	2	+	.	gene_id "ENSG00000123360"; transcript_id "ENSE00003487918"
12	bjp	exon	54573608	54575218	2	+	.	gene_id "ENSG00000123360"; transcript_id "ENSG00000123360.3_M4"
12	bjp	exon	54575387	54575550	2	-	.	gene_id "ENSG00000135447"; transcript_id "ENSE00002410165_F1"
12	bjp	exon	54575633	54575991	2	-	.	gene_id "ENSG00000135447"; transcript_id "ENSE00002410165_F2"
12	bjp	exon	54576101	54576570	2	-	.	gene_id "ENSG00000135447"; transcript_id "ENSE00002410165_F3"
12	bjp	exon	54576702	54577224	2	-	.	gene_id "ENSG00000135447"; transcript_id "ENSE00002410165_F4"
12	bjp	exon	54577346	54577542	2	-	.	gene_id "ENSG00000135447"; transcript_id "ENSE00002410165_F5"
12	bjp	exon	54577860	54579239	2	+	.	gene_id "ENSG00000123360"; transcript_id "ENSG00000123360.4_M4"
12	bjp	exon	54579248	54580392	2	-	.	gene_id "ENSG00000135447"; transcript_id "ENSG00000135447.1_M4"
12	bjp	exon	54580944	54581050	2	-	.	gene_id "ENSG00000135447"; transcript_id "ENSE00003513093"
12	bjp	exon	54581976	54582131	2	-	.	gene_id "ENSG00000135447"; transcript_id "ENSE00003473201"
12	bjp	exon	54582732	54582795	2	-	.	gene_id "ENSG00000135447"; transcript_id "ENSE00000920062"
12	bjp	exon	54583211	54583248	2	-	.	gene_id "ENSG00000135447"; transcript_id "ENSE00003301465"
12	bjp	exon	54584260	54584320	2	-	.	gene_id "ENSG00000135447"; transcript_id "ENSG00000135447.1_M2"
12	bjp	exon	54588405	54588659	2	-	.	gene_id "ENSG00000135447"; transcript_id "ENSG00000135447.1_M3"
12	bjp	exon	54608187	54608411	2	-	.	gene_id "ENSG00000257780"; transcript_id "ENSG00000257780.1_M3"
12	bjp	exon	54608619	54608846	2	-	.	gene_id "ENSG00000257780"; transcript_id "ENSG00000257780.2_M3"
12	bjp	exon	54609606	54609677	2	-	.	gene_id "ENSG00000257780"; transcript_id "ENSG00000257780.1_M2"
12	bjp	exon	54610172	54610462	2	-	.	gene_id "ENSG00000257780"; transcript_id "ENSG00000257780.1_M4"
12	bjp	exon	54630811	54630953	2	-	.	gene_id "ENSG00000135413"; transcript_id "ENSG00000135413.1_M2"
12	bjp	exon	54631722	54631839	2	-	.	gene_id "ENSG00000135413"; transcript_id "ENSG00000135413.1_M3"
12	bjp	exon	54631927	54632381	2	-	.	gene_id "ENSG00000135413"; transcript_id "ENSG00000135413.2_M2"
12	bjp	exon	54633180	54633233	2	-	.	gene_id "ENSG00000135413"; transcript_id "ENSG00000135413.3_M2"
12	bjp	exon	54634784	54634895	2	-	.	gene_id "ENSG00000135413"; transcript_id "ENSG00000135413.2_M3"
12	bjp	exon	54644591	54644756	2	-	.	gene_id "ENSG00000161634"; transcript_id "ENSG00000161634.1_M2"
12	bjp	exon	54644884	54644947	2	-	.	gene_id "ENSG00000161634"; transcript_id "ENSE00001685007"
12	bjp	exon	54645173	54645262	2	-	.	gene_id "ENSG00000161634"; transcript_id "ENSE00003657486"
12	bjp	exon	54645606	54645707	2	-	.	gene_id "ENSG00000161634"; transcript_id "ENSE00003617189"
12	bjp	exon	54645984	54646150	2	-	.	gene_id "ENSG00000161634"; transcript_id "ENSE00002372998"
12	bjp	exon	54647121	54647159	2	-	.	gene_id "ENSG00000161634"; transcript_id "ENSE00001059308"
12	bjp	exon	54648246	54648493	2	-	.	gene_id "ENSG00000161634"; transcript_id "ENSE00001117335"
12	bjp	exon	54682973	54683112	2	+	.	gene_id "ENSG00000257634"; transcript_id "ENSE00002398576"
12	bjp	exon	54685069	54685273	2	+	.	gene_id "ENSG00000257634"; transcript_id "ENSE00002338073"
12	bjp	exon	54687080	54687434	2	+	.	gene_id "ENSG00000257634"; transcript_id "ENSE00002371295"
12	bjp	exon	54830519	54830875	2	+	.	gene_id "ENSG00000172551"; transcript_id "ENSE00002360634"
12	bjp	exon	54839369	54839447	2	+	.	gene_id "ENSG00000172551"; transcript_id "ENSE00002333733"
12	bjp	exon	54854516	54854640	2	+	.	gene_id "ENSG00000172551"; transcript_id "ENSG00000172551.1_M3"
12	bjp	exon	54855116	54855480	2	+	.	gene_id "ENSG00000172551"; transcript_id "ENSG00000172551.1_M2"
12	bjp	exon	54858193	54858393	2	+	.	gene_id "ENSG00000172551"; transcript_id "ENSG00000172551.1_M4"
12	bjp	exon	54948018	54950390	2	-	.	gene_id "ENSG00000135426"; transcript_id "ENSG00000135426.1_M8"
12	bjp	exon	54961168	54961267	2	-	.	gene_id "ENSG00000135426"; transcript_id "ENSE00003572704"
12	bjp	exon	54962431	54963242	2	-	.	gene_id "ENSG00000135426"; transcript_id "ENSG00000135426.1_M4"
12	bjp	exon	54963741	54963950	2	-	.	gene_id "ENSG00000135426"; transcript_id "ENSG00000135426.1_M5"
12	bjp	exon	54966053	54966151	2	-	.	gene_id "ENSG00000135426"; transcript_id "ENSE00003465316"
12	bjp	exon	54966388	54966424	2	-	.	gene_id "ENSG00000135426"; transcript_id "ENSE00003570170"
12	bjp	exon	54967843	54968013	2	-	.	gene_id "ENSG00000135426"; transcript_id "ENSG00000135426.2_M4"
12	bjp	exon	54973477	54973930	2	-	.	gene_id "ENSG00000135426"; transcript_id "ENSG00000135426.1_M10"
12	bjp	exon	54974400	54974607	2	-	.	gene_id "ENSG00000135426"; transcript_id "ENSG00000135426.1_M3"
12	bjp	exon	54981774	54981945	2	-	.	gene_id "ENSG00000135426"; transcript_id "ENSG00000135426.1_M2"
12	bjp	exon	54983994	54984166	2	-	.	gene_id "ENSG00000135426"; transcript_id "ENSE00002168306"
12	bjp	exon	54984585	54984746	2	-	.	gene_id "ENSG00000135426"; transcript_id "ENSG00000135426.2_M3"
12	bjp	exon	55009746	55010016	2	+	.	gene_id "ENSG00000257870"; transcript_id "ENSE00002373211"
12	bjp	exon	55010224	55010314	2	+	.	gene_id "ENSG00000257870"; transcript_id "ENSE00002362773"
12	bjp	exon	55014018	55014247	2	+	.	gene_id "ENSG00000257870"; transcript_id "ENSE00002416729"
12	bjp	exon	55019945	55020313	2	+	.	gene_id "ENSG00000123307"; transcript_id "ENSE00001117345"
12	bjp	exon	55026431	55030014	2	+	.	gene_id "ENSG00000123307"; transcript_id "ENSE00000838468"
12	bjp	exon	55115533	55116473	2	+	.	gene_id "ENSG00000196534"; transcript_id "ENSE00001288737"
12	bjp	exon	55122668	55124120	2	-	.	gene_id "ENSG00000257350"; transcript_id "ENSE00002421291"
12	bjp	exon	55129681	55130802	2	+	.	gene_id "ENSG00000170605"; transcript_id "ENSE00001147048"
12	bjp	exon	55158847	55159723	2	+	.	gene_id "ENSG00000224622"; transcript_id "ENSE00001675399"
12	bjp	exon	55193882	55194786	2	-	.	gene_id "ENSG00000227423"; transcript_id "ENSE00001664753"
12	bjp	exon	55221025	55221975	2	+	.	gene_id "ENSG00000179919"; transcript_id "ENSE00001288391"
12	bjp	exon	55247198	55248302	2	+	.	gene_id "ENSG00000197706"; transcript_id "ENSE00001389336"
12	bjp	exon	55283750	55284641	2	+	.	gene_id "ENSG00000205331"; transcript_id "ENSE00001654301"
12	bjp	exon	55294288	55295232	2	-	.	gene_id "ENSG00000188324"; transcript_id "ENSE00001403093"
12	bjp	exon	55311835	55312757	2	+	.	gene_id "ENSG00000230307"; transcript_id "ENSE00001482058"
12	bjp	exon	55320561	55321624	2	+	.	gene_id "ENSG00000205330"; transcript_id "ENSE00001482054"
12	bjp	exon	55492378	55493090	2	+	.	gene_id "ENSG00000205327"; transcript_id "ENSE00002413206_F1"
12	bjp	exon	55493180	55493316	2	+	.	gene_id "ENSG00000205327"; transcript_id "ENSE00002413206_F2"
12	bjp	exon	55654558	55655168	2	-	.	gene_id "ENSG00000258907"; transcript_id "ENSE00002438344"
12	bjp	exon	55659713	55659795	2	-	.	gene_id "ENSG00000258921"; transcript_id "ENSE00002522047"
12	bjp	exon	55662337	55662501	2	-	.	gene_id "ENSG00000270458"; transcript_id "ENSE00003507542"
12	bjp	exon	55681546	55682252	2	+	.	gene_id "ENSG00000170439"; transcript_id "ENSG00000170439.1_M2"
12	bjp	exon	55683813	55684567	2	+	.	gene_id "ENSG00000170439"; transcript_id "ENSG00000170439.1_M3"
12	bjp	exon	55684612	55685288	2	-	.	gene_id "ENSG00000135424"; transcript_id "ENSG00000135424.1_M4"
12	bjp	exon	55686202	55686314	2	-	.	gene_id "ENSG00000135424"; transcript_id "ENSE00003558520"
12	bjp	exon	55687971	55688096	2	-	.	gene_id "ENSG00000135424"; transcript_id "ENSE00003485322"
12	bjp	exon	55688844	55688957	2	-	.	gene_id "ENSG00000135424"; transcript_id "ENSG00000135424.1_M2"
12	bjp	exon	55692844	55692975	2	-	.	gene_id "ENSG00000135424"; transcript_id "ENSE00003522291"
12	bjp	exon	55693141	55693317	2	-	.	gene_id "ENSG00000135424"; transcript_id "ENSE00003479538"
12	bjp	exon	55694021	55694123	2	-	.	gene_id "ENSG00000135424"; transcript_id "ENSE00003613380"
12	bjp	exon	55694256	55694330	2	-	.	gene_id "ENSG00000135424"; transcript_id "ENSE00003636671"
12	bjp	exon	55694443	55694522	2	-	.	gene_id "ENSG00000135424"; transcript_id "ENSE00003495424"
12	bjp	exon	55694615	55694695	2	-	.	gene_id "ENSG00000135424"; transcript_id "ENSG00000135424.2_M2"
12	bjp	exon	55694778	55695637	2	-	.	gene_id "ENSG00000135424"; transcript_id "ENSG00000135424.1_M3"
12	bjp	exon	55696283	55696432	2	-	.	gene_id "ENSG00000135424"; transcript_id "ENSG00000135424.2_M3"
12	bjp	exon	55696899	55697068	2	-	.	gene_id "ENSG00000135424"; transcript_id "ENSG00000135424.3_M2"
12	bjp	exon	55697216	55697277	2	-	.	gene_id "ENSG00000135424"; transcript_id "ENSE00000920115"
12	bjp	exon	55697451	55697546	2	-	.	gene_id "ENSG00000135424"; transcript_id "ENSE00000920112"
12	bjp	exon	55697695	55697822	2	-	.	gene_id "ENSG00000135424"; transcript_id "ENSG00000135424.3_M3"
12	bjp	exon	55697938	55698162	2	-	.	gene_id "ENSG00000135424"; transcript_id "ENSG00000135424.4_M2"
12	bjp	exon	55698383	55698576	2	-	.	gene_id "ENSG00000135424"; transcript_id "ENSG00000135424.5_M2"
12	bjp	exon	55698710	55698917	2	-	.	gene_id "ENSG00000135424"; transcript_id "ENSG00000135424.4_M3"
12	bjp	exon	55699511	55699571	2	-	.	gene_id "ENSG00000135424"; transcript_id "ENSE00002481861"
12	bjp	exon	55700566	55701154	2	-	.	gene_id "ENSG00000135424"; transcript_id "ENSG00000135424.1_M8"
12	bjp	exon	55701379	55701416	2	-	.	gene_id "ENSG00000135424"; transcript_id "ENSE00001669389"
12	bjp	exon	55702828	55703178	2	-	.	gene_id "ENSG00000135424"; transcript_id "ENSG00000135424.5_M3"
12	bjp	exon	55707477	55707898	2	-	.	gene_id "ENSG00000135424"; transcript_id "ENSG00000135424.1_M5"
12	bjp	exon	55712063	55712411	2	-	.	gene_id "ENSG00000135424"; transcript_id "ENSG00000135424.2_M8"
12	bjp	exon	55715919	55716035	2	-	.	gene_id "ENSG00000135424"; transcript_id "ENSG00000135424.6_M3"
12	bjp	exon	55716292	55716589	2	+	.	gene_id "ENSG00000135441"; transcript_id "ENSG00000135441.1_M3"
12	bjp	exon	55716933	55717005	2	+	.	gene_id "ENSG00000135441"; transcript_id "ENSE00003551755"
12	bjp	exon	55719091	55720087	2	+	.	gene_id "ENSG00000135441"; transcript_id "ENSG00000135441.1_M5"
12	bjp	exon	55720367	55720771	2	+	.	gene_id "ENSG00000135437"; transcript_id "ENSG00000135437.1_M7"
12	bjp	exon	55721148	55721688	2	+	.	gene_id "ENSG00000135437"; transcript_id "ENSG00000135437.1_M6"
12	bjp	exon	55722659	55723366	2	+	.	gene_id "ENSG00000258311"; transcript_id "ENSE00002393978_F1"
12	bjp	exon	55724050	55724321	2	+	.	gene_id "ENSG00000258311"; transcript_id "ENSE00002393978_F2"
12	bjp	exon	55725323	55725626	2	-	.	gene_id "ENSG00000135404"; transcript_id "ENSG00000135404.1_M10"
12	bjp	exon	55725812	55725968	2	-	.	gene_id "ENSG00000135404"; transcript_id "ENSG00000135404.1_M4"
12	bjp	exon	55726121	55726356	2	-	.	gene_id "ENSG00000135404"; transcript_id "ENSG00000135404.1_M2"
12	bjp	exon	55726700	55726795	2	-	.	gene_id "ENSG00000135404"; transcript_id "ENSG00000135404.2_M2"
12	bjp	exon	55726890	55727059	2	-	.	gene_id "ENSG00000135404"; transcript_id "ENSG00000135404.1_M3"
12	bjp	exon	55727082	55727128	2	-	.	gene_id "ENSG00000135404"; transcript_id "ENSG00000135404.3_M2"
12	bjp	exon	55727151	55727339	2	-	.	gene_id "ENSG00000135404"; transcript_id "ENSG00000135404.4_M2"
12	bjp	exon	55727612	55727815	2	-	.	gene_id "ENSG00000135404"; transcript_id "ENSE00002346147"
12	bjp	exon	55727864	55727900	2	-	.	gene_id "ENSG00000135404"; transcript_id "ENSE00002352439"
12	bjp	exon	55728276	55728482	2	-	.	gene_id "ENSG00000135404"; transcript_id "ENSG00000135404.2_M3"
12	bjp	exon	55728516	55728650	2	-	.	gene_id "ENSG00000135404"; transcript_id "ENSG00000135404.5_M2"
12	bjp	exon	55728796	55729103	2	-	.	gene_id "ENSG00000135404"; transcript_id "ENSG00000135404.3_M3"
12	bjp	exon	55729221	55729281	2	+	.	gene_id "ENSG00000258056"; transcript_id "ENSE00002377893_F1"
12	bjp	exon	55729356	55729661	2	-	.	gene_id "ENSG00000135404"; transcript_id "ENSG00000135404.4_M3"
12	bjp	exon	55729708	55730852	2	+	.	gene_id "ENSG00000258056"; transcript_id "ENSE00002381542_F1"
12	bjp	exon	55731264	55731531	2	-	.	gene_id "ENSG00000258045"; transcript_id "ENSE00002389198"
12	bjp	exon	55732366	55732648	2	-	.	gene_id "ENSG00000257384"; transcript_id "ENSE00002396821"
12	bjp	exon	55743280	55743761	2	+	.	gene_id "ENSG00000135414"; transcript_id "ENSG00000135414.1_M2"
12	bjp	exon	55748586	55748983	2	+	.	gene_id "ENSG00000135414"; transcript_id "ENSE00000920148"
12	bjp	exon	55749502	55752462	2	+	.	gene_id "ENSG00000135414"; transcript_id "ENSG00000135414.2_M2"
12	bjp	exon	55760424	55760785	2	-	.	gene_id "ENSG00000205323"; transcript_id "ENSG00000205323.1_M3"
12	bjp	exon	55761550	55762027	2	-	.	gene_id "ENSG00000257509"; transcript_id "ENSE00002358877"
12	bjp	exon	55762578	55762628	2	-	.	gene_id "ENSG00000257509"; transcript_id "ENSE00002358256"
12	bjp	exon	55790567	55790592	2	-	.	gene_id "ENSG00000205323"; transcript_id "ENSE00003488948"
12	bjp	exon	55792542	55794387	2	-	.	gene_id "ENSG00000205323"; transcript_id "ENSG00000205323.1_M2"
12	bjp	exon	55800562	55800629	2	-	.	gene_id "ENSG00000205323"; transcript_id "ENSE00003505468"
12	bjp	exon	55800854	55800900	2	-	.	gene_id "ENSG00000205323"; transcript_id "ENSE00003641956"
12	bjp	exon	55815887	55815939	2	-	.	gene_id "ENSG00000257390"; transcript_id "ENSE00002415088"
12	bjp	exon	55817757	55817918	2	-	.	gene_id "ENSG00000257390"; transcript_id "ENSE00002359993_F1"
12	bjp	exon	55818113	55818128	2	-	.	gene_id "ENSG00000257390"; transcript_id "ENSE00002359993_F2"
12	bjp	exon	55818330	55819173	2	+	.	gene_id "ENSG00000123353"; transcript_id "ENSG00000123353.1_M4"
12	bjp	exon	55819342	55819493	2	+	.	gene_id "ENSG00000123353"; transcript_id "ENSG00000123353.1_M2"
12	bjp	exon	55820239	55820259	2	-	.	gene_id "ENSG00000257390"; transcript_id "ENSE00002359903_F1"
12	bjp	exon	55820450	55820959	2	+	.	gene_id "ENSG00000123353"; transcript_id "ENSG00000123353.2_M4"
12	bjp	exon	55821880	55822000	2	-	.	gene_id "ENSG00000135392"; transcript_id "ENSG00000135392.1_M2"
12	bjp	exon	55822373	55822475	2	-	.	gene_id "ENSG00000135392"; transcript_id "ENSE00003506707"
12	bjp	exon	55822720	55822732	2	-	.	gene_id "ENSG00000135392"; transcript_id "ENSE00003645641_F1"
12	bjp	exon	55823070	55823189	2	-	.	gene_id "ENSG00000135392"; transcript_id "ENSE00003581032"
12	bjp	exon	55823402	55823508	2	-	.	gene_id "ENSG00000135392"; transcript_id "ENSE00003581441"
12	bjp	exon	55827547	55828714	2	-	.	gene_id "ENSG00000135392"; transcript_id "ENSG00000135392.1_M3"
12	bjp	exon	55829141	55829607	2	-	.	gene_id "ENSG00000135392"; transcript_id "ENSG00000135392.2_M2"
12	bjp	exon	55829637	55829825	2	+	.	gene_id "ENSG00000182796"; transcript_id "ENSE00002370122_F1"
12	bjp	exon	55829960	55830175	2	+	.	gene_id "ENSG00000182796"; transcript_id "ENSE00002336213_F1"
12	bjp	exon	55830559	55830695	2	+	.	gene_id "ENSG00000182796"; transcript_id "ENSE00002336213_F2"
12	bjp	exon	55830825	55831573	2	+	.	gene_id "ENSG00000182796"; transcript_id "ENSG00000182796.1_M11"
12	bjp	exon	55832847	55833588	2	+	.	gene_id "ENSG00000182796"; transcript_id "ENSG00000182796.1_M10"
12	bjp	exon	55834851	55835432	2	+	.	gene_id "ENSG00000182796"; transcript_id "ENSG00000182796.1_M7"
12	bjp	exon	55839496	55840034	2	-	.	gene_id "ENSG00000123342"; transcript_id "ENSG00000123342.1_M2"
12	bjp	exon	55840667	55840882	2	-	.	gene_id "ENSG00000123342"; transcript_id "ENSG00000123342.2_M2"
12	bjp	exon	55841106	55841411	2	-	.	gene_id "ENSG00000123342"; transcript_id "ENSG00000123342.1_M4"
12	bjp	exon	55842353	55842438	2	-	.	gene_id "ENSG00000123342"; transcript_id "ENSE00003499777"
12	bjp	exon	55842744	55842966	2	-	.	gene_id "ENSG00000123342"; transcript_id "ENSG00000123342.1_M7"
12	bjp	exon	55870048	55872602	2	-	.	gene_id "ENSG00000257966"; transcript_id "ENSE00002399731"
12	bjp	exon	55900300	55900618	2	+	.	gene_id "ENSG00000257569"; transcript_id "ENSE00002392544"
12	bjp	exon	55901413	55902355	2	-	.	gene_id "ENSG00000170473"; transcript_id "ENSG00000170473.1_M5"
12	bjp	exon	55903387	55903480	2	-	.	gene_id "ENSG00000170473"; transcript_id "ENSE00003459216"
12	bjp	exon	55913746	55914366	2	-	.	gene_id "ENSG00000170473"; transcript_id "ENSG00000170473.1_M3"
12	bjp	exon	55927076	55927267	2	-	.	gene_id "ENSG00000170473"; transcript_id "ENSG00000170473.2_M3"
12	bjp	exon	55927614	55927619	2	+	.	gene_id "ENSG00000065357"; transcript_id "ENSE00002356326_F1"
12	bjp	exon	55927725	55927913	2	-	.	gene_id "ENSG00000170473"; transcript_id "ENSG00000170473.3_M3"
12	bjp	exon	55928255	55928334	2	+	.	gene_id "ENSG00000065357"; transcript_id "ENSE00002370909"
12	bjp	exon	55929170	55929729	2	+	.	gene_id "ENSG00000273973"; transcript_id "ENSE00003723046"
12	bjp	exon	55930972	55931344	2	+	.	gene_id "ENSG00000065357"; transcript_id "ENSG00000065357.1_M8"
12	bjp	exon	55931453	55931496	2	+	.	gene_id "ENSG00000065357"; transcript_id "ENSG00000065357.1_M2"
12	bjp	exon	55931789	55932255	2	+	.	gene_id "ENSG00000065357"; transcript_id "ENSG00000065357.1_M11"
12	bjp	exon	55932529	55932560	2	-	.	gene_id "ENSG00000170473"; transcript_id "ENSE00002356613_F1"
12	bjp	exon	55932619	55932909	2	+	.	gene_id "ENSG00000065357"; transcript_id "ENSE00002372616_F1"
12	bjp	exon	55935305	55937090	2	+	.	gene_id "ENSG00000065357"; transcript_id "ENSG00000065357.1_M13"
12	bjp	exon	55937408	55937557	2	+	.	gene_id "ENSG00000065357"; transcript_id "ENSG00000065357.1_M4"
12	bjp	exon	55937978	55939305	2	+	.	gene_id "ENSG00000065357"; transcript_id "ENSG00000065357.1_M28"
12	bjp	exon	55939415	55941326	2	+	.	gene_id "ENSG00000065357"; transcript_id "ENSG00000065357.1_M27"
12	bjp	exon	55941510	55941584	2	+	.	gene_id "ENSG00000065357"; transcript_id "ENSE00003582751"
12	bjp	exon	55941998	55942648	2	+	.	gene_id "ENSG00000065357"; transcript_id "ENSG00000065357.1_M5"
12	bjp	exon	55951623	55952932	2	+	.	gene_id "ENSG00000065357"; transcript_id "ENSG00000065357.1_M12"
12	bjp	exon	55953040	55953160	2	+	.	gene_id "ENSG00000065357"; transcript_id "ENSE00003487703"
12	bjp	exon	55953204	55954027	2	+	.	gene_id "ENSG00000065357"; transcript_id "ENSG00000065357.1_M10"
12	bjp	exon	55954105	55954349	2	-	.	gene_id "ENSG00000185664"; transcript_id "ENSG00000185664.1_M4"
12	bjp	exon	55955274	55955382	2	-	.	gene_id "ENSG00000185664"; transcript_id "ENSG00000185664.1_M3"
12	bjp	exon	55955464	55955669	2	-	.	gene_id "ENSG00000185664"; transcript_id "ENSG00000185664.1_M2"
12	bjp	exon	55955779	55955863	2	-	.	gene_id "ENSG00000185664"; transcript_id "ENSG00000185664.2_M2"
12	bjp	exon	55956103	55956539	2	-	.	gene_id "ENSG00000185664"; transcript_id "ENSG00000185664.2_M3"
12	bjp	exon	55956949	55957671	2	-	.	gene_id "ENSG00000185664"; transcript_id "ENSG00000185664.1_M8"
12	bjp	exon	55957923	55958084	2	-	.	gene_id "ENSG00000185664"; transcript_id "ENSG00000185664.3_M2"
12	bjp	exon	55958172	55958677	2	-	.	gene_id "ENSG00000185664"; transcript_id "ENSG00000185664.1_M7"
12	bjp	exon	55961622	55961732	2	-	.	gene_id "ENSG00000185664"; transcript_id "ENSE00003489948"
12	bjp	exon	55965936	55966675	2	-	.	gene_id "ENSG00000185664"; transcript_id "ENSG00000185664.1_M10"
12	bjp	exon	55966678	55966736	2	-	.	gene_id "ENSG00000185664"; transcript_id "ENSG00000185664.5_M2"
12	bjp	exon	55966769	55966837	2	+	.	gene_id "ENSG00000123374"; transcript_id "ENSG00000123374.1_M8"
12	bjp	exon	55967163	55967234	2	+	.	gene_id "ENSG00000123374"; transcript_id "ENSG00000123374.1_M3"
12	bjp	exon	55967475	55967934	2	+	.	gene_id "ENSG00000123374"; transcript_id "ENSG00000123374.1_M5"
12	bjp	exon	55968049	55968311	2	+	.	gene_id "ENSG00000123374"; transcript_id "ENSG00000123374.1_M2"
12	bjp	exon	55968778	55968948	2	+	.	gene_id "ENSG00000123374"; transcript_id "ENSE00003576803"
12	bjp	exon	55969475	55969883	2	+	.	gene_id "ENSG00000123374"; transcript_id "ENSG00000123374.2_M2"
12	bjp	exon	55970598	55970741	2	+	.	gene_id "ENSG00000123374"; transcript_id "ENSE00002437621"
12	bjp	exon	55970953	55971043	2	-	.	gene_id "ENSG00000185664"; transcript_id "ENSE00002429509_F1"
12	bjp	exon	55971110	55971744	2	+	.	gene_id "ENSG00000123374"; transcript_id "ENSG00000123374.1_M9"
12	bjp	exon	55971768	55972784	2	+	.	gene_id "ENSG00000123374"; transcript_id "ENSG00000123374.2_M5"
12	bjp	exon	55973244	55973317	2	-	.	gene_id "ENSG00000185664"; transcript_id "ENSE00002374376"
12	bjp	exon	55973913	55974000	2	+	.	gene_id "ENSG00000111540"; transcript_id "ENSE00002340481"
12	bjp	exon	55974011	55974139	2	+	.	gene_id "ENSG00000111540"; transcript_id "ENSG00000111540.1_M6"
12	bjp	exon	55979372	55979474	2	+	.	gene_id "ENSG00000111540"; transcript_id "ENSE00002410785"
12	bjp	exon	55980432	55980888	2	-	.	gene_id "ENSG00000237493"; transcript_id "ENSE00002366613_F1"
12	bjp	exon	55985600	55985723	2	+	.	gene_id "ENSG00000111540"; transcript_id "ENSE00002340710"
12	bjp	exon	55986869	55987123	2	+	.	gene_id "ENSG00000111540"; transcript_id "ENSG00000111540.1_M3"
12	bjp	exon	55989947	55990218	2	+	.	gene_id "ENSG00000111540"; transcript_id "ENSG00000111540.1_M4"
12	bjp	exon	55990682	55991096	2	+	.	gene_id "ENSG00000111540"; transcript_id "ENSG00000111540.2_M4"
12	bjp	exon	55991360	55991940	2	+	.	gene_id "ENSG00000111540"; transcript_id "ENSG00000111540.1_M2"
12	bjp	exon	55997180	55997723	2	+	.	gene_id "ENSG00000139531"; transcript_id "ENSG00000139531.1_M12"
12	bjp	exon	55999333	55999590	2	+	.	gene_id "ENSG00000139531"; transcript_id "ENSG00000139531.1_M2"
12	bjp	exon	56001309	56001472	2	+	.	gene_id "ENSG00000139531"; transcript_id "ENSE00002427941"
12	bjp	exon	56001498	56003054	2	+	.	gene_id "ENSG00000139531"; transcript_id "ENSG00000139531.1_M11"
12	bjp	exon	56003618	56005884	2	+	.	gene_id "ENSG00000139531"; transcript_id "ENSG00000139531.1_M13"
12	bjp	exon	56006424	56006641	2	+	.	gene_id "ENSG00000139531"; transcript_id "ENSE00002355265"
12	bjp	exon	56007659	56007734	2	+	.	gene_id "ENSG00000123411"; transcript_id "ENSG00000123411.1_M2"
12	bjp	exon	56010091	56010574	2	-	.	gene_id "ENSG00000273890"; transcript_id "ENSE00003719046"
12	bjp	exon	56011136	56011494	2	+	.	gene_id "ENSG00000123411"; transcript_id "ENSG00000123411.2_M2"
12	bjp	exon	56011558	56011737	2	+	.	gene_id "ENSG00000123411"; transcript_id "ENSE00002400222"
12	bjp	exon	56018123	56018177	2	+	.	gene_id "ENSG00000123411"; transcript_id "ENSG00000123411.3_M2"
12	bjp	exon	56019318	56019415	2	+	.	gene_id "ENSG00000123411"; transcript_id "ENSG00000123411.1_M3"
12	bjp	exon	56021048	56021580	2	+	.	gene_id "ENSG00000123411"; transcript_id "ENSG00000123411.1_M6"
12	bjp	exon	56021803	56021861	2	+	.	gene_id "ENSG00000123411"; transcript_id "ENSE00002372007"
12	bjp	exon	56023671	56023764	2	+	.	gene_id "ENSG00000123411"; transcript_id "ENSE00003518898"
12	bjp	exon	56024662	56025158	2	+	.	gene_id "ENSG00000123411"; transcript_id "ENSG00000123411.1_M4"
12	bjp	exon	56026781	56027041	2	+	.	gene_id "ENSG00000123411"; transcript_id "ENSG00000123411.2_M3"
12	bjp	exon	56027780	56027947	2	+	.	gene_id "ENSG00000123411"; transcript_id "ENSG00000123411.4_M2"
12	bjp	exon	56029649	56029766	2	-	.	gene_id "ENSG00000257449"; transcript_id "ENSE00002334867"
12	bjp	exon	56032280	56032710	2	+	.	gene_id "ENSG00000123411"; transcript_id "ENSG00000123411.3_M3"
12	bjp	exon	56033190	56033321	2	+	.	gene_id "ENSG00000123411"; transcript_id "ENSE00003487500"
12	bjp	exon	56034571	56038435	2	+	.	gene_id "ENSG00000123411"; transcript_id "ENSG00000123411.2_M6"
12	bjp	exon	56041625	56041806	2	-	.	gene_id "ENSG00000257449"; transcript_id "ENSE00002344044"
12	bjp	exon	56041853	56042169	2	+	.	gene_id "ENSG00000197728"; transcript_id "ENSG00000197728.1_M4"
12	bjp	exon	56042425	56043493	2	+	.	gene_id "ENSG00000197728"; transcript_id "ENSG00000197728.1_M3"
12	bjp	exon	56079857	56080382	2	+	.	gene_id "ENSG00000065361"; transcript_id "ENSG00000065361.1_M9"
12	bjp	exon	56083313	56083548	2	+	.	gene_id "ENSG00000065361"; transcript_id "ENSG00000065361.1_M3"
12	bjp	exon	56083751	56083902	2	+	.	gene_id "ENSG00000065361"; transcript_id "ENSE00003461768"
12	bjp	exon	56084995	56085623	2	+	.	gene_id "ENSG00000065361"; transcript_id "ENSG00000065361.2_M3"
12	bjp	exon	56086519	56086672	2	+	.	gene_id "ENSG00000065361"; transcript_id "ENSG00000065361.1_M5"
12	bjp	exon	56088543	56088656	2	+	.	gene_id "ENSG00000065361"; transcript_id "ENSG00000065361.1_M2"
12	bjp	exon	56088748	56088996	2	+	.	gene_id "ENSG00000065361"; transcript_id "ENSG00000065361.2_M2"
12	bjp	exon	56092747	56092820	2	+	.	gene_id "ENSG00000065361"; transcript_id "ENSE00001059664"
12	bjp	exon	56092986	56093076	2	+	.	gene_id "ENSG00000065361"; transcript_id "ENSE00001143935"
12	bjp	exon	56093345	56093550	2	+	.	gene_id "ENSG00000065361"; transcript_id "ENSG00000065361.3_M3"
12	bjp	exon	56093764	56093992	2	+	.	gene_id "ENSG00000065361"; transcript_id "ENSG00000065361.4_M3"
12	bjp	exon	56094099	56094556	2	+	.	gene_id "ENSG00000065361"; transcript_id "ENSG00000065361.2_M5"
12	bjp	exon	56095257	56095527	2	+	.	gene_id "ENSG00000065361"; transcript_id "ENSG00000065361.3_M2"
12	bjp	exon	56095665	56095806	2	+	.	gene_id "ENSG00000065361"; transcript_id "ENSE00003556105"
12	bjp	exon	56095948	56096622	2	+	.	gene_id "ENSG00000065361"; transcript_id "ENSG00000065361.1_M4"
12	bjp	exon	56096748	56096846	2	+	.	gene_id "ENSG00000065361"; transcript_id "ENSG00000065361.4_M2"
12	bjp	exon	56097045	56097230	2	+	.	gene_id "ENSG00000065361"; transcript_id "ENSG00000065361.5_M2"
12	bjp	exon	56097785	56097940	2	+	.	gene_id "ENSG00000065361"; transcript_id "ENSE00003532895"
12	bjp	exon	56098251	56098980	2	+	.	gene_id "ENSG00000065361"; transcript_id "ENSG00000065361.3_M5"
12	bjp	exon	56099648	56099745	2	+	.	gene_id "ENSG00000065361"; transcript_id "ENSE00003571409"
12	bjp	exon	56099838	56100029	2	+	.	gene_id "ENSG00000065361"; transcript_id "ENSG00000065361.6_M2"
12	bjp	exon	56100174	56100300	2	+	.	gene_id "ENSG00000065361"; transcript_id "ENSG00000065361.5_M3"
12	bjp	exon	56101061	56101330	2	+	.	gene_id "ENSG00000065361"; transcript_id "ENSE00003493556_F1"
12	bjp	exon	56101529	56103505	2	+	.	gene_id "ENSG00000065361"; transcript_id "ENSG00000065361.2_M6"
12	bjp	exon	56104319	56104613	2	+	.	gene_id "ENSG00000170515"; transcript_id "ENSG00000170515.1_M2"
12	bjp	exon	56104919	56105098	2	+	.	gene_id "ENSG00000170515"; transcript_id "ENSE00002344865"
12	bjp	exon	56106162	56106716	2	+	.	gene_id "ENSG00000170515"; transcript_id "ENSG00000170515.1_M3"
12	bjp	exon	56106990	56107256	2	+	.	gene_id "ENSG00000170515"; transcript_id "ENSG00000170515.1_M4"
12	bjp	exon	56109290	56109293	2	+	.	gene_id "ENSG00000170515"; transcript_id "ENSE00003514919_F1"
12	bjp	exon	56110399	56111309	2	+	.	gene_id "ENSG00000170515"; transcript_id "ENSG00000170515.1_M7"
12	bjp	exon	56116586	56117211	2	+	.	gene_id "ENSG00000229117"; transcript_id "ENSG00000229117.1_M10"
12	bjp	exon	56118159	56118249	2	+	.	gene_id "ENSG00000135482"; transcript_id "ENSE00002375723_F1"
12	bjp	exon	56118321	56118967	2	+	.	gene_id "ENSG00000135482"; transcript_id "ENSG00000135482.1_M3"
12	bjp	exon	56119422	56119620	2	+	.	gene_id "ENSG00000135482"; transcript_id "ENSE00002396460_F1"
12	bjp	exon	56119924	56119939	2	-	.	gene_id "ENSG00000258345"; transcript_id "ENSE00002342923"
12	bjp	exon	56120033	56120065	2	-	.	gene_id "ENSG00000258317"; transcript_id "ENSE00002416009"
12	bjp	exon	56120511	56120689	2	+	.	gene_id "ENSG00000135482"; transcript_id "ENSG00000135482.1_M4"
12	bjp	exon	56121037	56122039	2	+	.	gene_id "ENSG00000135482"; transcript_id "ENSE00001300066_F2"
12	bjp	exon	56122239	56127514	2	+	.	gene_id "ENSG00000135482"; transcript_id "ENSE00001300066_F3"
12	bjp	exon	56128056	56128518	2	+	.	gene_id "ENSG00000139641"; transcript_id "ENSG00000139641.1_M2"
12	bjp	exon	56128710	56128854	2	-	.	gene_id "ENSG00000258317"; transcript_id "ENSE00002363530_F1"
12	bjp	exon	56129241	56129619	2	-	.	gene_id "ENSG00000258317"; transcript_id "ENSE00002343199"
12	bjp	exon	56130333	56130623	2	+	.	gene_id "ENSG00000139641"; transcript_id "ENSG00000139641.2_M2"
12	bjp	exon	56130791	56130925	2	+	.	gene_id "ENSG00000139641"; transcript_id "ENSG00000139641.3_M2"
12	bjp	exon	56131040	56131316	2	+	.	gene_id "ENSG00000139641"; transcript_id "ENSG00000139641.1_M5"
12	bjp	exon	56131477	56131566	2	+	.	gene_id "ENSG00000139641"; transcript_id "ENSE00003556471"
12	bjp	exon	56131749	56131804	2	+	.	gene_id "ENSG00000139641"; transcript_id "ENSE00003552954"
12	bjp	exon	56132209	56132332	2	+	.	gene_id "ENSG00000139641"; transcript_id "ENSG00000139641.4_M2"
12	bjp	exon	56132421	56132597	2	+	.	gene_id "ENSG00000139641"; transcript_id "ENSE00000939449"
12	bjp	exon	56132719	56132801	2	+	.	gene_id "ENSG00000139641"; transcript_id "ENSE00000939450"
12	bjp	exon	56133417	56133465	2	+	.	gene_id "ENSG00000139641"; transcript_id "ENSE00000939451"
12	bjp	exon	56133588	56133674	2	+	.	gene_id "ENSG00000139641"; transcript_id "ENSE00000939452"
12	bjp	exon	56133781	56133873	2	+	.	gene_id "ENSG00000139641"; transcript_id "ENSE00000939453"
12	bjp	exon	56134080	56134181	2	+	.	gene_id "ENSG00000139641"; transcript_id "ENSG00000139641.5_M2"
12	bjp	exon	56134342	56134428	2	+	.	gene_id "ENSG00000139641"; transcript_id "ENSE00000939455"
12	bjp	exon	56136744	56136893	2	+	.	gene_id "ENSG00000139641"; transcript_id "ENSE00000939457"
12	bjp	exon	56137218	56137373	2	+	.	gene_id "ENSG00000139641"; transcript_id "ENSG00000139641.6_M2"
12	bjp	exon	56137499	56137675	2	+	.	gene_id "ENSG00000139641"; transcript_id "ENSE00003534242"
12	bjp	exon	56137832	56137914	2	+	.	gene_id "ENSG00000139641"; transcript_id "ENSE00003610384"
12	bjp	exon	56138026	56138074	2	+	.	gene_id "ENSG00000139641"; transcript_id "ENSE00003489530"
12	bjp	exon	56138183	56138499	2	+	.	gene_id "ENSG00000139641"; transcript_id "ENSG00000139641.1_M3"
12	bjp	exon	56138516	56138839	2	+	.	gene_id "ENSG00000139641"; transcript_id "ENSG00000139641.7_M2"
12	bjp	exon	56138927	56139013	2	+	.	gene_id "ENSG00000139641"; transcript_id "ENSG00000139641.8_M2"
12	bjp	exon	56142285	56142425	2	+	.	gene_id "ENSG00000139641"; transcript_id "ENSG00000139641.9_M2"
12	bjp	exon	56142578	56142732	2	+	.	gene_id "ENSG00000139641"; transcript_id "ENSE00003529664"
12	bjp	exon	56142835	56143148	2	+	.	gene_id "ENSG00000139641"; transcript_id "ENSG00000139641.1_M4"
12	bjp	exon	56143228	56143333	2	+	.	gene_id "ENSG00000139641"; transcript_id "ENSE00000939470"
12	bjp	exon	56143483	56143629	2	+	.	gene_id "ENSG00000139641"; transcript_id "ENSG00000139641.10_M2"
12	bjp	exon	56143823	56144671	2	+	.	gene_id "ENSG00000139641"; transcript_id "ENSG00000139641.2_M3"
12	bjp	exon	56150796	56150985	2	-	.	gene_id "ENSG00000257809"; transcript_id "ENSE00002419255"
12	bjp	exon	56152256	56152631	2	+	.	gene_id "ENSG00000196465"; transcript_id "ENSG00000196465.1_M4"
12	bjp	exon	56153486	56154092	2	+	.	gene_id "ENSG00000196465"; transcript_id "ENSG00000196465.1_M5"
12	bjp	exon	56154813	56155198	2	+	.	gene_id "ENSG00000196465"; transcript_id "ENSG00000196465.1_M3"
12	bjp	exon	56155419	56156242	2	+	.	gene_id "ENSG00000196465"; transcript_id "ENSG00000196465.2_M4"
12	bjp	exon	56156937	56157545	2	+	.	gene_id "ENSG00000196465"; transcript_id "ENSG00000196465.3_M4"
12	bjp	exon	56157615	56157633	2	+	.	gene_id "ENSG00000196465"; transcript_id "ENSE00002380439_F1"
12	bjp	exon	56157946	56157982	2	+	.	gene_id "ENSG00000196465"; transcript_id "ENSG00000196465.4_M4"
12	bjp	exon	56158221	56159586	2	+	.	gene_id "ENSG00000092841"; transcript_id "ENSG00000092841.1_M20"
12	bjp	exon	56159648	56161298	2	+	.	gene_id "ENSG00000092841"; transcript_id "ENSG00000092841.1_M15"
12	bjp	exon	56161387	56161587	2	+	.	gene_id "ENSG00000092841"; transcript_id "ENSG00000092841.1_M5"
12	bjp	exon	56161781	56162331	2	+	.	gene_id "ENSG00000092841"; transcript_id "ENSG00000092841.1_M2"
12	bjp	exon	56162359	56162549	2	-	.	gene_id "ENSG00000258199"; transcript_id "ENSE00002421149"
12	bjp	exon	56162563	56162639	2	+	.	gene_id "ENSG00000092841"; transcript_id "ENSE00002412654"
12	bjp	exon	56162855	56162982	2	+	.	gene_id "ENSG00000092841"; transcript_id "ENSG00000092841.1_M3"
12	bjp	exon	56163497	56163765	2	-	.	gene_id "ENSG00000139613"; transcript_id "ENSG00000139613.1_M4"
12	bjp	exon	56164303	56164731	2	-	.	gene_id "ENSG00000139613"; transcript_id "ENSG00000139613.1_M3"
12	bjp	exon	56165318	56165699	2	-	.	gene_id "ENSG00000139613"; transcript_id "ENSE00003544494"
12	bjp	exon	56168060	56168194	2	-	.	gene_id "ENSG00000139613"; transcript_id "ENSE00003462231"
12	bjp	exon	56169529	56169695	2	-	.	gene_id "ENSG00000139613"; transcript_id "ENSE00003613994"
12	bjp	exon	56169776	56169911	2	-	.	gene_id "ENSG00000139613"; transcript_id "ENSE00003614897"
12	bjp	exon	56170144	56170208	2	-	.	gene_id "ENSG00000139613"; transcript_id "ENSE00003503316"
12	bjp	exon	56171271	56171432	2	-	.	gene_id "ENSG00000139613"; transcript_id "ENSG00000139613.1_M2"
12	bjp	exon	56171679	56171937	2	-	.	gene_id "ENSG00000139613"; transcript_id "ENSG00000139613.2_M2"
12	bjp	exon	56172239	56172490	2	-	.	gene_id "ENSG00000139613"; transcript_id "ENSG00000139613.3_M2"
12	bjp	exon	56172585	56172704	2	-	.	gene_id "ENSG00000139613"; transcript_id "ENSE00003598738"
12	bjp	exon	56172937	56173029	2	-	.	gene_id "ENSG00000139613"; transcript_id "ENSE00003463062"
12	bjp	exon	56173696	56173849	2	-	.	gene_id "ENSG00000139613"; transcript_id "ENSE00003460391"
12	bjp	exon	56174531	56174764	2	-	.	gene_id "ENSG00000139613"; transcript_id "ENSG00000139613.2_M4"
12	bjp	exon	56178022	56178093	2	-	.	gene_id "ENSG00000139613"; transcript_id "ENSE00003515917"
12	bjp	exon	56178404	56178847	2	-	.	gene_id "ENSG00000139613"; transcript_id "ENSG00000139613.1_M5"
12	bjp	exon	56178997	56179056	2	-	.	gene_id "ENSG00000139613"; transcript_id "ENSE00003541777"
12	bjp	exon	56180977	56181597	2	-	.	gene_id "ENSG00000139613"; transcript_id "ENSG00000139613.3_M4"
12	bjp	exon	56181704	56181835	2	-	.	gene_id "ENSG00000139613"; transcript_id "ENSG00000139613.4_M2"
12	bjp	exon	56182004	56182079	2	-	.	gene_id "ENSG00000139613"; transcript_id "ENSE00003470649"
12	bjp	exon	56183324	56185726	2	-	.	gene_id "ENSG00000139613"; transcript_id "ENSG00000139613.1_M9"
12	bjp	exon	56185790	56186240	2	-	.	gene_id "ENSG00000139613"; transcript_id "ENSG00000139613.5_M2"
12	bjp	exon	56186599	56187306	2	-	.	gene_id "ENSG00000139613"; transcript_id "ENSG00000139613.6_M2"
12	bjp	exon	56189351	56189567	2	-	.	gene_id "ENSG00000139613"; transcript_id "ENSG00000139613.1_M8"
12	bjp	exon	56190073	56190284	2	-	.	gene_id "ENSG00000258199"; transcript_id "ENSE00002393203"
12	bjp	exon	56207168	56207310	2	-	.	gene_id "ENSG00000181852"; transcript_id "ENSE00002385292"
12	bjp	exon	56207639	56207749	2	-	.	gene_id "ENSG00000181852"; transcript_id "ENSG00000181852.1_M3"
12	bjp	exon	56208148	56208544	2	-	.	gene_id "ENSG00000181852"; transcript_id "ENSG00000181852.2_M3"
12	bjp	exon	56210037	56210568	2	-	.	gene_id "ENSG00000181852"; transcript_id "ENSG00000181852.3_M3"
12	bjp	exon	56212992	56213138	2	-	.	gene_id "ENSG00000181852"; transcript_id "ENSG00000181852.4_M3"
12	bjp	exon	56213958	56214070	2	-	.	gene_id "ENSG00000181852"; transcript_id "ENSG00000181852.1_M2"
12	bjp	exon	56216429	56216613	2	-	.	gene_id "ENSG00000181852"; transcript_id "ENSG00000181852.2_M2"
12	bjp	exon	56221591	56221701	2	-	.	gene_id "ENSG00000181852"; transcript_id "ENSE00002375962"
12	bjp	exon	56221760	56221933	2	-	.	gene_id "ENSG00000181852"; transcript_id "ENSG00000181852.1_M7"
12	bjp	exon	56222015	56222199	2	+	.	gene_id "ENSG00000139579"; transcript_id "ENSE00001678577"
12	bjp	exon	56223584	56223712	2	+	.	gene_id "ENSG00000139579"; transcript_id "ENSE00001766001"
12	bjp	exon	56224325	56224935	2	+	.	gene_id "ENSG00000139579"; transcript_id "ENSG00000139579.1_M5"
12	bjp	exon	56225373	56225511	2	+	.	gene_id "ENSG00000139579"; transcript_id "ENSE00003540810"
12	bjp	exon	56226179	56226419	2	+	.	gene_id "ENSG00000139579"; transcript_id "ENSG00000139579.1_M4"
12	bjp	exon	56229014	56229854	2	+	.	gene_id "ENSG00000139579"; transcript_id "ENSG00000139579.1_M3"
12	bjp	exon	56230049	56230122	2	+	.	gene_id "ENSG00000139540"; transcript_id "ENSG00000139540.1_M5"
12	bjp	exon	56230240	56230900	2	+	.	gene_id "ENSG00000139540"; transcript_id "ENSG00000139540.2_M5"
12	bjp	exon	56231204	56231561	2	+	.	gene_id "ENSG00000139540"; transcript_id "ENSG00000139540.1_M4"
12	bjp	exon	56232689	56232872	2	+	.	gene_id "ENSG00000139540"; transcript_id "ENSG00000139540.3_M5"
12	bjp	exon	56234824	56234986	2	+	.	gene_id "ENSG00000139540"; transcript_id "ENSE00003675811"
12	bjp	exon	56235157	56235326	2	+	.	gene_id "ENSG00000139540"; transcript_id "ENSE00003670907"
12	bjp	exon	56235560	56235812	2	+	.	gene_id "ENSG00000139540"; transcript_id "ENSG00000139540.1_M2"
12	bjp	exon	56236396	56236492	2	+	.	gene_id "ENSG00000139540"; transcript_id "ENSE00001059754"
12	bjp	exon	56236582	56236746	2	+	.	gene_id "ENSG00000139540"; transcript_id "ENSG00000139540.1_M3"
12	bjp	exon	56236931	56237011	2	+	.	gene_id "ENSG00000139540"; transcript_id "ENSE00003633672"
12	bjp	exon	56237150	56237806	2	+	.	gene_id "ENSG00000139540"; transcript_id "ENSG00000139540.2_M4"
12	bjp	exon	56237847	56243392	2	-	.	gene_id "ENSG00000139645"; transcript_id "ENSG00000139645.1_M3"
12	bjp	exon	56243785	56243876	2	-	.	gene_id "ENSG00000139645"; transcript_id "ENSE00003480316"
12	bjp	exon	56244051	56244133	2	-	.	gene_id "ENSG00000139645"; transcript_id "ENSE00003595034"
12	bjp	exon	56244353	56244435	2	-	.	gene_id "ENSG00000139645"; transcript_id "ENSE00003475111"
12	bjp	exon	56244652	56244797	2	-	.	gene_id "ENSG00000139645"; transcript_id "ENSG00000139645.1_M2"
12	bjp	exon	56244906	56244989	2	-	.	gene_id "ENSG00000139645"; transcript_id "ENSE00001622231"
12	bjp	exon	56245103	56245190	2	-	.	gene_id "ENSG00000139645"; transcript_id "ENSE00001702548"
12	bjp	exon	56245377	56245596	2	-	.	gene_id "ENSG00000139645"; transcript_id "ENSE00001680720"
12	bjp	exon	56247493	56247610	2	-	.	gene_id "ENSG00000139645"; transcript_id "ENSE00001746902"
12	bjp	exon	56247687	56247774	2	-	.	gene_id "ENSG00000139645"; transcript_id "ENSE00001602909"
12	bjp	exon	56248023	56248224	2	-	.	gene_id "ENSG00000139645"; transcript_id "ENSE00001596713"
12	bjp	exon	56248495	56248566	2	-	.	gene_id "ENSG00000139645"; transcript_id "ENSE00001641706"
12	bjp	exon	56248759	56248870	2	-	.	gene_id "ENSG00000139645"; transcript_id "ENSE00001699911"
12	bjp	exon	56252015	56252095	2	-	.	gene_id "ENSG00000139645"; transcript_id "ENSE00001764567"
12	bjp	exon	56252175	56252315	2	-	.	gene_id "ENSG00000139645"; transcript_id "ENSE00001632870"
12	bjp	exon	56252502	56252570	2	-	.	gene_id "ENSG00000139645"; transcript_id "ENSE00001683826"
12	bjp	exon	56252780	56252897	2	-	.	gene_id "ENSG00000139645"; transcript_id "ENSE00001780234"
12	bjp	exon	56253004	56253086	2	-	.	gene_id "ENSG00000139645"; transcript_id "ENSE00001681740"
12	bjp	exon	56253288	56253402	2	-	.	gene_id "ENSG00000139645"; transcript_id "ENSE00001729191"
12	bjp	exon	56253722	56253800	2	-	.	gene_id "ENSG00000139645"; transcript_id "ENSE00001688791"
12	bjp	exon	56254067	56254279	2	-	.	gene_id "ENSG00000139645"; transcript_id "ENSG00000139645.2_M3"
12	bjp	exon	56254578	56254720	2	-	.	gene_id "ENSG00000139645"; transcript_id "ENSE00003459701"
12	bjp	exon	56254865	56255084	2	-	.	gene_id "ENSG00000139645"; transcript_id "ENSG00000139645.2_M2"
12	bjp	exon	56255784	56255984	2	-	.	gene_id "ENSG00000139645"; transcript_id "ENSE00003460441"
12	bjp	exon	56257015	56257085	2	-	.	gene_id "ENSG00000139645"; transcript_id "ENSG00000139645.3_M2"
12	bjp	exon	56257283	56257361	2	-	.	gene_id "ENSG00000139645"; transcript_id "ENSE00001504579"
12	bjp	exon	56257828	56257911	2	-	.	gene_id "ENSG00000139645"; transcript_id "ENSE00001504580"
12	bjp	exon	56258243	56258391	2	-	.	gene_id "ENSG00000139645"; transcript_id "ENSE00002371690"
12	bjp	exon	56266858	56267252	2	+	.	gene_id "ENSG00000135469"; transcript_id "ENSG00000135469.1_M3"
12	bjp	exon	56267283	56267433	2	+	.	gene_id "ENSG00000135469"; transcript_id "ENSG00000135469.2_M3"
12	bjp	exon	56267682	56267792	2	+	.	gene_id "ENSG00000135469"; transcript_id "ENSE00002351975_F1"
12	bjp	exon	56268112	56269561	2	+	.	gene_id "ENSG00000135469"; transcript_id "ENSG00000135469.1_M8"
12	bjp	exon	56269882	56270104	2	-	.	gene_id "ENSG00000258260"; transcript_id "ENSE00002409468"
12	bjp	exon	56270150	56270966	2	+	.	gene_id "ENSG00000135469"; transcript_id "ENSG00000135469.1_M7"
12	bjp	exon	56271699	56273796	2	-	.	gene_id "ENSG00000062485"; transcript_id "ENSG00000062485.1_M8"
12	bjp	exon	56274016	56274878	2	-	.	gene_id "ENSG00000062485"; transcript_id "ENSG00000062485.1_M3"
12	bjp	exon	56275001	56276195	2	-	.	gene_id "ENSG00000062485"; transcript_id "ENSG00000062485.1_M12"
12	bjp	exon	56282337	56282991	2	-	.	gene_id "ENSG00000062485"; transcript_id "ENSG00000062485.1_M15"
12	bjp	exon	56285145	56285244	2	-	.	gene_id "ENSG00000062485"; transcript_id "ENSE00002404557"
12	bjp	exon	56286024	56286091	2	-	.	gene_id "ENSG00000062485"; transcript_id "ENSE00002401142_F2"
12	bjp	exon	56286160	56286645	2	-	.	gene_id "ENSG00000062485"; transcript_id "ENSG00000062485.1_M10"
12	bjp	exon	56291220	56291306	2	-	.	gene_id "ENSG00000062485"; transcript_id "ENSE00002241254"
12	bjp	exon	56291631	56291793	2	-	.	gene_id "ENSG00000062485"; transcript_id "ENSG00000062485.1_M2"
12	bjp	exon	56298609	56298691	2	-	.	gene_id "ENSG00000062485"; transcript_id "ENSE00002368900"
12	bjp	exon	56299828	56300023	2	-	.	gene_id "ENSG00000062485"; transcript_id "ENSG00000062485.2_M4"
12	bjp	exon	56300142	56300159	2	+	.	gene_id "ENSG00000257303"; transcript_id "ENSE00002329658_F1"
12	bjp	exon	56300221	56300392	2	-	.	gene_id "ENSG00000062485"; transcript_id "ENSG00000062485.2_M15"
12	bjp	exon	56300712	56300868	2	+	.	gene_id "ENSG00000257303"; transcript_id "ENSE00002406514"
12	bjp	exon	56309842	56309965	2	-	.	gene_id "ENSG00000257727"; transcript_id "ENSE00002412338_F1"
12	bjp	exon	56310310	56310595	2	-	.	gene_id "ENSG00000257727"; transcript_id "ENSG00000257727.1_M3"
12	bjp	exon	56310958	56311054	2	-	.	gene_id "ENSG00000257727"; transcript_id "ENSG00000257727.1_M2"
12	bjp	exon	56311211	56311929	2	-	.	gene_id "ENSG00000257727"; transcript_id "ENSG00000257727.1_M5"
12	bjp	exon	56312523	56312885	2	-	.	gene_id "ENSG00000257727"; transcript_id "ENSE00002355054"
12	bjp	exon	56314490	56314528	2	-	.	gene_id "ENSG00000257727"; transcript_id "ENSG00000257727.2_M2"
12	bjp	exon	56314809	56315242	2	-	.	gene_id "ENSG00000257727"; transcript_id "ENSG00000257727.1_M7"
12	bjp	exon	56315717	56315750	2	-	.	gene_id "ENSG00000257727"; transcript_id "ENSE00002408117"
12	bjp	exon	56316060	56316222	2	-	.	gene_id "ENSG00000257727"; transcript_id "ENSG00000257727.3_M2"
12	bjp	exon	56316337	56317643	2	-	.	gene_id "ENSG00000135473"; transcript_id "ENSG00000135473.1_M9"
12	bjp	exon	56318237	56318574	2	-	.	gene_id "ENSG00000135473"; transcript_id "ENSG00000135473.1_M2"
12	bjp	exon	56319088	56319489	2	-	.	gene_id "ENSG00000135473"; transcript_id "ENSG00000135473.1_M6"
12	bjp	exon	56319621	56319764	2	-	.	gene_id "ENSG00000135473"; transcript_id "ENSE00003587521"
12	bjp	exon	56319864	56320021	2	-	.	gene_id "ENSG00000135473"; transcript_id "ENSG00000135473.2_M2"
12	bjp	exon	56322078	56323384	2	-	.	gene_id "ENSG00000135473"; transcript_id "ENSG00000135473.2_M9"
12	bjp	exon	56323500	56323598	2	-	.	gene_id "ENSG00000135473"; transcript_id "ENSE00003612156"
12	bjp	exon	56323807	56324493	2	-	.	gene_id "ENSG00000135473"; transcript_id "ENSG00000135473.1_M14"
12	bjp	exon	56324581	56324709	2	-	.	gene_id "ENSG00000135473"; transcript_id "ENSE00003568151"
12	bjp	exon	56325009	56325454	2	-	.	gene_id "ENSG00000135473"; transcript_id "ENSG00000135473.1_M3"
12	bjp	exon	56326313	56326453	2	-	.	gene_id "ENSG00000135473"; transcript_id "ENSG00000135473.2_M3"
12	bjp	exon	56326617	56326959	2	-	.	gene_id "ENSG00000135473"; transcript_id "ENSE00003569375"
12	bjp	exon	56327364	56327631	2	-	.	gene_id "ENSG00000135473"; transcript_id "ENSG00000135473.3_M2"
12	bjp	exon	56327893	56328072	2	-	.	gene_id "ENSG00000135473"; transcript_id "ENSG00000135473.4_M2"
12	bjp	exon	56328238	56328358	2	-	.	gene_id "ENSG00000135473"; transcript_id "ENSE00003462581"
12	bjp	exon	56328472	56328641	2	-	.	gene_id "ENSG00000135473"; transcript_id "ENSE00003561715"
12	bjp	exon	56332734	56333208	2	-	.	gene_id "ENSG00000135473"; transcript_id "ENSG00000135473.1_M4"
12	bjp	exon	56333483	56333749	2	-	.	gene_id "ENSG00000135473"; transcript_id "ENSG00000135473.3_M3"
12	bjp	exon	56333862	56334053	2	-	.	gene_id "ENSG00000135473"; transcript_id "ENSG00000135473.1_M5"
12	bjp	exon	56334174	56334260	2	+	.	gene_id "ENSG00000110944"; transcript_id "ENSG00000110944.1_M2"
12	bjp	exon	56337030	56337083	2	+	.	gene_id "ENSG00000110944"; transcript_id "ENSE00003740694"
12	bjp	exon	56338875	56339206	2	+	.	gene_id "ENSG00000110944"; transcript_id "ENSE00001316590"
12	bjp	exon	56339426	56339524	2	+	.	gene_id "ENSG00000110944"; transcript_id "ENSE00000749561"
12	bjp	exon	56339691	56339837	2	+	.	gene_id "ENSG00000110944"; transcript_id "ENSE00000749563"
12	bjp	exon	56339943	56340410	2	+	.	gene_id "ENSG00000110944"; transcript_id "ENSG00000110944.1_M3"
12	bjp	exon	56343825	56344135	2	-	.	gene_id "ENSG00000170581"; transcript_id "ENSG00000170581.1_M2"
12	bjp	exon	56346146	56346203	2	-	.	gene_id "ENSG00000170581"; transcript_id "ENSE00003551187"
12	bjp	exon	56346442	56346955	2	-	.	gene_id "ENSG00000170581"; transcript_id "ENSG00000170581.1_M4"
12	bjp	exon	56348529	56348912	2	-	.	gene_id "ENSG00000170581"; transcript_id "ENSG00000170581.2_M3"
12	bjp	exon	56348924	56349059	2	-	.	gene_id "ENSG00000170581"; transcript_id "ENSG00000170581.2_M2"
12	bjp	exon	56349163	56349261	2	-	.	gene_id "ENSG00000170581"; transcript_id "ENSE00003508547"
12	bjp	exon	56349345	56349509	2	-	.	gene_id "ENSG00000170581"; transcript_id "ENSG00000170581.3_M3"
12	bjp	exon	56349589	56349775	2	-	.	gene_id "ENSG00000170581"; transcript_id "ENSG00000170581.3_M2"
12	bjp	exon	56349860	56350432	2	-	.	gene_id "ENSG00000170581"; transcript_id "ENSG00000170581.2_M4"
12	bjp	exon	56350829	56350888	2	-	.	gene_id "ENSG00000170581"; transcript_id "ENSE00003496341"
12	bjp	exon	56351098	56351190	2	-	.	gene_id "ENSG00000170581"; transcript_id "ENSG00000170581.4_M3"
12	bjp	exon	56351203	56351450	2	-	.	gene_id "ENSG00000170581"; transcript_id "ENSG00000170581.4_M2"
12	bjp	exon	56354419	56354614	2	-	.	gene_id "ENSG00000170581"; transcript_id "ENSG00000170581.3_M4"
12	bjp	exon	56354778	56355351	2	-	.	gene_id "ENSG00000170581"; transcript_id "ENSG00000170581.1_M5"
12	bjp	exon	56355443	56355532	2	-	.	gene_id "ENSG00000170581"; transcript_id "ENSE00003609916"
12	bjp	exon	56355708	56355803	2	-	.	gene_id "ENSG00000170581"; transcript_id "ENSG00000170581.5_M2"
12	bjp	exon	56356132	56356285	2	-	.	gene_id "ENSG00000170581"; transcript_id "ENSG00000170581.5_M3"
12	bjp	exon	56356441	56356578	2	-	.	gene_id "ENSG00000170581"; transcript_id "ENSG00000170581.6_M2"
12	bjp	exon	56360058	56360155	2	-	.	gene_id "ENSG00000170581"; transcript_id "ENSG00000170581.2_M5"
12	bjp	exon	56360569	56362189	2	-	.	gene_id "ENSG00000175336"; transcript_id "ENSE00001658798"
12	bjp	exon	56362730	56362823	2	-	.	gene_id "ENSG00000175336"; transcript_id "ENSE00003512571"
12	bjp	exon	56376818	56377331	2	-	.	gene_id "ENSG00000274823"; transcript_id "ENSE00003752598"
12	bjp	exon	56380768	56381076	2	-	.	gene_id "ENSG00000259099"; transcript_id "ENSE00002985910"
12	bjp	exon	56381109	56381486	2	-	.	gene_id "ENSG00000259099"; transcript_id "ENSE00002427762"
12	bjp	exon	56381833	56382711	2	-	.	gene_id "ENSG00000259099"; transcript_id "ENSE00003044421"
12	bjp	exon	56413647	56414045	2	-	.	gene_id "ENSG00000274569"; transcript_id "ENSE00003715671"
12	bjp	exon	56416373	56417786	2	-	.	gene_id "ENSG00000111602"; transcript_id "ENSG00000111602.1_M3"
12	bjp	exon	56417907	56418008	2	-	.	gene_id "ENSG00000111602"; transcript_id "ENSE00003564656"
12	bjp	exon	56418134	56418359	2	-	.	gene_id "ENSG00000111602"; transcript_id "ENSG00000111602.1_M2"
12	bjp	exon	56420569	56420881	2	-	.	gene_id "ENSG00000111602"; transcript_id "ENSG00000111602.2_M3"
12	bjp	exon	56420963	56422016	2	-	.	gene_id "ENSG00000111602"; transcript_id "ENSG00000111602.1_M7"
12	bjp	exon	56422106	56422221	2	-	.	gene_id "ENSG00000111602"; transcript_id "ENSG00000111602.2_M2"
12	bjp	exon	56422847	56422992	2	-	.	gene_id "ENSG00000111602"; transcript_id "ENSE00003466358"
12	bjp	exon	56423274	56423475	2	-	.	gene_id "ENSG00000111602"; transcript_id "ENSE00003506026"
12	bjp	exon	56423584	56423707	2	-	.	gene_id "ENSG00000111602"; transcript_id "ENSG00000111602.3_M2"
12	bjp	exon	56423797	56423894	2	-	.	gene_id "ENSG00000111602"; transcript_id "ENSE00003462679"
12	bjp	exon	56424762	56424913	2	-	.	gene_id "ENSG00000111602"; transcript_id "ENSG00000111602.4_M2"
12	bjp	exon	56425015	56425152	2	-	.	gene_id "ENSG00000111602"; transcript_id "ENSE00001282517"
12	bjp	exon	56428236	56428405	2	-	.	gene_id "ENSG00000111602"; transcript_id "ENSE00001181800"
12	bjp	exon	56428549	56428652	2	-	.	gene_id "ENSG00000111602"; transcript_id "ENSE00001282528"
12	bjp	exon	56431471	56431604	2	-	.	gene_id "ENSG00000111602"; transcript_id "ENSE00001116673"
12	bjp	exon	56432369	56432524	2	-	.	gene_id "ENSG00000111602"; transcript_id "ENSG00000111602.5_M2"
12	bjp	exon	56433026	56433127	2	-	.	gene_id "ENSG00000111602"; transcript_id "ENSE00001282564"
12	bjp	exon	56433381	56433443	2	-	.	gene_id "ENSG00000111602"; transcript_id "ENSE00001282571"
12	bjp	exon	56433538	56433652	2	-	.	gene_id "ENSG00000111602"; transcript_id "ENSE00001282578"
12	bjp	exon	56433773	56433926	2	-	.	gene_id "ENSG00000111602"; transcript_id "ENSE00000749520"
12	bjp	exon	56434074	56434231	2	-	.	gene_id "ENSG00000111602"; transcript_id "ENSE00001391242"
12	bjp	exon	56449310	56449403	2	-	.	gene_id "ENSG00000111602"; transcript_id "ENSG00000111602.6_M2"
12	bjp	exon	56449502	56451465	2	-	.	gene_id "ENSG00000135517"; transcript_id "ENSE00001181722"
12	bjp	exon	56452639	56453152	2	-	.	gene_id "ENSG00000135517"; transcript_id "ENSG00000135517.1_M2"
12	bjp	exon	56453591	56453755	2	-	.	gene_id "ENSG00000135517"; transcript_id "ENSE00003505886"
12	bjp	exon	56454254	56454642	2	-	.	gene_id "ENSG00000135517"; transcript_id "ENSE00001145547"
12	bjp	exon	56468567	56468676	2	+	.	gene_id "ENSG00000176422"; transcript_id "ENSE00001268814"
12	bjp	exon	56468851	56469038	2	-	.	gene_id "ENSG00000135517"; transcript_id "ENSE00002429955_F1"
12	bjp	exon	56469167	56470943	2	+	.	gene_id "ENSG00000176422"; transcript_id "ENSE00001361143_F1"
12	bjp	exon	56471644	56471772	2	+	.	gene_id "ENSG00000176422"; transcript_id "ENSE00001361143_F2"
12	bjp	exon	56472473	56472689	2	+	.	gene_id "ENSG00000176422"; transcript_id "ENSE00001361143_F3"
12	bjp	exon	56472752	56473227	2	+	.	gene_id "ENSG00000176422"; transcript_id "ENSE00001361143_F4"
12	bjp	exon	56473321	56473462	2	+	.	gene_id "ENSG00000176422"; transcript_id "ENSE00001361143_F5"
12	bjp	exon	56473595	56474405	2	+	.	gene_id "ENSG00000176422"; transcript_id "ENSE00001361143_F6"
12	bjp	exon	56474721	56474845	2	+	.	gene_id "ENSG00000176422"; transcript_id "ENSE00001361143_F7"
12	bjp	exon	56474897	56475043	2	+	.	gene_id "ENSG00000176422"; transcript_id "ENSE00001361143_F8"
12	bjp	exon	56475978	56476919	2	+	.	gene_id "ENSG00000176422"; transcript_id "ENSE00001361143_F10"
12	bjp	exon	56476994	56477659	2	+	.	gene_id "ENSG00000176422"; transcript_id "ENSE00001361143_F11"
12	bjp	exon	56477719	56477932	2	+	.	gene_id "ENSG00000176422"; transcript_id "ENSE00001361143_F12"
12	bjp	exon	56478097	56478182	2	+	.	gene_id "ENSG00000176422"; transcript_id "ENSE00001361143_F13"
12	bjp	exon	56478263	56479051	2	+	.	gene_id "ENSG00000176422"; transcript_id "ENSE00001361143_F14"
12	bjp	exon	56479182	56479568	2	+	.	gene_id "ENSG00000176422"; transcript_id "ENSE00001361143_F15"
12	bjp	exon	56479708	56479901	2	-	.	gene_id "ENSG00000135423"; transcript_id "ENSG00000135423.1_M3"
12	bjp	exon	56480288	56480458	2	-	.	gene_id "ENSG00000135423"; transcript_id "ENSG00000135423.1_M2"
12	bjp	exon	56487495	56487599	2	-	.	gene_id "ENSG00000135423"; transcript_id "ENSE00001915142"
12	bjp	exon	56487937	56488414	2	-	.	gene_id "ENSG00000135423"; transcript_id "ENSG00000135423.1_M9"
12	bjp	exon	56527865	56527963	2	+	.	gene_id "ENSG00000076067"; transcript_id "ENSE00002416913"
12	bjp	exon	56562414	56562583	2	+	.	gene_id "ENSG00000076067"; transcript_id "ENSG00000076067.1_M2"
12	bjp	exon	56568975	56569033	2	+	.	gene_id "ENSG00000076067"; transcript_id "ENSE00003472882"
12	bjp	exon	56569899	56569990	2	+	.	gene_id "ENSG00000076067"; transcript_id "ENSG00000076067.2_M2"
12	bjp	exon	56581399	56581655	2	+	.	gene_id "ENSG00000076067"; transcript_id "ENSG00000076067.3_M2"
12	bjp	exon	56581833	56581879	2	+	.	gene_id "ENSG00000076067"; transcript_id "ENSE00003682368"
12	bjp	exon	56587554	56587664	2	+	.	gene_id "ENSG00000076067"; transcript_id "ENSG00000076067.4_M2"
12	bjp	exon	56588294	56588374	2	+	.	gene_id "ENSG00000076067"; transcript_id "ENSE00003466620"
12	bjp	exon	56588932	56589018	2	+	.	gene_id "ENSG00000076067"; transcript_id "ENSE00003553921"
12	bjp	exon	56589140	56595595	2	+	.	gene_id "ENSG00000076067"; transcript_id "ENSG00000076067.1_M4"
12	bjp	exon	56598868	56599011	2	-	.	gene_id "ENSG00000076108"; transcript_id "ENSE00001145897"
12	bjp	exon	56599129	56599358	2	-	.	gene_id "ENSG00000076108"; transcript_id "ENSE00000838779"
12	bjp	exon	56599702	56599848	2	-	.	gene_id "ENSG00000076108"; transcript_id "ENSE00000749969"
12	bjp	exon	56599964	56600096	2	-	.	gene_id "ENSG00000076108"; transcript_id "ENSE00001145919"
12	bjp	exon	56600201	56600490	2	-	.	gene_id "ENSG00000076108"; transcript_id "ENSG00000076108.1_M2"
12	bjp	exon	56600681	56600832	2	-	.	gene_id "ENSG00000076108"; transcript_id "ENSG00000076108.2_M2"
12	bjp	exon	56600943	56601098	2	-	.	gene_id "ENSG00000076108"; transcript_id "ENSG00000076108.3_M2"
12	bjp	exon	56601180	56601529	2	-	.	gene_id "ENSG00000076108"; transcript_id "ENSG00000076108.1_M3"
12	bjp	exon	56601546	56602192	2	-	.	gene_id "ENSG00000076108"; transcript_id "ENSG00000076108.4_M2"
12	bjp	exon	56602713	56602857	2	-	.	gene_id "ENSG00000076108"; transcript_id "ENSE00000749977"
12	bjp	exon	56603359	56603418	2	-	.	gene_id "ENSG00000076108"; transcript_id "ENSE00000749978"
12	bjp	exon	56603520	56603700	2	-	.	gene_id "ENSG00000076108"; transcript_id "ENSG00000076108.5_M2"
12	bjp	exon	56604217	56604291	2	-	.	gene_id "ENSG00000076108"; transcript_id "ENSG00000076108.6_M2"
12	bjp	exon	56604585	56606063	2	-	.	gene_id "ENSG00000076108"; transcript_id "ENSG00000076108.1_M8"
12	bjp	exon	56606247	56606412	2	-	.	gene_id "ENSG00000076108"; transcript_id "ENSG00000076108.2_M3"
12	bjp	exon	56606633	56606733	2	-	.	gene_id "ENSG00000076108"; transcript_id "ENSE00003566944"
12	bjp	exon	56609736	56609946	2	-	.	gene_id "ENSG00000076108"; transcript_id "ENSG00000076108.3_M3"
12	bjp	exon	56610114	56610215	2	-	.	gene_id "ENSG00000076108"; transcript_id "ENSG00000076108.7_M2"
12	bjp	exon	56610409	56610539	2	-	.	gene_id "ENSG00000076108"; transcript_id "ENSG00000076108.4_M3"
12	bjp	exon	56611295	56611633	2	-	.	gene_id "ENSG00000076108"; transcript_id "ENSG00000076108.8_M2"
12	bjp	exon	56611773	56612246	2	-	.	gene_id "ENSG00000076108"; transcript_id "ENSG00000076108.9_M2"
12	bjp	exon	56613015	56613233	2	-	.	gene_id "ENSG00000076108"; transcript_id "ENSG00000076108.5_M3"
12	bjp	exon	56613953	56614306	2	-	.	gene_id "ENSG00000076108"; transcript_id "ENSG00000076108.10_M2"
12	bjp	exon	56615014	56615607	2	-	.	gene_id "ENSG00000076108"; transcript_id "ENSG00000076108.1_M7"
12	bjp	exon	56617395	56617532	2	-	.	gene_id "ENSG00000076108"; transcript_id "ENSE00003563172"
12	bjp	exon	56629973	56630308	2	-	.	gene_id "ENSG00000076108"; transcript_id "ENSG00000076108.6_M3"
12	bjp	exon	56630776	56630865	2	-	.	gene_id "ENSG00000076108"; transcript_id "ENSE00002344412"
12	bjp	exon	56636182	56636379	2	-	.	gene_id "ENSG00000076108"; transcript_id "ENSG00000076108.2_M4"
12	bjp	exon	56636729	56636816	2	-	.	gene_id "ENSG00000076108"; transcript_id "ENSE00002361743"
12	bjp	exon	56638175	56638423	2	-	.	gene_id "ENSG00000110955"; transcript_id "ENSG00000110955.1_M4"
12	bjp	exon	56639106	56639418	2	-	.	gene_id "ENSG00000110955"; transcript_id "ENSG00000110955.2_M4"
12	bjp	exon	56639959	56640192	2	-	.	gene_id "ENSG00000110955"; transcript_id "ENSG00000110955.1_M6"
12	bjp	exon	56642458	56642580	2	-	.	gene_id "ENSG00000110955"; transcript_id "ENSE00003551095"
12	bjp	exon	56642673	56643178	2	-	.	gene_id "ENSG00000110955"; transcript_id "ENSG00000110955.3_M4"
12	bjp	exon	56643403	56643587	2	-	.	gene_id "ENSG00000110955"; transcript_id "ENSG00000110955.4_M4"
12	bjp	exon	56643837	56643958	2	-	.	gene_id "ENSG00000110955"; transcript_id "ENSG00000110955.1_M3"
12	bjp	exon	56644781	56644955	2	-	.	gene_id "ENSG00000110955"; transcript_id "ENSG00000110955.1_M2"
12	bjp	exon	56645027	56645101	2	-	.	gene_id "ENSG00000207031"; transcript_id "ENSE00001499313"
12	bjp	exon	56645171	56645353	2	-	.	gene_id "ENSG00000110955"; transcript_id "ENSG00000110955.2_M3"
12	bjp	exon	56645837	56646068	2	-	.	gene_id "ENSG00000110955"; transcript_id "ENSG00000110955.1_M5"
12	bjp	exon	56664776	56664800	2	-	.	gene_id "ENSG00000110958"; transcript_id "ENSE00003592441"
12	bjp	exon	56665632	56666266	2	-	.	gene_id "ENSG00000110958"; transcript_id "ENSG00000110958.1_M2"
12	bjp	exon	56670450	56670746	2	-	.	gene_id "ENSG00000241217"; transcript_id "ENSE00001897210"
12	bjp	exon	56686869	56686917	2	-	.	gene_id "ENSG00000110958"; transcript_id "ENSE00003718724"
12	bjp	exon	56687250	56687997	2	-	.	gene_id "ENSG00000110958"; transcript_id "ENSE00002233340"
12	bjp	exon	56687998	56688408	2	-	.	gene_id "ENSG00000110958"; transcript_id "ENSG00000110958.2_M6"
12	bjp	exon	56713869	56714757	2	-	.	gene_id "ENSG00000196531"; transcript_id "ENSG00000196531.1_M11"
12	bjp	exon	56724452	56724549	2	-	.	gene_id "ENSG00000196531"; transcript_id "ENSG00000196531.1_M3"
12	bjp	exon	56724826	56724919	2	-	.	gene_id "ENSG00000196531"; transcript_id "ENSE00002330384"
12	bjp	exon	56724962	56727197	2	-	.	gene_id "ENSG00000196531"; transcript_id "ENSG00000196531.1_M15"
12	bjp	exon	56731490	56731595	2	-	.	gene_id "ENSG00000196531"; transcript_id "ENSE00002386006_F1"
12	bjp	exon	56731629	56731734	2	-	.	gene_id "ENSG00000198056"; transcript_id "ENSG00000198056.1_M2"
12	bjp	exon	56734147	56734245	2	-	.	gene_id "ENSG00000198056"; transcript_id "ENSE00003482015"
12	bjp	exon	56739294	56739363	2	-	.	gene_id "ENSG00000198056"; transcript_id "ENSE00003490419"
12	bjp	exon	56741435	56741576	2	-	.	gene_id "ENSG00000198056"; transcript_id "ENSG00000198056.3_M2"
12	bjp	exon	56741746	56741837	2	-	.	gene_id "ENSG00000198056"; transcript_id "ENSG00000198056.4_M2"
12	bjp	exon	56743514	56744123	2	-	.	gene_id "ENSG00000198056"; transcript_id "ENSG00000198056.6_M2"
12	bjp	exon	56746033	56746181	2	-	.	gene_id "ENSG00000198056"; transcript_id "ENSG00000198056.1_M4"
12	bjp	exon	56746777	56747032	2	-	.	gene_id "ENSG00000198056"; transcript_id "ENSG00000198056.1_M5"
12	bjp	exon	56751485	56751815	2	-	.	gene_id "ENSG00000198056"; transcript_id "ENSE00002336200"
12	bjp	exon	56752161	56752186	2	+	.	gene_id "ENSG00000025423"; transcript_id "ENSE00002448776_F1"
12	bjp	exon	56752319	56752373	2	-	.	gene_id "ENSG00000198056"; transcript_id "ENSG00000198056.2_M4"
12	bjp	exon	56752449	56752581	2	+	.	gene_id "ENSG00000025423"; transcript_id "ENSG00000025423.1_M4"
12	bjp	exon	56763198	56763414	2	+	.	gene_id "ENSG00000025423"; transcript_id "ENSG00000025423.2_M4"
12	bjp	exon	56770315	56770544	2	+	.	gene_id "ENSG00000025423"; transcript_id "ENSE00002479121"
12	bjp	exon	56773834	56774165	2	+	.	gene_id "ENSG00000025423"; transcript_id "ENSG00000025423.1_M3"
12	bjp	exon	56822985	56823704	2	+	.	gene_id "ENSG00000258679"; transcript_id "ENSE00002484605"
12	bjp	exon	56840973	56841273	2	-	.	gene_id "ENSG00000273536"; transcript_id "ENSE00003722431"
12	bjp	exon	56855694	56855886	2	+	.	gene_id "ENSG00000258816"; transcript_id "ENSE00002492492"
12	bjp	exon	56861375	56861508	2	+	.	gene_id "ENSG00000212383"; transcript_id "ENSE00001508865"
12	bjp	exon	56923154	56924050	2	-	.	gene_id "ENSG00000170426"; transcript_id "ENSE00001142266"
12	bjp	exon	56929390	56929553	2	-	.	gene_id "ENSG00000170426"; transcript_id "ENSE00001059936"
12	bjp	exon	56930226	56930484	2	-	.	gene_id "ENSG00000170426"; transcript_id "ENSE00001059937"
12	bjp	exon	56933961	56934405	2	-	.	gene_id "ENSG00000170426"; transcript_id "ENSE00001142275"
12	bjp	exon	56951431	56952246	2	-	.	gene_id "ENSG00000139547"; transcript_id "ENSG00000139547.1_M2"
12	bjp	exon	56952827	56952990	2	-	.	gene_id "ENSG00000139547"; transcript_id "ENSE00003575065"
12	bjp	exon	56954906	56955164	2	-	.	gene_id "ENSG00000139547"; transcript_id "ENSE00001142229"
12	bjp	exon	56957150	56959374	2	-	.	gene_id "ENSG00000139547"; transcript_id "ENSG00000139547.2_M2"
12	bjp	exon	56981211	56981392	2	-	.	gene_id "ENSG00000278399"; transcript_id "ENSE00003736650"
12	bjp	exon	56994446	56994648	2	+	.	gene_id "ENSG00000166856"; transcript_id "ENSE00001237992"
12	bjp	exon	56995194	56998441	2	+	.	gene_id "ENSG00000166856"; transcript_id "ENSG00000166856.1_M4"
12	bjp	exon	56998834	57004961	2	-	.	gene_id "ENSG00000166860"; transcript_id "ENSE00001107272"
12	bjp	exon	57006405	57006446	2	-	.	gene_id "ENSG00000166860"; transcript_id "ENSE00001415803"
12	bjp	exon	57010000	57010288	2	-	.	gene_id "ENSG00000166863"; transcript_id "ENSG00000166863.1_M2"
12	bjp	exon	57010727	57010903	2	-	.	gene_id "ENSG00000166863"; transcript_id "ENSE00001516772"
12	bjp	exon	57012134	57012291	2	-	.	gene_id "ENSG00000166863"; transcript_id "ENSE00001516773"
12	bjp	exon	57012378	57012452	2	-	.	gene_id "ENSG00000166863"; transcript_id "ENSE00003509882"
12	bjp	exon	57012621	57012737	2	-	.	gene_id "ENSG00000166863"; transcript_id "ENSE00001417516"
12	bjp	exon	57012822	57012875	2	-	.	gene_id "ENSG00000166863"; transcript_id "ENSE00001107285"
12	bjp	exon	57013167	57013388	2	-	.	gene_id "ENSG00000166863"; transcript_id "ENSG00000166863.2_M2"
12	bjp	exon	57013578	57013671	2	-	.	gene_id "ENSG00000166863"; transcript_id "ENSE00003592785"
12	bjp	exon	57015684	57015802	2	-	.	gene_id "ENSG00000166863"; transcript_id "ENSE00003597966"
12	bjp	exon	57016387	57016541	2	-	.	gene_id "ENSG00000166863"; transcript_id "ENSG00000166863.1_M5"
12	bjp	exon	57028517	57028769	2	-	.	gene_id "ENSG00000166866"; transcript_id "ENSG00000166866.1_M2"
12	bjp	exon	57029132	57029259	2	-	.	gene_id "ENSG00000166866"; transcript_id "ENSE00003620535"
12	bjp	exon	57029366	57029587	2	-	.	gene_id "ENSG00000166866"; transcript_id "ENSG00000166866.2_M2"
12	bjp	exon	57029740	57029872	2	-	.	gene_id "ENSG00000166866"; transcript_id "ENSE00003479324"
12	bjp	exon	57029963	57030316	2	-	.	gene_id "ENSG00000166866"; transcript_id "ENSG00000166866.1_M3"
12	bjp	exon	57031036	57031174	2	-	.	gene_id "ENSG00000166866"; transcript_id "ENSG00000166866.1_M4"
12	bjp	exon	57036307	57036381	2	-	.	gene_id "ENSG00000166866"; transcript_id "ENSE00001107321"
12	bjp	exon	57036772	57036840	2	-	.	gene_id "ENSG00000166866"; transcript_id "ENSE00001107379"
12	bjp	exon	57036942	57037091	2	-	.	gene_id "ENSG00000166866"; transcript_id "ENSE00001107375"
12	bjp	exon	57037548	57037641	2	-	.	gene_id "ENSG00000166866"; transcript_id "ENSE00001107317"
12	bjp	exon	57037869	57038069	2	-	.	gene_id "ENSG00000166866"; transcript_id "ENSE00001107371"
12	bjp	exon	57038412	57038638	2	-	.	gene_id "ENSG00000166866"; transcript_id "ENSG00000166866.3_M2"
12	bjp	exon	57038809	57039009	2	-	.	gene_id "ENSG00000166866"; transcript_id "ENSE00003484493"
12	bjp	exon	57039212	57039440	2	-	.	gene_id "ENSG00000166866"; transcript_id "ENSG00000166866.4_M2"
12	bjp	exon	57041184	57041288	2	-	.	gene_id "ENSG00000166866"; transcript_id "ENSE00001107351"
12	bjp	exon	57041432	57041497	2	-	.	gene_id "ENSG00000166866"; transcript_id "ENSG00000166866.5_M2"
12	bjp	exon	57043072	57043158	2	-	.	gene_id "ENSG00000166866"; transcript_id "ENSE00001107382"
12	bjp	exon	57043240	57043358	2	-	.	gene_id "ENSG00000166866"; transcript_id "ENSE00003512018"
12	bjp	exon	57043856	57044003	2	-	.	gene_id "ENSG00000166866"; transcript_id "ENSE00001107347"
12	bjp	exon	57044106	57044209	2	-	.	gene_id "ENSG00000166866"; transcript_id "ENSE00001107364"
12	bjp	exon	57046552	57046650	2	-	.	gene_id "ENSG00000166866"; transcript_id "ENSE00001107312"
12	bjp	exon	57046863	57046926	2	-	.	gene_id "ENSG00000166866"; transcript_id "ENSE00003591485"
12	bjp	exon	57047061	57047107	2	-	.	gene_id "ENSG00000166866"; transcript_id "ENSE00001107361"
12	bjp	exon	57047303	57047407	2	-	.	gene_id "ENSG00000166866"; transcript_id "ENSE00003481886"
12	bjp	exon	57047627	57047830	2	-	.	gene_id "ENSG00000166866"; transcript_id "ENSG00000166866.2_M3"
12	bjp	exon	57047931	57048104	2	-	.	gene_id "ENSG00000166866"; transcript_id "ENSG00000166866.6_M2"
12	bjp	exon	57048210	57048343	2	-	.	gene_id "ENSG00000166866"; transcript_id "ENSE00003473583"
12	bjp	exon	57049887	57050117	2	-	.	gene_id "ENSG00000166866"; transcript_id "ENSG00000166866.7_M2"
12	bjp	exon	57050718	57050827	2	-	.	gene_id "ENSG00000166866"; transcript_id "ENSG00000166866.8_M2"
12	bjp	exon	57051145	57051198	2	-	.	gene_id "ENSG00000166866"; transcript_id "ENSG00000166866.9_M2"
12	bjp	exon	57055643	57060059	2	-	.	gene_id "ENSG00000166881"; transcript_id "ENSG00000166881.1_M3"
12	bjp	exon	57060772	57060945	2	-	.	gene_id "ENSG00000166881"; transcript_id "ENSE00003618621"
12	bjp	exon	57063119	57063344	2	-	.	gene_id "ENSG00000166881"; transcript_id "ENSE00003594034"
12	bjp	exon	57064071	57064185	2	-	.	gene_id "ENSG00000166881"; transcript_id "ENSE00001107411"
12	bjp	exon	57064646	57064739	2	-	.	gene_id "ENSG00000166881"; transcript_id "ENSE00003654208"
12	bjp	exon	57069234	57069306	2	-	.	gene_id "ENSG00000166881"; transcript_id "ENSE00003473078"
12	bjp	exon	57070674	57070893	2	-	.	gene_id "ENSG00000166881"; transcript_id "ENSG00000166881.1_M2"
12	bjp	exon	57072788	57072912	2	-	.	gene_id "ENSG00000166881"; transcript_id "ENSE00003537754"
12	bjp	exon	57078619	57078769	2	-	.	gene_id "ENSG00000166881"; transcript_id "ENSG00000166881.2_M2"
12	bjp	exon	57087951	57088063	2	-	.	gene_id "ENSG00000166881"; transcript_id "ENSE00002522878"
12	bjp	exon	57088894	57089354	2	+	.	gene_id "ENSG00000166886"; transcript_id "ENSG00000166886.1_M4"
12	bjp	exon	57091125	57091998	2	+	.	gene_id "ENSG00000166886"; transcript_id "ENSG00000166886.1_M3"
12	bjp	exon	57092149	57092581	2	+	.	gene_id "ENSG00000166886"; transcript_id "ENSG00000166886.1_M2"
12	bjp	exon	57092917	57092968	2	+	.	gene_id "ENSG00000166886"; transcript_id "ENSE00003562652"
12	bjp	exon	57093063	57093195	2	+	.	gene_id "ENSG00000166886"; transcript_id "ENSG00000166886.2_M2"
12	bjp	exon	57093407	57093598	2	+	.	gene_id "ENSG00000166886"; transcript_id "ENSE00003568964"
12	bjp	exon	57094612	57095407	2	+	.	gene_id "ENSG00000166886"; transcript_id "ENSG00000166886.3_M2"
12	bjp	exon	57095477	57096761	2	-	.	gene_id "ENSG00000166888"; transcript_id "ENSG00000166888.1_M9"
12	bjp	exon	57096850	57096978	2	-	.	gene_id "ENSG00000166888"; transcript_id "ENSE00003458544"
12	bjp	exon	57097068	57097290	2	-	.	gene_id "ENSG00000166888"; transcript_id "ENSG00000166888.1_M3"
12	bjp	exon	57098505	57098597	2	-	.	gene_id "ENSG00000166888"; transcript_id "ENSG00000166888.1_M2"
12	bjp	exon	57098745	57099440	2	-	.	gene_id "ENSG00000166888"; transcript_id "ENSG00000166888.2_M9"
12	bjp	exon	57099767	57099903	2	-	.	gene_id "ENSG00000166888"; transcript_id "ENSG00000166888.2_M3"
12	bjp	exon	57099996	57100090	2	-	.	gene_id "ENSG00000166888"; transcript_id "ENSE00003552231"
12	bjp	exon	57100846	57100899	2	-	.	gene_id "ENSG00000166888"; transcript_id "ENSE00002485555"
12	bjp	exon	57102290	57102496	2	-	.	gene_id "ENSG00000166888"; transcript_id "ENSG00000166888.2_M2"
12	bjp	exon	57102829	57102990	2	-	.	gene_id "ENSG00000166888"; transcript_id "ENSG00000166888.3_M2"
12	bjp	exon	57103273	57104586	2	-	.	gene_id "ENSG00000166888"; transcript_id "ENSG00000166888.3_M3"
12	bjp	exon	57104726	57104813	2	-	.	gene_id "ENSG00000166888"; transcript_id "ENSE00003603066"
12	bjp	exon	57105151	57105339	2	-	.	gene_id "ENSG00000166888"; transcript_id "ENSG00000166888.4_M3"
12	bjp	exon	57105468	57106339	2	-	.	gene_id "ENSG00000166888"; transcript_id "ENSG00000166888.5_M3"
12	bjp	exon	57106528	57106580	2	-	.	gene_id "ENSG00000166888"; transcript_id "ENSE00003574253"
12	bjp	exon	57106693	57106831	2	-	.	gene_id "ENSG00000166888"; transcript_id "ENSG00000166888.1_M4"
12	bjp	exon	57107231	57107314	2	-	.	gene_id "ENSG00000166888"; transcript_id "ENSG00000166888.6_M3"
12	bjp	exon	57107605	57107743	2	-	.	gene_id "ENSG00000166888"; transcript_id "ENSG00000166888.2_M4"
12	bjp	exon	57108163	57108299	2	-	.	gene_id "ENSG00000166888"; transcript_id "ENSG00000166888.7_M3"
12	bjp	exon	57109941	57110340	2	-	.	gene_id "ENSG00000166888"; transcript_id "ENSG00000166888.1_M6"
12	bjp	exon	57110382	57110543	2	-	.	gene_id "ENSG00000166888"; transcript_id "ENSE00002489543"
12	bjp	exon	57111110	57111433	2	-	.	gene_id "ENSG00000166888"; transcript_id "ENSG00000166888.3_M9"
12	bjp	exon	57128493	57128972	2	+	.	gene_id "ENSG00000123384"; transcript_id "ENSG00000123384.1_M4"
12	bjp	exon	57129032	57129100	2	-	.	gene_id "ENSG00000166888"; transcript_id "ENSE00002515831_F1"
12	bjp	exon	57132021	57132139	2	-	.	gene_id "ENSG00000166888"; transcript_id "ENSE00002490136"
12	bjp	exon	57138459	57138581	2	+	.	gene_id "ENSG00000123384"; transcript_id "ENSE00001107512"
12	bjp	exon	57141374	57141511	2	+	.	gene_id "ENSG00000123384"; transcript_id "ENSE00001107525"
12	bjp	exon	57143679	57143798	2	+	.	gene_id "ENSG00000123384"; transcript_id "ENSE00000838818"
12	bjp	exon	57144620	57144971	2	-	.	gene_id "ENSG00000259125"; transcript_id "ENSE00002527581_F1"
12	bjp	exon	57145084	57145100	2	+	.	gene_id "ENSG00000123384"; transcript_id "ENSE00001107561_F1"
12	bjp	exon	57145227	57145490	2	+	.	gene_id "ENSG00000123384"; transcript_id "ENSE00001107552"
12	bjp	exon	57146490	57146723	2	-	.	gene_id "ENSG00000259125"; transcript_id "ENSE00002442548"
12	bjp	exon	57147439	57147619	2	-	.	gene_id "ENSG00000259125"; transcript_id "ENSG00000259125.1_M2"
12	bjp	exon	57148981	57150059	2	+	.	gene_id "ENSG00000123384"; transcript_id "ENSG00000123384.1_M2"
12	bjp	exon	57154208	57154370	2	+	.	gene_id "ENSG00000123384"; transcript_id "ENSE00001320947"
12	bjp	exon	57154479	57155593	2	+	.	gene_id "ENSG00000123384"; transcript_id "ENSG00000123384.2_M2"
12	bjp	exon	57156094	57156283	2	+	.	gene_id "ENSG00000123384"; transcript_id "ENSE00001330203"
12	bjp	exon	57156777	57156920	2	+	.	gene_id "ENSG00000123384"; transcript_id "ENSE00001301122"
12	bjp	exon	57158402	57158638	2	+	.	gene_id "ENSG00000123384"; transcript_id "ENSE00001298063"
12	bjp	exon	57159825	57160005	2	+	.	gene_id "ENSG00000123384"; transcript_id "ENSE00001299981"
12	bjp	exon	57160893	57161115	2	+	.	gene_id "ENSG00000123384"; transcript_id "ENSE00001327741"
12	bjp	exon	57162317	57162518	2	+	.	gene_id "ENSG00000123384"; transcript_id "ENSE00001318771"
12	bjp	exon	57162858	57162983	2	+	.	gene_id "ENSG00000123384"; transcript_id "ENSE00001295270"
12	bjp	exon	57164428	57165945	2	+	.	gene_id "ENSG00000123384"; transcript_id "ENSG00000123384.3_M2"
12	bjp	exon	57166084	57166412	2	+	.	gene_id "ENSG00000123384"; transcript_id "ENSG00000123384.4_M2"
12	bjp	exon	57166930	57167046	2	+	.	gene_id "ENSG00000123384"; transcript_id "ENSE00001318999"
12	bjp	exon	57167444	57167524	2	+	.	gene_id "ENSG00000123384"; transcript_id "ENSG00000123384.5_M2"
12	bjp	exon	57168185	57168235	2	+	.	gene_id "ENSG00000123384"; transcript_id "ENSE00002474526"
12	bjp	exon	57169140	57169307	2	+	.	gene_id "ENSG00000123384"; transcript_id "ENSG00000123384.6_M2"
12	bjp	exon	57173168	57173350	2	+	.	gene_id "ENSG00000123384"; transcript_id "ENSE00001316630"
12	bjp	exon	57173780	57173980	2	+	.	gene_id "ENSG00000123384"; transcript_id "ENSE00001294437"
12	bjp	exon	57175460	57175705	2	+	.	gene_id "ENSG00000123384"; transcript_id "ENSE00001312663"
12	bjp	exon	57175909	57176106	2	+	.	gene_id "ENSG00000123384"; transcript_id "ENSE00001296112"
12	bjp	exon	57177041	57177245	2	+	.	gene_id "ENSG00000123384"; transcript_id "ENSE00001319703"
12	bjp	exon	57177427	57177591	2	+	.	gene_id "ENSG00000123384"; transcript_id "ENSE00001292073"
12	bjp	exon	57178359	57178603	2	+	.	gene_id "ENSG00000123384"; transcript_id "ENSE00001325523"
12	bjp	exon	57178890	57179021	2	+	.	gene_id "ENSG00000123384"; transcript_id "ENSE00001297961"
12	bjp	exon	57179329	57179556	2	+	.	gene_id "ENSG00000123384"; transcript_id "ENSE00001311178"
12	bjp	exon	57179782	57179956	2	+	.	gene_id "ENSG00000123384"; transcript_id "ENSE00001309278"
12	bjp	exon	57180330	57180479	2	+	.	gene_id "ENSG00000123384"; transcript_id "ENSE00001290948"
12	bjp	exon	57180667	57180807	2	+	.	gene_id "ENSG00000123384"; transcript_id "ENSE00001314212"
12	bjp	exon	57181157	57181291	2	+	.	gene_id "ENSG00000123384"; transcript_id "ENSE00001307564"
12	bjp	exon	57183379	57183510	2	+	.	gene_id "ENSG00000123384"; transcript_id "ENSE00001305812"
12	bjp	exon	57183775	57183909	2	+	.	gene_id "ENSG00000123384"; transcript_id "ENSE00001330334"
12	bjp	exon	57184085	57184214	2	+	.	gene_id "ENSG00000123384"; transcript_id "ENSE00001292593"
12	bjp	exon	57184326	57184452	2	+	.	gene_id "ENSG00000123384"; transcript_id "ENSE00001326661"
12	bjp	exon	57184839	57184990	2	+	.	gene_id "ENSG00000123384"; transcript_id "ENSE00001308210"
12	bjp	exon	57185081	57185205	2	+	.	gene_id "ENSG00000123384"; transcript_id "ENSE00001304021"
12	bjp	exon	57185531	57185908	2	+	.	gene_id "ENSG00000123384"; transcript_id "ENSE00001323007"
12	bjp	exon	57187267	57187456	2	+	.	gene_id "ENSG00000123384"; transcript_id "ENSG00000123384.7_M2"
12	bjp	exon	57190805	57191009	2	+	.	gene_id "ENSG00000123384"; transcript_id "ENSE00001316690"
12	bjp	exon	57191320	57191512	2	+	.	gene_id "ENSG00000123384"; transcript_id "ENSE00001299409"
12	bjp	exon	57192845	57192970	2	+	.	gene_id "ENSG00000123384"; transcript_id "ENSG00000123384.8_M2"
12	bjp	exon	57193176	57193304	2	+	.	gene_id "ENSG00000123384"; transcript_id "ENSE00001321088"
12	bjp	exon	57193566	57193685	2	+	.	gene_id "ENSG00000123384"; transcript_id "ENSE00001319306"
12	bjp	exon	57193899	57194012	2	+	.	gene_id "ENSG00000123384"; transcript_id "ENSE00001290843"
12	bjp	exon	57194354	57194503	2	+	.	gene_id "ENSG00000123384"; transcript_id "ENSE00001319434"
12	bjp	exon	57194504	57194576	2	+	.	gene_id "ENSG00000221365"; transcript_id "ENSE00001565073"
12	bjp	exon	57194577	57194699	2	+	.	gene_id "ENSG00000123384"; transcript_id "ENSE00001323838"
12	bjp	exon	57194985	57195101	2	+	.	gene_id "ENSG00000123384"; transcript_id "ENSE00001318058"
12	bjp	exon	57195271	57195399	2	+	.	gene_id "ENSG00000123384"; transcript_id "ENSE00001302141"
12	bjp	exon	57195658	57195780	2	+	.	gene_id "ENSG00000123384"; transcript_id "ENSE00001289847"
12	bjp	exon	57195863	57196003	2	+	.	gene_id "ENSG00000123384"; transcript_id "ENSE00001314255"
12	bjp	exon	57196087	57196277	2	+	.	gene_id "ENSG00000123384"; transcript_id "ENSE00001291411"
12	bjp	exon	57196982	57197165	2	+	.	gene_id "ENSG00000123384"; transcript_id "ENSE00001315700"
12	bjp	exon	57197299	57197384	2	+	.	gene_id "ENSG00000123384"; transcript_id "ENSE00001292871"
12	bjp	exon	57197545	57197664	2	+	.	gene_id "ENSG00000123384"; transcript_id "ENSE00001325742"
12	bjp	exon	57198156	57198343	2	+	.	gene_id "ENSG00000123384"; transcript_id "ENSE00001298595"
12	bjp	exon	57198465	57198670	2	+	.	gene_id "ENSG00000123384"; transcript_id "ENSE00001318488"
12	bjp	exon	57199212	57199400	2	+	.	gene_id "ENSG00000123384"; transcript_id "ENSE00001305366"
12	bjp	exon	57199877	57200025	2	+	.	gene_id "ENSG00000123384"; transcript_id "ENSE00001328542"
12	bjp	exon	57200274	57200535	2	+	.	gene_id "ENSG00000123384"; transcript_id "ENSG00000123384.9_M2"
12	bjp	exon	57200699	57200815	2	+	.	gene_id "ENSG00000123384"; transcript_id "ENSE00003504080"
12	bjp	exon	57201034	57201153	2	+	.	gene_id "ENSG00000123384"; transcript_id "ENSG00000123384.10_M2"
12	bjp	exon	57201497	57201619	2	+	.	gene_id "ENSG00000123384"; transcript_id "ENSE00001322267"
12	bjp	exon	57201780	57201947	2	+	.	gene_id "ENSG00000123384"; transcript_id "ENSG00000123384.11_M2"
12	bjp	exon	57202421	57202537	2	+	.	gene_id "ENSG00000123384"; transcript_id "ENSE00001306379"
12	bjp	exon	57202820	57203287	2	+	.	gene_id "ENSG00000123384"; transcript_id "ENSG00000123384.2_M4"
12	bjp	exon	57203389	57203531	2	+	.	gene_id "ENSG00000123384"; transcript_id "ENSG00000123384.12_M2"
12	bjp	exon	57203618	57204529	2	+	.	gene_id "ENSG00000123384"; transcript_id "ENSG00000123384.13_M2"
12	bjp	exon	57204627	57205249	2	+	.	gene_id "ENSG00000123384"; transcript_id "ENSG00000123384.1_M3"
12	bjp	exon	57205351	57205485	2	+	.	gene_id "ENSG00000123384"; transcript_id "ENSE00003628760"
12	bjp	exon	57205558	57205785	2	+	.	gene_id "ENSG00000123384"; transcript_id "ENSG00000123384.14_M2"
12	bjp	exon	57206473	57206741	2	+	.	gene_id "ENSG00000123384"; transcript_id "ENSE00003573884"
12	bjp	exon	57208038	57208817	2	+	.	gene_id "ENSG00000123384"; transcript_id "ENSG00000123384.2_M3"
12	bjp	exon	57209083	57209199	2	+	.	gene_id "ENSG00000123384"; transcript_id "ENSE00003471837"
12	bjp	exon	57209692	57209868	2	+	.	gene_id "ENSG00000123384"; transcript_id "ENSE00003543602"
12	bjp	exon	57210029	57210169	2	+	.	gene_id "ENSG00000123384"; transcript_id "ENSE00003539472"
12	bjp	exon	57210307	57210480	2	+	.	gene_id "ENSG00000123384"; transcript_id "ENSE00003642651"
12	bjp	exon	57210718	57210879	2	+	.	gene_id "ENSG00000123384"; transcript_id "ENSE00003477118"
12	bjp	exon	57211176	57211350	2	+	.	gene_id "ENSG00000123384"; transcript_id "ENSE00003476869"
12	bjp	exon	57211487	57211588	2	+	.	gene_id "ENSG00000123384"; transcript_id "ENSE00003623915"
12	bjp	exon	57211750	57211814	2	+	.	gene_id "ENSG00000123384"; transcript_id "ENSE00003525660"
12	bjp	exon	57211927	57212017	2	+	.	gene_id "ENSG00000123384"; transcript_id "ENSE00003519416"
12	bjp	exon	57212117	57212261	2	+	.	gene_id "ENSG00000123384"; transcript_id "ENSE00003487295"
12	bjp	exon	57212415	57213351	2	+	.	gene_id "ENSG00000123384"; transcript_id "ENSG00000123384.15_M2"
12	bjp	exon	57216795	57217026	2	+	.	gene_id "ENSG00000182379"; transcript_id "ENSG00000182379.1_M2"
12	bjp	exon	57219869	57219976	2	+	.	gene_id "ENSG00000182379"; transcript_id "ENSE00002449420"
12	bjp	exon	57221307	57221544	2	+	.	gene_id "ENSG00000182379"; transcript_id "ENSE00002463528"
12	bjp	exon	57224878	57226449	2	+	.	gene_id "ENSG00000182379"; transcript_id "ENSG00000182379.1_M3"
12	bjp	exon	57229327	57229497	2	+	.	gene_id "ENSG00000182199"; transcript_id "ENSE00002508736_F1"
12	bjp	exon	57229812	57230085	2	-	.	gene_id "ENSG00000276727"; transcript_id "ENSE00003721794_F1"
12	bjp	exon	57230199	57230256	2	+	.	gene_id "ENSG00000182199"; transcript_id "ENSG00000182199.1_M6"
12	bjp	exon	57230275	57230666	2	+	.	gene_id "ENSG00000182199"; transcript_id "ENSG00000182199.1_M10"
12	bjp	exon	57230701	57231979	2	+	.	gene_id "ENSG00000182199"; transcript_id "ENSG00000182199.1_M16"
12	bjp	exon	57232211	57232575	2	+	.	gene_id "ENSG00000182199"; transcript_id "ENSG00000182199.1_M14"
12	bjp	exon	57232704	57233662	2	+	.	gene_id "ENSG00000182199"; transcript_id "ENSG00000182199.1_M9"
12	bjp	exon	57233749	57234902	2	+	.	gene_id "ENSG00000182199"; transcript_id "ENSG00000182199.1_M13"
12	bjp	exon	57234936	57235809	2	-	.	gene_id "ENSG00000185633"; transcript_id "ENSG00000185633.1_M5"
12	bjp	exon	57236189	57236681	2	-	.	gene_id "ENSG00000185633"; transcript_id "ENSG00000185633.1_M3"
12	bjp	exon	57237029	57237338	2	-	.	gene_id "ENSG00000185633"; transcript_id "ENSG00000185633.1_M6"
12	bjp	exon	57237805	57237913	2	-	.	gene_id "ENSG00000185633"; transcript_id "ENSE00002460725"
12	bjp	exon	57239546	57240495	2	-	.	gene_id "ENSG00000185633"; transcript_id "ENSE00002518785"
12	bjp	exon	57240679	57240715	2	-	.	gene_id "ENSG00000185633"; transcript_id "ENSG00000185633.2_M3"
12	bjp	exon	57243453	57243910	2	-	.	gene_id "ENSG00000185482"; transcript_id "ENSG00000185482.1_M3"
12	bjp	exon	57244088	57244225	2	-	.	gene_id "ENSG00000185482"; transcript_id "ENSE00003500948"
12	bjp	exon	57244315	57244366	2	-	.	gene_id "ENSG00000185482"; transcript_id "ENSE00003619781"
12	bjp	exon	57244537	57244622	2	-	.	gene_id "ENSG00000185482"; transcript_id "ENSE00003573686"
12	bjp	exon	57244757	57244965	2	-	.	gene_id "ENSG00000185482"; transcript_id "ENSG00000185482.1_M2"
12	bjp	exon	57245145	57245211	2	-	.	gene_id "ENSG00000185482"; transcript_id "ENSE00003587228"
12	bjp	exon	57246804	57246901	2	-	.	gene_id "ENSG00000185482"; transcript_id "ENSE00003521493"
12	bjp	exon	57248126	57248364	2	-	.	gene_id "ENSG00000185482"; transcript_id "ENSG00000185482.2_M2"
12	bjp	exon	57248706	57248803	2	-	.	gene_id "ENSG00000185482"; transcript_id "ENSE00001320407"
12	bjp	exon	57249019	57249308	2	-	.	gene_id "ENSG00000185482"; transcript_id "ENSG00000185482.3_M2"
12	bjp	exon	57249571	57249608	2	-	.	gene_id "ENSG00000185482"; transcript_id "ENSG00000185482.4_M2"
12	bjp	exon	57249638	57249730	2	-	.	gene_id "ENSG00000185482"; transcript_id "ENSE00002487620_F2"
12	bjp	exon	57250993	57251193	2	-	.	gene_id "ENSG00000185482"; transcript_id "ENSG00000185482.1_M5"
12	bjp	exon	57253762	57255113	2	-	.	gene_id "ENSG00000179912"; transcript_id "ENSG00000179912.1_M6"
12	bjp	exon	57255990	57256143	2	-	.	gene_id "ENSG00000179912"; transcript_id "ENSG00000179912.1_M2"
12	bjp	exon	57256414	57256511	2	-	.	gene_id "ENSG00000179912"; transcript_id "ENSG00000179912.2_M2"
12	bjp	exon	57257990	57258137	2	-	.	gene_id "ENSG00000179912"; transcript_id "ENSE00003709833"
12	bjp	exon	57258890	57259059	2	-	.	gene_id "ENSG00000179912"; transcript_id "ENSE00003703758"
12	bjp	exon	57266731	57266918	2	-	.	gene_id "ENSG00000179912"; transcript_id "ENSG00000179912.3_M2"
12	bjp	exon	57268177	57268457	2	-	.	gene_id "ENSG00000179912"; transcript_id "ENSG00000179912.4_M2"
12	bjp	exon	57268564	57268577	2	-	.	gene_id "ENSG00000179912"; transcript_id "ENSE00002342558"
12	bjp	exon	57269323	57269449	2	-	.	gene_id "ENSG00000179912"; transcript_id "ENSE00003709897"
12	bjp	exon	57269752	57269994	2	-	.	gene_id "ENSG00000179912"; transcript_id "ENSE00003706745"
12	bjp	exon	57272453	57272554	2	-	.	gene_id "ENSG00000179912"; transcript_id "ENSE00001550338"
12	bjp	exon	57280358	57280530	2	-	.	gene_id "ENSG00000179912"; transcript_id "ENSG00000179912.1_M3"
12	bjp	exon	57283824	57284056	2	-	.	gene_id "ENSG00000179912"; transcript_id "ENSE00001668876"
12	bjp	exon	57288857	57288910	2	-	.	gene_id "ENSG00000179912"; transcript_id "ENSE00001801990"
12	bjp	exon	57289009	57289040	2	-	.	gene_id "ENSG00000179912"; transcript_id "ENSE00001672243"
12	bjp	exon	57292572	57292667	2	-	.	gene_id "ENSG00000179912"; transcript_id "ENSG00000179912.5_M2"
12	bjp	exon	57295399	57295594	2	-	.	gene_id "ENSG00000179912"; transcript_id "ENSG00000179912.2_M3"
12	bjp	exon	57296485	57297033	2	-	.	gene_id "ENSG00000179912"; transcript_id "ENSG00000179912.6_M2"
12	bjp	exon	57297328	57297387	2	-	.	gene_id "ENSG00000179912"; transcript_id "ENSE00001733477"
12	bjp	exon	57297763	57297894	2	-	.	gene_id "ENSG00000179912"; transcript_id "ENSE00002346020"
12	bjp	exon	57298004	57298168	2	-	.	gene_id "ENSG00000179912"; transcript_id "ENSG00000179912.7_M2"
12	bjp	exon	57299352	57299478	2	-	.	gene_id "ENSG00000179912"; transcript_id "ENSG00000179912.8_M2"
12	bjp	exon	57300095	57300181	2	-	.	gene_id "ENSG00000179912"; transcript_id "ENSE00003515106"
12	bjp	exon	57303176	57303217	2	-	.	gene_id "ENSG00000179912"; transcript_id "ENSG00000179912.9_M2"
12	bjp	exon	57305640	57305663	2	-	.	gene_id "ENSG00000179912"; transcript_id "ENSE00003785893"
12	bjp	exon	57310264	57310463	2	-	.	gene_id "ENSG00000179912"; transcript_id "ENSG00000179912.1_M4"
12	bjp	exon	57341218	57341482	2	-	.	gene_id "ENSG00000179912"; transcript_id "ENSE00001555471"
12	bjp	exon	57395749	57395818	2	-	.	gene_id "ENSG00000179912"; transcript_id "ENSE00001413378"
12	bjp	exon	57415296	57415403	2	+	.	gene_id "ENSG00000201198"; transcript_id "ENSE00001439091"
12	bjp	exon	57430720	57431005	2	-	.	gene_id "ENSG00000179912"; transcript_id "ENSG00000179912.3_M3"
12	bjp	exon	57433703	57433935	2	+	.	gene_id "ENSG00000258001"; transcript_id "ENSE00002380130"
12	bjp	exon	57449277	57450828	2	+	.	gene_id "ENSG00000175189"; transcript_id "ENSE00001179441"
12	bjp	exon	57452323	57452539	2	+	.	gene_id "ENSG00000139269"; transcript_id "ENSE00002391539"
12	bjp	exon	57454703	57454978	2	+	.	gene_id "ENSG00000139269"; transcript_id "ENSE00002367921"
12	bjp	exon	57455321	57455834	2	+	.	gene_id "ENSG00000139269"; transcript_id "ENSG00000139269.1_M2"
12	bjp	exon	57456094	57458008	2	+	.	gene_id "ENSG00000139269"; transcript_id "ENSG00000139269.1_M4"
12	bjp	exon	57459212	57459280	2	+	.	gene_id "ENSG00000139269"; transcript_id "ENSE00002403686"
12	bjp	exon	57460135	57460201	2	+	.	gene_id "ENSG00000111087"; transcript_id "ENSG00000111087.1_M3"
12	bjp	exon	57460491	57460555	2	+	.	gene_id "ENSG00000111087"; transcript_id "ENSG00000111087.1_M2"
12	bjp	exon	57463665	57463791	2	+	.	gene_id "ENSG00000111087"; transcript_id "ENSG00000111087.2_M2"
12	bjp	exon	57463999	57464091	2	+	.	gene_id "ENSG00000111087"; transcript_id "ENSE00001619249"
12	bjp	exon	57464673	57464943	2	+	.	gene_id "ENSG00000111087"; transcript_id "ENSG00000111087.1_M4"
12	bjp	exon	57465111	57465255	2	+	.	gene_id "ENSG00000111087"; transcript_id "ENSE00000751003"
12	bjp	exon	57465375	57465696	2	+	.	gene_id "ENSG00000111087"; transcript_id "ENSG00000111087.3_M2"
12	bjp	exon	57465788	57466141	2	+	.	gene_id "ENSG00000111087"; transcript_id "ENSG00000111087.4_M2"
12	bjp	exon	57466240	57466389	2	+	.	gene_id "ENSG00000111087"; transcript_id "ENSG00000111087.5_M2"
12	bjp	exon	57467333	57467497	2	+	.	gene_id "ENSG00000111087"; transcript_id "ENSE00001621207"
12	bjp	exon	57467994	57468224	2	+	.	gene_id "ENSG00000111087"; transcript_id "ENSE00000751008"
12	bjp	exon	57469431	57469698	2	+	.	gene_id "ENSG00000111087"; transcript_id "ENSE00000751009"
12	bjp	exon	57470317	57472254	2	+	.	gene_id "ENSG00000111087"; transcript_id "ENSG00000111087.2_M3"
12	bjp	exon	57472263	57472688	2	-	.	gene_id "ENSG00000123329"; transcript_id "ENSG00000123329.1_M7"
12	bjp	exon	57473603	57473708	2	-	.	gene_id "ENSG00000123329"; transcript_id "ENSG00000123329.1_M2"
12	bjp	exon	57474042	57474176	2	-	.	gene_id "ENSG00000123329"; transcript_id "ENSE00003645552"
12	bjp	exon	57474269	57474476	2	-	.	gene_id "ENSG00000123329"; transcript_id "ENSG00000123329.2_M2"
12	bjp	exon	57474626	57474703	2	-	.	gene_id "ENSG00000123329"; transcript_id "ENSE00003570050"
12	bjp	exon	57474875	57475140	2	-	.	gene_id "ENSG00000123329"; transcript_id "ENSG00000123329.1_M3"
12	bjp	exon	57475291	57475411	2	-	.	gene_id "ENSG00000123329"; transcript_id "ENSG00000123329.2_M3"
12	bjp	exon	57475445	57475482	2	+	.	gene_id "ENSG00000166986"; transcript_id "ENSE00002426725_F1"
12	bjp	exon	57475616	57475642	2	+	.	gene_id "ENSG00000166986"; transcript_id "ENSE00002426725_F2"
12	bjp	exon	57475776	57475931	2	-	.	gene_id "ENSG00000123329"; transcript_id "ENSG00000123329.3_M2"
12	bjp	exon	57476071	57476454	2	-	.	gene_id "ENSG00000123329"; transcript_id "ENSG00000123329.1_M8"
12	bjp	exon	57476590	57477239	2	-	.	gene_id "ENSG00000123329"; transcript_id "ENSG00000123329.1_M11"
12	bjp	exon	57477447	57477784	2	-	.	gene_id "ENSG00000123329"; transcript_id "ENSG00000123329.1_M6"
12	bjp	exon	57477785	57478198	2	-	.	gene_id "ENSG00000123329"; transcript_id "ENSG00000123329.1_M9"
12	bjp	exon	57478278	57478337	2	-	.	gene_id "ENSG00000123329"; transcript_id "ENSE00002351509"
12	bjp	exon	57478399	57478757	2	-	.	gene_id "ENSG00000123329"; transcript_id "ENSG00000123329.4_M2"
12	bjp	exon	57479091	57479632	2	-	.	gene_id "ENSG00000123329"; transcript_id "ENSG00000123329.3_M3"
12	bjp	exon	57479730	57479866	2	-	.	gene_id "ENSG00000123329"; transcript_id "ENSG00000123329.1_M4"
12	bjp	exon	57480778	57480834	2	-	.	gene_id "ENSG00000123329"; transcript_id "ENSE00003229899"
12	bjp	exon	57483895	57484033	2	-	.	gene_id "ENSG00000123329"; transcript_id "ENSG00000123329.5_M2"
12	bjp	exon	57487294	57487825	2	+	.	gene_id "ENSG00000166986"; transcript_id "ENSG00000166986.1_M2"
12	bjp	exon	57487937	57488199	2	+	.	gene_id "ENSG00000166986"; transcript_id "ENSG00000166986.1_M9"
12	bjp	exon	57488212	57488611	2	+	.	gene_id "ENSG00000166986"; transcript_id "ENSE00002334576_F1"
12	bjp	exon	57488662	57488685	2	-	.	gene_id "ENSG00000123329"; transcript_id "ENSG00000123329.6_M2"
12	bjp	exon	57488815	57489783	2	+	.	gene_id "ENSG00000166986"; transcript_id "ENSG00000166986.1_M13"
12	bjp	exon	57489896	57490033	2	+	.	gene_id "ENSG00000166986"; transcript_id "ENSG00000166986.1_M3"
12	bjp	exon	57490207	57490379	2	+	.	gene_id "ENSG00000166986"; transcript_id "ENSG00000166986.1_M7"
12	bjp	exon	57490538	57490644	2	+	.	gene_id "ENSG00000166986"; transcript_id "ENSG00000166986.2_M2"
12	bjp	exon	57498157	57498273	2	+	.	gene_id "ENSG00000166986"; transcript_id "ENSG00000166986.2_M3"
12	bjp	exon	57498420	57498623	2	+	.	gene_id "ENSG00000166986"; transcript_id "ENSE00003523871"
12	bjp	exon	57500114	57500522	2	+	.	gene_id "ENSG00000166986"; transcript_id "ENSG00000166986.1_M5"
12	bjp	exon	57503986	57504299	2	+	.	gene_id "ENSG00000166986"; transcript_id "ENSG00000166986.3_M3"
12	bjp	exon	57511586	57511868	2	+	.	gene_id "ENSG00000166986"; transcript_id "ENSG00000166986.2_M5"
12	bjp	exon	57512008	57512464	2	+	.	gene_id "ENSG00000166986"; transcript_id "ENSG00000166986.1_M6"
12	bjp	exon	57512491	57512687	2	+	.	gene_id "ENSG00000166986"; transcript_id "ENSE00002365728_F1"
12	bjp	exon	57512751	57512964	2	+	.	gene_id "ENSG00000166986"; transcript_id "ENSG00000166986.4_M3"
12	bjp	exon	57514720	57514851	2	+	.	gene_id "ENSG00000166986"; transcript_id "ENSG00000166986.5_M3"
12	bjp	exon	57514954	57515058	2	+	.	gene_id "ENSG00000166986"; transcript_id "ENSG00000166986.3_M2"
12	bjp	exon	57515150	57515493	2	+	.	gene_id "ENSG00000166986"; transcript_id "ENSG00000166986.2_M6"
12	bjp	exon	57515920	57516587	2	+	.	gene_id "ENSG00000166986"; transcript_id "ENSG00000166986.1_M12"
12	bjp	exon	57516656	57517282	2	-	.	gene_id "ENSG00000175197"; transcript_id "ENSG00000175197.1_M11"
12	bjp	exon	57517570	57517753	2	-	.	gene_id "ENSG00000175197"; transcript_id "ENSG00000175197.1_M4"
12	bjp	exon	57519163	57519259	2	-	.	gene_id "ENSG00000208028"; transcript_id "ENSE00001500299"
12	bjp	exon	57520710	57520743	2	+	.	gene_id "ENSG00000166987"; transcript_id "ENSE00002421522"
12	bjp	exon	57520965	57521249	2	+	.	gene_id "ENSG00000166987"; transcript_id "ENSG00000166987.1_M2"
12	bjp	exon	57521680	57521967	2	+	.	gene_id "ENSG00000166987"; transcript_id "ENSE00002329145"
12	bjp	exon	57522744	57523011	2	+	.	gene_id "ENSG00000166987"; transcript_id "ENSG00000166987.1_M3"
12	bjp	exon	57523063	57523347	2	+	.	gene_id "ENSG00000166987"; transcript_id "ENSE00002409409"
12	bjp	exon	57524029	57524416	2	+	.	gene_id "ENSG00000166987"; transcript_id "ENSG00000166987.1_M4"
12	bjp	exon	57524630	57524822	2	+	.	gene_id "ENSG00000166987"; transcript_id "ENSG00000166987.1_M6"
12	bjp	exon	57524953	57525115	2	+	.	gene_id "ENSG00000166987"; transcript_id "ENSG00000166987.2_M3"
12	bjp	exon	57525348	57526388	2	+	.	gene_id "ENSG00000166987"; transcript_id "ENSG00000166987.2_M4"
12	bjp	exon	57526566	57527227	2	+	.	gene_id "ENSG00000166987"; transcript_id "ENSG00000166987.3_M3"
12	bjp	exon	57527502	57528017	2	+	.	gene_id "ENSG00000166987"; transcript_id "ENSG00000166987.3_M4"
12	bjp	exon	57528144	57528560	2	+	.	gene_id "ENSG00000166987"; transcript_id "ENSG00000166987.4_M3"
12	bjp	exon	57528666	57528718	2	+	.	gene_id "ENSG00000166987"; transcript_id "ENSG00000166987.2_M2"
12	bjp	exon	57528946	57529009	2	+	.	gene_id "ENSG00000166987"; transcript_id "ENSG00000166987.3_M2"
12	bjp	exon	57529160	57530101	2	+	.	gene_id "ENSG00000166987"; transcript_id "ENSG00000166987.2_M6"
12	bjp	exon	57530149	57530775	2	-	.	gene_id "ENSG00000175203"; transcript_id "ENSG00000175203.1_M6"
12	bjp	exon	57532015	57532106	2	-	.	gene_id "ENSG00000175203"; transcript_id "ENSE00003525491"
12	bjp	exon	57532213	57532643	2	-	.	gene_id "ENSG00000175203"; transcript_id "ENSG00000175203.1_M5"
12	bjp	exon	57532733	57532810	2	-	.	gene_id "ENSG00000175203"; transcript_id "ENSG00000175203.1_M4"
12	bjp	exon	57532978	57533303	2	-	.	gene_id "ENSG00000175203"; transcript_id "ENSG00000175203.2_M5"
12	bjp	exon	57533953	57534530	2	-	.	gene_id "ENSG00000175203"; transcript_id "ENSG00000175203.1_M9"
12	bjp	exon	57534978	57536083	2	-	.	gene_id "ENSG00000175203"; transcript_id "ENSG00000175203.1_M10"
12	bjp	exon	57538253	57538566	2	-	.	gene_id "ENSG00000175203"; transcript_id "ENSG00000175203.3_M5"
12	bjp	exon	57541364	57541372	2	-	.	gene_id "ENSG00000175203"; transcript_id "ENSE00001650567"
12	bjp	exon	57542947	57543182	2	-	.	gene_id "ENSG00000175203"; transcript_id "ENSE00002409801"
12	bjp	exon	57546028	57546096	2	-	.	gene_id "ENSG00000175203"; transcript_id "ENSG00000175203.1_M2"
12	bjp	exon	57547028	57547331	2	-	.	gene_id "ENSG00000175203"; transcript_id "ENSG00000175203.1_M12"
12	bjp	exon	57549998	57550400	2	+	.	gene_id "ENSG00000155980"; transcript_id "ENSG00000155980.1_M2"
12	bjp	exon	57563439	57563526	2	+	.	gene_id "ENSG00000155980"; transcript_id "ENSE00001264365"
12	bjp	exon	57563620	57563693	2	+	.	gene_id "ENSG00000155980"; transcript_id "ENSE00001264360"
12	bjp	exon	57564108	57564212	2	+	.	gene_id "ENSG00000155980"; transcript_id "ENSE00001656581"
12	bjp	exon	57564460	57564508	2	+	.	gene_id "ENSG00000155980"; transcript_id "ENSE00001264351"
12	bjp	exon	57564918	57564973	2	+	.	gene_id "ENSG00000155980"; transcript_id "ENSE00001264346"
12	bjp	exon	57567126	57567213	2	+	.	gene_id "ENSG00000155980"; transcript_id "ENSE00001264336"
12	bjp	exon	57567494	57567618	2	+	.	gene_id "ENSG00000155980"; transcript_id "ENSE00001769835"
12	bjp	exon	57568963	57569067	2	+	.	gene_id "ENSG00000155980"; transcript_id "ENSE00001619453"
12	bjp	exon	57569256	57569404	2	+	.	gene_id "ENSG00000155980"; transcript_id "ENSE00001264317"
12	bjp	exon	57569535	57569683	2	+	.	gene_id "ENSG00000155980"; transcript_id "ENSE00001140469"
12	bjp	exon	57569987	57570162	2	+	.	gene_id "ENSG00000155980"; transcript_id "ENSE00001140460"
12	bjp	exon	57571321	57571389	2	+	.	gene_id "ENSG00000155980"; transcript_id "ENSE00001140452"
12	bjp	exon	57572061	57572267	2	+	.	gene_id "ENSG00000155980"; transcript_id "ENSE00001140444"
12	bjp	exon	57572580	57572726	2	+	.	gene_id "ENSG00000155980"; transcript_id "ENSE00001140437"
12	bjp	exon	57575084	57575272	2	+	.	gene_id "ENSG00000155980"; transcript_id "ENSE00001108584"
12	bjp	exon	57575640	57575757	2	+	.	gene_id "ENSG00000155980"; transcript_id "ENSE00001108582"
12	bjp	exon	57576087	57576151	2	+	.	gene_id "ENSG00000155980"; transcript_id "ENSE00001108593"
12	bjp	exon	57576269	57576378	2	+	.	gene_id "ENSG00000155980"; transcript_id "ENSE00001108592"
12	bjp	exon	57576761	57576862	2	+	.	gene_id "ENSG00000155980"; transcript_id "ENSE00001108590"
12	bjp	exon	57577713	57577773	2	+	.	gene_id "ENSG00000155980"; transcript_id "ENSE00001108597"
12	bjp	exon	57578009	57578080	2	+	.	gene_id "ENSG00000155980"; transcript_id "ENSE00001108600"
12	bjp	exon	57578238	57578342	2	+	.	gene_id "ENSG00000155980"; transcript_id "ENSE00001108599"
12	bjp	exon	57580956	57581172	2	+	.	gene_id "ENSG00000155980"; transcript_id "ENSE00001108598"
12	bjp	exon	57581415	57581568	2	+	.	gene_id "ENSG00000155980"; transcript_id "ENSE00001108603"
12	bjp	exon	57581678	57581952	2	+	.	gene_id "ENSG00000155980"; transcript_id "ENSG00000155980.2_M2"
12	bjp	exon	57582602	57582874	2	+	.	gene_id "ENSG00000155980"; transcript_id "ENSG00000155980.3_M2"
12	bjp	exon	57583101	57583215	2	+	.	gene_id "ENSG00000155980"; transcript_id "ENSE00001140534"
12	bjp	exon	57584218	57586632	2	+	.	gene_id "ENSG00000155980"; transcript_id "ENSG00000155980.4_M2"
12	bjp	exon	57591174	57591463	2	+	.	gene_id "ENSG00000166908"; transcript_id "ENSG00000166908.1_M7"
12	bjp	exon	57594025	57594122	2	+	.	gene_id "ENSG00000166908"; transcript_id "ENSG00000166908.1_M2"
12	bjp	exon	57595126	57595222	2	+	.	gene_id "ENSG00000166908"; transcript_id "ENSG00000166908.2_M2"
12	bjp	exon	57595888	57596031	2	+	.	gene_id "ENSG00000166908"; transcript_id "ENSE00003494566"
12	bjp	exon	57597958	57598062	2	+	.	gene_id "ENSG00000166908"; transcript_id "ENSE00002327724"
12	bjp	exon	57599065	57599211	2	+	.	gene_id "ENSG00000166908"; transcript_id "ENSG00000166908.1_M4"
12	bjp	exon	57599400	57599438	2	+	.	gene_id "ENSG00000166908"; transcript_id "ENSE00003535946"
12	bjp	exon	57600324	57600437	2	+	.	gene_id "ENSG00000166908"; transcript_id "ENSG00000166908.3_M2"
12	bjp	exon	57600811	57601078	2	+	.	gene_id "ENSG00000166908"; transcript_id "ENSG00000166908.4_M2"
12	bjp	exon	57601245	57601348	2	+	.	gene_id "ENSG00000166908"; transcript_id "ENSE00001263157"
12	bjp	exon	57601526	57603418	2	+	.	gene_id "ENSG00000166908"; transcript_id "ENSG00000166908.1_M5"
12	bjp	exon	57604622	57606252	2	+	.	gene_id "ENSG00000178498"; transcript_id "ENSG00000178498.1_M12"
12	bjp	exon	57606443	57607613	2	+	.	gene_id "ENSG00000178498"; transcript_id "ENSG00000178498.1_M8"
12	bjp	exon	57608520	57609804	2	+	.	gene_id "ENSG00000178498"; transcript_id "ENSG00000178498.1_M5"
12	bjp	exon	57610180	57610315	2	+	.	gene_id "ENSG00000240771"; transcript_id "ENSE00002723139"
12	bjp	exon	57610570	57610684	2	+	.	gene_id "ENSG00000240771"; transcript_id "ENSE00001752255"
12	bjp	exon	57611435	57611991	2	+	.	gene_id "ENSG00000240771"; transcript_id "ENSG00000240771.1_M2"
12	bjp	exon	57612118	57612755	2	-	.	gene_id "ENSG00000224713"; transcript_id "ENSG00000224713.1_M2"
12	bjp	exon	57612897	57612929	2	-	.	gene_id "ENSG00000224713"; transcript_id "ENSG00000224713.2_M2"
12	bjp	exon	57613145	57613263	2	-	.	gene_id "ENSG00000224713"; transcript_id "ENSG00000224713.3_M2"
12	bjp	exon	57613360	57613439	2	-	.	gene_id "ENSG00000224713"; transcript_id "ENSG00000224713.4_M2"
12	bjp	exon	57613517	57613693	2	-	.	gene_id "ENSG00000224713"; transcript_id "ENSG00000224713.5_M2"
12	bjp	exon	57613710	57613760	2	+	.	gene_id "ENSG00000240771"; transcript_id "ENSE00001023885_F1"
12	bjp	exon	57613994	57614781	2	+	.	gene_id "ENSG00000240771"; transcript_id "ENSG00000240771.1_M8"
12	bjp	exon	57614967	57615031	2	+	.	gene_id "ENSG00000240771"; transcript_id "ENSG00000240771.2_M2"
12	bjp	exon	57615226	57615236	2	-	.	gene_id "ENSG00000224713"; transcript_id "ENSG00000224713.1_M3"
12	bjp	exon	57615315	57615511	2	-	.	gene_id "ENSG00000224713"; transcript_id "ENSG00000224713.1_M4"
12	bjp	exon	57615684	57615712	2	+	.	gene_id "ENSG00000240771"; transcript_id "ENSE00003509623_F1"
12	bjp	exon	57615837	57616017	2	+	.	gene_id "ENSG00000240771"; transcript_id "ENSG00000240771.1_M3"
12	bjp	exon	57616240	57616283	2	-	.	gene_id "ENSG00000224713"; transcript_id "ENSE00003711298_F1"
12	bjp	exon	57616306	57616495	2	+	.	gene_id "ENSG00000240771"; transcript_id "ENSG00000240771.3_M2"
12	bjp	exon	57616784	57617288	2	+	.	gene_id "ENSG00000240771"; transcript_id "ENSG00000240771.1_M4"
12	bjp	exon	57617761	57618171	2	-	.	gene_id "ENSG00000224713"; transcript_id "ENSG00000224713.6_M2"
12	bjp	exon	57619311	57619379	2	+	.	gene_id "ENSG00000240771"; transcript_id "ENSE00001878237"
12	bjp	exon	57619527	57619565	2	+	.	gene_id "ENSG00000135502"; transcript_id "ENSG00000135502.1_M2"
12	bjp	exon	57619639	57619878	2	+	.	gene_id "ENSG00000135502"; transcript_id "ENSG00000135502.2_M2"
12	bjp	exon	57619910	57620452	2	+	.	gene_id "ENSG00000135502"; transcript_id "ENSG00000135502.1_M4"
12	bjp	exon	57620903	57621092	2	+	.	gene_id "ENSG00000135502"; transcript_id "ENSG00000135502.1_M3"
12	bjp	exon	57621263	57621842	2	+	.	gene_id "ENSG00000135502"; transcript_id "ENSG00000135502.2_M3"
12	bjp	exon	57622559	57622771	2	+	.	gene_id "ENSG00000135502"; transcript_id "ENSG00000135502.3_M2"
12	bjp	exon	57622787	57622934	2	+	.	gene_id "ENSG00000135502"; transcript_id "ENSE00001261099"
12	bjp	exon	57623024	57623137	2	+	.	gene_id "ENSG00000135502"; transcript_id "ENSE00001260982"
12	bjp	exon	57623410	57623685	2	-	.	gene_id "ENSG00000135454"; transcript_id "ENSE00002352612_F1"
12	bjp	exon	57624983	57625122	2	-	.	gene_id "ENSG00000135454"; transcript_id "ENSE00002352612_F2"
12	bjp	exon	57625157	57625235	2	-	.	gene_id "ENSG00000135454"; transcript_id "ENSE00002352612_F3"
12	bjp	exon	57625331	57625409	2	-	.	gene_id "ENSG00000135454"; transcript_id "ENSE00002352612_F4"
12	bjp	exon	57625550	57625581	2	-	.	gene_id "ENSG00000135454"; transcript_id "ENSE00002352612_F5"
12	bjp	exon	57626152	57626961	2	-	.	gene_id "ENSG00000135454"; transcript_id "ENSG00000135454.1_M6"
12	bjp	exon	57627618	57630332	2	-	.	gene_id "ENSG00000135454"; transcript_id "ENSG00000135454.1_M14"
12	bjp	exon	57630478	57630518	2	-	.	gene_id "ENSG00000135454"; transcript_id "ENSG00000135454.1_M2"
12	bjp	exon	57630980	57631087	2	-	.	gene_id "ENSG00000135454"; transcript_id "ENSG00000135454.1_M3"
12	bjp	exon	57631128	57631364	2	-	.	gene_id "ENSG00000135454"; transcript_id "ENSG00000135454.2_M6"
12	bjp	exon	57631915	57632680	2	-	.	gene_id "ENSG00000135454"; transcript_id "ENSG00000135454.1_M8"
12	bjp	exon	57632772	57633355	2	-	.	gene_id "ENSG00000135454"; transcript_id "ENSG00000135454.3_M6"
12	bjp	exon	57674665	57675250	2	+	.	gene_id "ENSG00000242990"; transcript_id "ENSE00001823693"
12	bjp	exon	57693955	57694131	2	+	.	gene_id "ENSG00000135506"; transcript_id "ENSG00000135506.1_M3"
12	bjp	exon	57694297	57694323	2	+	.	gene_id "ENSG00000135506"; transcript_id "ENSG00000135506.1_M12"
12	bjp	exon	57694706	57695148	2	+	.	gene_id "ENSG00000135506"; transcript_id "ENSG00000135506.2_M3"
12	bjp	exon	57695496	57696373	2	+	.	gene_id "ENSG00000135506"; transcript_id "ENSG00000135506.1_M13"
12	bjp	exon	57715706	57716193	2	+	.	gene_id "ENSG00000135506"; transcript_id "ENSG00000135506.1_M9"
12	bjp	exon	57716333	57716512	2	+	.	gene_id "ENSG00000135506"; transcript_id "ENSG00000135506.1_M2"
12	bjp	exon	57716693	57716744	2	+	.	gene_id "ENSG00000135506"; transcript_id "ENSG00000135506.2_M2"
12	bjp	exon	57717870	57718052	2	+	.	gene_id "ENSG00000135506"; transcript_id "ENSG00000135506.3_M2"
12	bjp	exon	57718146	57718421	2	+	.	gene_id "ENSG00000135506"; transcript_id "ENSG00000135506.1_M4"
12	bjp	exon	57718993	57720518	2	+	.	gene_id "ENSG00000135506"; transcript_id "ENSG00000135506.1_M6"
12	bjp	exon	57720784	57720976	2	+	.	gene_id "ENSG00000135506"; transcript_id "ENSG00000135506.1_M8"
12	bjp	exon	57721511	57721557	2	+	.	gene_id "ENSG00000135506"; transcript_id "ENSG00000135506.4_M2"
12	bjp	exon	57723761	57726270	2	-	.	gene_id "ENSG00000135439"; transcript_id "ENSG00000135439.1_M2"
12	bjp	exon	57726379	57726794	2	-	.	gene_id "ENSG00000135439"; transcript_id "ENSG00000135439.1_M3"
12	bjp	exon	57726965	57726973	2	+	.	gene_id "ENSG00000255737"; transcript_id "ENSE00002208928_F1"
12	bjp	exon	57727230	57727359	2	+	.	gene_id "ENSG00000255737"; transcript_id "ENSE00002208928_F2"
12	bjp	exon	57727583	57727680	2	+	.	gene_id "ENSG00000255737"; transcript_id "ENSE00002208928_F3"
12	bjp	exon	57727772	57727936	2	+	.	gene_id "ENSG00000255737"; transcript_id "ENSE00002208928_F4"
12	bjp	exon	57728086	57728317	2	+	.	gene_id "ENSG00000255737"; transcript_id "ENSE00002208928_F5"
12	bjp	exon	57728357	57728377	2	-	.	gene_id "ENSG00000135439"; transcript_id "ENSE00001294677_F1"
12	bjp	exon	57729639	57729767	2	-	.	gene_id "ENSG00000135439"; transcript_id "ENSE00000920466"
12	bjp	exon	57730383	57730614	2	-	.	gene_id "ENSG00000135439"; transcript_id "ENSG00000135439.2_M2"
12	bjp	exon	57730791	57730953	2	-	.	gene_id "ENSG00000135439"; transcript_id "ENSE00000920464"
12	bjp	exon	57731366	57731470	2	-	.	gene_id "ENSG00000135439"; transcript_id "ENSE00000920463"
12	bjp	exon	57731556	57731642	2	-	.	gene_id "ENSG00000135439"; transcript_id "ENSE00000920462"
12	bjp	exon	57731809	57731967	2	-	.	gene_id "ENSG00000135439"; transcript_id "ENSG00000135439.3_M2"
12	bjp	exon	57732403	57732512	2	-	.	gene_id "ENSG00000135439"; transcript_id "ENSE00000920460"
12	bjp	exon	57732845	57732979	2	-	.	gene_id "ENSG00000135439"; transcript_id "ENSE00000920459"
12	bjp	exon	57734026	57734173	2	-	.	gene_id "ENSG00000135439"; transcript_id "ENSE00000920458"
12	bjp	exon	57734319	57734404	2	-	.	gene_id "ENSG00000135439"; transcript_id "ENSE00000920457"
12	bjp	exon	57734592	57734679	2	-	.	gene_id "ENSG00000135439"; transcript_id "ENSE00000920456"
12	bjp	exon	57735369	57735427	2	-	.	gene_id "ENSG00000135439"; transcript_id "ENSE00000920455"
12	bjp	exon	57737079	57738012	2	-	.	gene_id "ENSG00000135439"; transcript_id "ENSG00000135439.4_M2"
12	bjp	exon	57738202	57738246	2	-	.	gene_id "ENSG00000135439"; transcript_id "ENSE00001313098_F2"
12	bjp	exon	57739736	57739970	2	+	.	gene_id "ENSG00000135452"; transcript_id "ENSG00000135452.1_M2"
12	bjp	exon	57741912	57742157	2	-	.	gene_id "ENSG00000135439"; transcript_id "ENSE00000920453"
12	bjp	exon	57743240	57743299	2	+	.	gene_id "ENSG00000135452"; transcript_id "ENSE00002339747"
12	bjp	exon	57744881	57745231	2	+	.	gene_id "ENSG00000135452"; transcript_id "ENSG00000135452.1_M8"
12	bjp	exon	57745382	57745439	2	+	.	gene_id "ENSG00000135452"; transcript_id "ENSE00002372313"
12	bjp	exon	57745457	57745912	2	+	.	gene_id "ENSG00000135452"; transcript_id "ENSG00000135452.1_M3"
12	bjp	exon	57746176	57747726	2	+	.	gene_id "ENSG00000135452"; transcript_id "ENSG00000135452.1_M21"
12	bjp	exon	57748683	57749181	2	+	.	gene_id "ENSG00000135452"; transcript_id "ENSE00002331209_F2"
12	bjp	exon	57749318	57749453	2	+	.	gene_id "ENSG00000135452"; transcript_id "ENSE00002331209_F3"
12	bjp	exon	57749796	57750211	2	+	.	gene_id "ENSG00000135452"; transcript_id "ENSE00002331209_F4"
12	bjp	exon	57750442	57750563	2	-	.	gene_id "ENSG00000135446"; transcript_id "ENSE00002365351"
12	bjp	exon	57750656	57750765	2	-	.	gene_id "ENSG00000135446"; transcript_id "ENSG00000135446.1_M4"
12	bjp	exon	57750827	57751090	2	-	.	gene_id "ENSG00000135446"; transcript_id "ENSG00000135446.1_M3"
12	bjp	exon	57751207	57751877	2	-	.	gene_id "ENSG00000135446"; transcript_id "ENSG00000135446.1_M10"
12	bjp	exon	57751913	57752115	2	-	.	gene_id "ENSG00000135446"; transcript_id "ENSE00002420655"
12	bjp	exon	57752175	57752521	2	-	.	gene_id "ENSG00000135446"; transcript_id "ENSG00000135446.2_M10"
12	bjp	exon	57755098	57755885	2	+	.	gene_id "ENSG00000139266"; transcript_id "ENSG00000139266.1_M2"
12	bjp	exon	57755932	57756013	2	-	.	gene_id "ENSG00000135446"; transcript_id "ENSE00002418403"
12	bjp	exon	57756929	57758300	2	+	.	gene_id "ENSG00000139266"; transcript_id "ENSG00000139266.1_M4"
12	bjp	exon	57758563	57760407	2	+	.	gene_id "ENSG00000139266"; transcript_id "ENSG00000139266.2_M2"
12	bjp	exon	57762334	57763255	2	-	.	gene_id "ENSG00000111012"; transcript_id "ENSG00000111012.1_M2"
12	bjp	exon	57763611	57763808	2	-	.	gene_id "ENSG00000111012"; transcript_id "ENSE00003644017"
12	bjp	exon	57764098	57764176	2	-	.	gene_id "ENSG00000111012"; transcript_id "ENSG00000111012.2_M2"
12	bjp	exon	57764378	57764926	2	-	.	gene_id "ENSG00000111012"; transcript_id "ENSG00000111012.1_M3"
12	bjp	exon	57765011	57765685	2	-	.	gene_id "ENSG00000111012"; transcript_id "ENSG00000111012.1_M6"
12	bjp	exon	57766007	57766511	2	-	.	gene_id "ENSG00000111012"; transcript_id "ENSG00000111012.2_M3"
12	bjp	exon	57766847	57767251	2	-	.	gene_id "ENSG00000111012"; transcript_id "ENSG00000111012.3_M2"
12	bjp	exon	57768471	57768879	2	-	.	gene_id "ENSG00000037897"; transcript_id "ENSG00000037897.1_M3"
12	bjp	exon	57769303	57769423	2	-	.	gene_id "ENSG00000037897"; transcript_id "ENSG00000037897.2_M3"
12	bjp	exon	57770684	57771257	2	-	.	gene_id "ENSG00000037897"; transcript_id "ENSG00000037897.3_M3"
12	bjp	exon	57771480	57771491	2	-	.	gene_id "ENSG00000037897"; transcript_id "ENSE00002373387_F1"
12	bjp	exon	57771606	57771625	2	+	.	gene_id "ENSG00000123427"; transcript_id "ENSE00002360002_F1"
12	bjp	exon	57771974	57772199	2	-	.	gene_id "ENSG00000037897"; transcript_id "ENSG00000037897.1_M6"
12	bjp	exon	57772398	57772599	2	-	.	gene_id "ENSG00000037897"; transcript_id "ENSE00001816099_F2"
12	bjp	exon	57772794	57772901	2	+	.	gene_id "ENSG00000123427"; transcript_id "ENSG00000123427.1_M3"
12	bjp	exon	57773017	57773027	2	+	.	gene_id "ENSG00000123427"; transcript_id "ENSG00000123427.1_M2"
12	bjp	exon	57774629	57774767	2	+	.	gene_id "ENSG00000123427"; transcript_id "ENSE00003530124"
12	bjp	exon	57780255	57782541	2	+	.	gene_id "ENSG00000123427"; transcript_id "ENSG00000123427.1_M4"
12	bjp	exon	57782589	57782907	2	+	.	gene_id "ENSG00000123297"; transcript_id "ENSG00000123297.1_M9"
12	bjp	exon	57783110	57783283	2	+	.	gene_id "ENSG00000123297"; transcript_id "ENSE00003593624"
12	bjp	exon	57783941	57784170	2	+	.	gene_id "ENSG00000123297"; transcript_id "ENSE00003584331"
12	bjp	exon	57786248	57786291	2	+	.	gene_id "ENSG00000123297"; transcript_id "ENSE00003589638_F1"
12	bjp	exon	57787047	57787162	2	+	.	gene_id "ENSG00000123297"; transcript_id "ENSE00003508333_F1"
12	bjp	exon	57792986	57793073	2	+	.	gene_id "ENSG00000123297"; transcript_id "ENSE00003565372"
12	bjp	exon	57796177	57797375	2	+	.	gene_id "ENSG00000123297"; transcript_id "ENSG00000123297.1_M5"
12	bjp	exon	57797588	57797995	2	-	.	gene_id "ENSG00000135407"; transcript_id "ENSG00000135407.1_M4"
12	bjp	exon	57799795	57800653	2	-	.	gene_id "ENSG00000135407"; transcript_id "ENSG00000135407.1_M2"
12	bjp	exon	57801144	57801417	2	-	.	gene_id "ENSG00000135407"; transcript_id "ENSG00000135407.2_M2"
12	bjp	exon	57802160	57802173	2	-	.	gene_id "ENSG00000135407"; transcript_id "ENSE00003649447_F1"
12	bjp	exon	57802265	57802348	2	-	.	gene_id "ENSG00000135407"; transcript_id "ENSG00000135407.3_M2"
12	bjp	exon	57802555	57802774	2	+	.	gene_id "ENSG00000123297"; transcript_id "ENSG00000123297.1_M2"
12	bjp	exon	57803247	57803391	2	-	.	gene_id "ENSG00000135407"; transcript_id "ENSG00000135407.4_M2"
12	bjp	exon	57803524	57803669	2	-	.	gene_id "ENSG00000135407"; transcript_id "ENSE00003466754"
12	bjp	exon	57803838	57804415	2	+	.	gene_id "ENSG00000270039"; transcript_id "ENSE00003251957"
12	bjp	exon	57805856	57806153	2	-	.	gene_id "ENSG00000135407"; transcript_id "ENSG00000135407.1_M3"
12	bjp	exon	57806261	57806567	2	-	.	gene_id "ENSG00000135407"; transcript_id "ENSG00000135407.1_M5"
12	bjp	exon	57807331	57807727	2	-	.	gene_id "ENSG00000135407"; transcript_id "ENSG00000135407.2_M4"
12	bjp	exon	57807864	57808071	2	+	.	gene_id "ENSG00000123297"; transcript_id "ENSE00002410170"
12	bjp	exon	57808194	57809179	2	-	.	gene_id "ENSG00000135407"; transcript_id "ENSG00000135407.3_M4"
12	bjp	exon	57809597	57809695	2	-	.	gene_id "ENSG00000135407"; transcript_id "ENSE00003495770"
12	bjp	exon	57809812	57809890	2	-	.	gene_id "ENSG00000135407"; transcript_id "ENSE00003659782"
12	bjp	exon	57810349	57810551	2	-	.	gene_id "ENSG00000135407"; transcript_id "ENSE00003489440"
12	bjp	exon	57810816	57810926	2	-	.	gene_id "ENSG00000135407"; transcript_id "ENSG00000135407.5_M2"
12	bjp	exon	57811019	57811127	2	-	.	gene_id "ENSG00000135407"; transcript_id "ENSE00003582021"
12	bjp	exon	57813227	57813423	2	-	.	gene_id "ENSG00000135407"; transcript_id "ENSE00003494931"
12	bjp	exon	57814152	57814226	2	-	.	gene_id "ENSG00000135407"; transcript_id "ENSE00003482354"
12	bjp	exon	57814494	57814926	2	+	.	gene_id "ENSG00000269903"; transcript_id "ENSE00003447111"
12	bjp	exon	57815578	57815692	2	-	.	gene_id "ENSG00000135407"; transcript_id "ENSE00002383516"
12	bjp	exon	57815975	57816471	2	-	.	gene_id "ENSG00000135407"; transcript_id "ENSG00000135407.2_M3"
12	bjp	exon	57818629	57818704	2	-	.	gene_id "ENSG00000135407"; transcript_id "ENSE00002325475"
12	bjp	exon	57819927	57823727	2	-	.	gene_id "ENSG00000175215"; transcript_id "ENSG00000175215.1_M6"
12	bjp	exon	57823904	57824089	2	-	.	gene_id "ENSG00000175215"; transcript_id "ENSG00000175215.1_M4"
12	bjp	exon	57824227	57824543	2	-	.	gene_id "ENSG00000175215"; transcript_id "ENSG00000175215.1_M2"
12	bjp	exon	57824609	57824692	2	-	.	gene_id "ENSG00000207789"; transcript_id "ENSE00001500060"
12	bjp	exon	57826346	57826402	2	-	.	gene_id "ENSG00000175215"; transcript_id "ENSG00000175215.2_M2"
12	bjp	exon	57826996	57827407	2	-	.	gene_id "ENSG00000175215"; transcript_id "ENSG00000175215.1_M3"
12	bjp	exon	57827534	57827590	2	-	.	gene_id "ENSG00000175215"; transcript_id "ENSG00000175215.3_M2"
12	bjp	exon	57829448	57829596	2	-	.	gene_id "ENSG00000175215"; transcript_id "ENSG00000175215.2_M3"
12	bjp	exon	57837092	57837214	2	+	.	gene_id "ENSG00000257953"; transcript_id "ENSE00002331023"
12	bjp	exon	57842259	57842745	2	+	.	gene_id "ENSG00000257953"; transcript_id "ENSE00002412990"
12	bjp	exon	57845440	57845534	2	-	.	gene_id "ENSG00000175215"; transcript_id "ENSE00002351640"
12	bjp	exon	57846372	57846739	2	-	.	gene_id "ENSG00000175215"; transcript_id "ENSG00000175215.3_M3"
12	bjp	exon	57869835	57870381	2	-	.	gene_id "ENSG00000245651"; transcript_id "ENSE00001972795"
12	bjp	exon	57871996	57872088	2	-	.	gene_id "ENSG00000245651"; transcript_id "ENSE00001985320"
12	bjp	exon	57872853	57872976	2	-	.	gene_id "ENSG00000245651"; transcript_id "ENSE00001965177"
12	bjp	exon	57886361	57886696	2	-	.	gene_id "ENSG00000245651"; transcript_id "ENSE00002406327"
12	bjp	exon	57893740	57894231	2	-	.	gene_id "ENSG00000245651"; transcript_id "ENSG00000245651.1_M2"
12	bjp	exon	57894352	57895651	2	-	.	gene_id "ENSG00000245651"; transcript_id "ENSE00001961223_F2"
12	bjp	exon	57896483	57896846	2	+	.	gene_id "ENSG00000273805"; transcript_id "ENSE00003734319_F1"
12	bjp	exon	57931528	57931737	2	-	.	gene_id "ENSG00000257698"; transcript_id "ENSG00000257698.1_M3"
12	bjp	exon	57935074	57936175	2	-	.	gene_id "ENSG00000257698"; transcript_id "ENSG00000257698.1_M6"
12	bjp	exon	57941541	57941888	2	+	.	gene_id "ENSG00000166896"; transcript_id "ENSG00000166896.1_M3"
12	bjp	exon	57945628	57945673	2	+	.	gene_id "ENSG00000166896"; transcript_id "ENSE00002455772"
12	bjp	exon	57946995	57947076	2	+	.	gene_id "ENSG00000166896"; transcript_id "ENSE00003491231"
12	bjp	exon	57949741	57949832	2	+	.	gene_id "ENSG00000166896"; transcript_id "ENSE00002327787"
12	bjp	exon	57951758	57951895	2	+	.	gene_id "ENSG00000166896"; transcript_id "ENSG00000166896.2_M3"
12	bjp	exon	57953606	57953689	2	+	.	gene_id "ENSG00000166896"; transcript_id "ENSE00003573232"
12	bjp	exon	57956687	57957269	2	+	.	gene_id "ENSG00000166896"; transcript_id "ENSG00000166896.3_M3"
12	bjp	exon	57967058	57967597	2	+	.	gene_id "ENSG00000257159"; transcript_id "ENSE00002426315"
12	bjp	exon	57968307	57968399	2	+	.	gene_id "ENSG00000257159"; transcript_id "ENSE00002325478"
12	bjp	exon	57977965	57978277	2	-	.	gene_id "ENSG00000222210"; transcript_id "ENSE00001590096"
12	bjp	exon	57983795	57984761	2	-	.	gene_id "ENSG00000257668"; transcript_id "ENSE00002356672"
12	bjp	exon	58087892	58088112	2	+	.	gene_id "ENSG00000257541"; transcript_id "ENSE00002425303"
12	bjp	exon	58088208	58088321	2	+	.	gene_id "ENSG00000257541"; transcript_id "ENSE00002360520"
12	bjp	exon	58088438	58088550	2	+	.	gene_id "ENSG00000257541"; transcript_id "ENSE00002328571"
12	bjp	exon	58093327	58093362	2	+	.	gene_id "ENSG00000257541"; transcript_id "ENSE00002379869"
12	bjp	exon	58094914	58098013	2	-	.	gene_id "ENSG00000279134"; transcript_id "ENSE00003755944"
12	bjp	exon	58103907	58105935	2	+	.	gene_id "ENSG00000279411"; transcript_id "ENSE00003755476"
12	bjp	exon	58244378	58244865	2	+	.	gene_id "ENSG00000241423"; transcript_id "ENSE00001903578"
12	bjp	exon	58394596	58395138	2	+	.	gene_id "ENSG00000258133"; transcript_id "ENSE00002428237"
12	bjp	exon	58544124	58544179	2	+	.	gene_id "ENSG00000258231"; transcript_id "ENSE00002337014"
12	bjp	exon	58565960	58566588	2	-	.	gene_id "ENSG00000257259"; transcript_id "ENSE00002426402"
12	bjp	exon	58569104	58569159	2	-	.	gene_id "ENSG00000257259"; transcript_id "ENSE00002409611"
12	bjp	exon	58569275	58569368	2	-	.	gene_id "ENSG00000257259"; transcript_id "ENSE00002373900"
12	bjp	exon	58570702	58570780	2	-	.	gene_id "ENSG00000257259"; transcript_id "ENSE00002388506"
12	bjp	exon	58571328	58571432	2	-	.	gene_id "ENSG00000257259"; transcript_id "ENSE00002408542"
12	bjp	exon	58591702	58591868	2	+	.	gene_id "ENSG00000258231"; transcript_id "ENSE00002366918"
12	bjp	exon	58608878	58609549	2	-	.	gene_id "ENSG00000257259"; transcript_id "ENSE00002332950"
12	bjp	exon	58616935	58617128	2	-	.	gene_id "ENSG00000257259"; transcript_id "ENSE00002406505"
12	bjp	exon	58712184	58712352	2	-	.	gene_id "ENSG00000257259"; transcript_id "ENSE00002417202"
12	bjp	exon	58756963	58757032	2	-	.	gene_id "ENSG00000257259"; transcript_id "ENSE00002336707"
12	bjp	exon	58768612	58768732	2	-	.	gene_id "ENSG00000257259"; transcript_id "ENSE00002354239"
12	bjp	exon	58781571	58781747	2	-	.	gene_id "ENSG00000257259"; transcript_id "ENSG00000257259.1_M2"
12	bjp	exon	58800583	58800847	2	+	.	gene_id "ENSG00000258231"; transcript_id "ENSG00000258231.2_M2"
12	bjp	exon	58801260	58801288	2	+	.	gene_id "ENSG00000258231"; transcript_id "ENSE00002373512"
12	bjp	exon	58802826	58802962	2	+	.	gene_id "ENSG00000258231"; transcript_id "ENSE00002397551"
12	bjp	exon	58803242	58803349	2	+	.	gene_id "ENSG00000258231"; transcript_id "ENSE00002354096"
12	bjp	exon	58805941	58806059	2	+	.	gene_id "ENSG00000258231"; transcript_id "ENSG00000258231.3_M2"
12	bjp	exon	58811922	58812033	2	+	.	gene_id "ENSG00000258231"; transcript_id "ENSE00003756919"
12	bjp	exon	58812414	58813060	2	+	.	gene_id "ENSG00000258231"; transcript_id "ENSG00000258231.1_M3"
12	bjp	exon	58873551	58874573	2	-	.	gene_id "ENSG00000139263"; transcript_id "ENSG00000139263.1_M5"
12	bjp	exon	58876445	58876603	2	-	.	gene_id "ENSG00000139263"; transcript_id "ENSE00003491169"
12	bjp	exon	58877400	58877852	2	-	.	gene_id "ENSG00000139263"; transcript_id "ENSG00000139263.2_M2"
12	bjp	exon	58878824	58879105	2	-	.	gene_id "ENSG00000139263"; transcript_id "ENSE00003481884"
12	bjp	exon	58880360	58880901	2	-	.	gene_id "ENSG00000139263"; transcript_id "ENSG00000139263.1_M3"
12	bjp	exon	58882869	58883032	2	-	.	gene_id "ENSG00000139263"; transcript_id "ENSG00000139263.3_M2"
12	bjp	exon	58883520	58883591	2	-	.	gene_id "ENSG00000139263"; transcript_id "ENSE00001241759"
12	bjp	exon	58885831	58885902	2	-	.	gene_id "ENSG00000139263"; transcript_id "ENSG00000139263.4_M2"
12	bjp	exon	58886810	58887035	2	-	.	gene_id "ENSG00000139263"; transcript_id "ENSG00000139263.5_M2"
12	bjp	exon	58887789	58887932	2	-	.	gene_id "ENSG00000139263"; transcript_id "ENSE00001387568"
12	bjp	exon	58888329	58888472	2	-	.	gene_id "ENSG00000139263"; transcript_id "ENSE00001374953"
12	bjp	exon	58888819	58888962	2	-	.	gene_id "ENSG00000139263"; transcript_id "ENSG00000139263.6_M2"
12	bjp	exon	58889996	58890139	2	-	.	gene_id "ENSG00000139263"; transcript_id "ENSE00001366244"
12	bjp	exon	58890665	58890796	2	-	.	gene_id "ENSG00000139263"; transcript_id "ENSE00001368584"
12	bjp	exon	58913495	58914056	2	-	.	gene_id "ENSG00000139263"; transcript_id "ENSG00000139263.7_M2"
12	bjp	exon	58914265	58914583	2	-	.	gene_id "ENSG00000139263"; transcript_id "ENSG00000139263.8_M2"
12	bjp	exon	58919427	58919546	2	-	.	gene_id "ENSG00000139263"; transcript_id "ENSE00001642492"
12	bjp	exon	58920000	58920522	2	-	.	gene_id "ENSG00000139263"; transcript_id "ENSG00000139263.2_M3"
12	bjp	exon	58920639	58920790	2	+	.	gene_id "ENSG00000257443"; transcript_id "ENSE00002382796"
12	bjp	exon	58921399	58921472	2	+	.	gene_id "ENSG00000257443"; transcript_id "ENSE00002327250"
12	bjp	exon	59020169	59020894	2	+	.	gene_id "ENSG00000244390"; transcript_id "ENSE00001924282"
12	bjp	exon	59056006	59056108	2	+	.	gene_id "ENSG00000257443"; transcript_id "ENSE00002375696"
12	bjp	exon	59064013	59064238	2	+	.	gene_id "ENSG00000257443"; transcript_id "ENSE00002417453"
12	bjp	exon	59366218	59366269	2	-	.	gene_id "ENSG00000258214"; transcript_id "ENSE00002395015"
12	bjp	exon	59369051	59369151	2	-	.	gene_id "ENSG00000212599"; transcript_id "ENSE00001509081"
12	bjp	exon	59402629	59402763	2	-	.	gene_id "ENSG00000258214"; transcript_id "ENSE00002347052"
12	bjp	exon	59403191	59403310	2	-	.	gene_id "ENSG00000258214"; transcript_id "ENSE00002340746"
12	bjp	exon	59411131	59411171	2	-	.	gene_id "ENSG00000258214"; transcript_id "ENSE00002338699"
12	bjp	exon	59450673	59450772	2	-	.	gene_id "ENSG00000251931"; transcript_id "ENSE00002088399"
12	bjp	exon	59523278	59523455	2	-	.	gene_id "ENSG00000257230"; transcript_id "ENSE00002359835"
12	bjp	exon	59523703	59523983	2	-	.	gene_id "ENSG00000257230"; transcript_id "ENSE00002364960"
12	bjp	exon	59524061	59524184	2	-	.	gene_id "ENSG00000257230"; transcript_id "ENSE00002398904"
12	bjp	exon	59596067	59596236	2	+	.	gene_id "ENSG00000118596"; transcript_id "ENSG00000118596.1_M3"
12	bjp	exon	59597059	59597169	2	+	.	gene_id "ENSG00000118596"; transcript_id "ENSE00002365023"
12	bjp	exon	59655152	59655250	2	+	.	gene_id "ENSG00000118596"; transcript_id "ENSE00002364331"
12	bjp	exon	59664677	59664943	2	+	.	gene_id "ENSG00000118596"; transcript_id "ENSE00002357534"
12	bjp	exon	59689337	59689470	2	+	.	gene_id "ENSG00000118596"; transcript_id "ENSG00000118596.1_M8"
12	bjp	exon	59696393	59696524	2	+	.	gene_id "ENSG00000118596"; transcript_id "ENSE00002395497"
12	bjp	exon	59704772	59705018	2	+	.	gene_id "ENSG00000118596"; transcript_id "ENSG00000118596.1_M2"
12	bjp	exon	59720079	59720194	2	+	.	gene_id "ENSG00000118596"; transcript_id "ENSE00002399516"
12	bjp	exon	59733716	59733831	2	+	.	gene_id "ENSG00000118596"; transcript_id "ENSG00000118596.2_M3"
12	bjp	exon	59734050	59734187	2	+	.	gene_id "ENSG00000118596"; transcript_id "ENSG00000118596.2_M2"
12	bjp	exon	59735930	59735988	2	+	.	gene_id "ENSG00000118596"; transcript_id "ENSG00000118596.3_M2"
12	bjp	exon	59761125	59761202	2	+	.	gene_id "ENSG00000118596"; transcript_id "ENSG00000118596.4_M2"
12	bjp	exon	59763955	59764077	2	+	.	gene_id "ENSG00000118596"; transcript_id "ENSE00002397844"
12	bjp	exon	59768119	59768323	2	+	.	gene_id "ENSG00000118596"; transcript_id "ENSG00000118596.1_M4"
12	bjp	exon	59769059	59769332	2	+	.	gene_id "ENSG00000118596"; transcript_id "ENSE00002361540"
12	bjp	exon	59771219	59771362	2	+	.	gene_id "ENSG00000118596"; transcript_id "ENSE00003511088"
12	bjp	exon	59774657	59775475	2	+	.	gene_id "ENSG00000118596"; transcript_id "ENSG00000118596.5_M2"
12	bjp	exon	59812102	59812576	2	+	.	gene_id "ENSG00000237176"; transcript_id "ENSE00002346158"
12	bjp	exon	60092864	60092909	2	+	.	gene_id "ENSG00000257294"; transcript_id "ENSE00002418327"
12	bjp	exon	60095129	60096071	2	+	.	gene_id "ENSG00000257294"; transcript_id "ENSE00002411934"
12	bjp	exon	60215994	60216384	2	+	.	gene_id "ENSG00000258184"; transcript_id "ENSE00002382234"
12	bjp	exon	60341824	60341941	2	-	.	gene_id "ENSG00000252607"; transcript_id "ENSE00002089075"
12	bjp	exon	60363822	60363935	2	+	.	gene_id "ENSG00000251822"; transcript_id "ENSE00002088290"
12	bjp	exon	60418983	60419293	2	+	.	gene_id "ENSG00000257865"; transcript_id "ENSE00002361399"
12	bjp	exon	61231159	61232937	2	-	.	gene_id "ENSG00000257308"; transcript_id "ENSE00002376259"
12	bjp	exon	61600067	61600843	2	-	.	gene_id "ENSG00000258336"; transcript_id "ENSE00002332292"
12	bjp	exon	61708259	61710417	2	-	.	gene_id "ENSG00000198673"; transcript_id "ENSG00000198673.1_M4"
12	bjp	exon	61720687	61720924	2	-	.	gene_id "ENSG00000198673"; transcript_id "ENSE00002401354"
12	bjp	exon	61753622	61753746	2	-	.	gene_id "ENSG00000198673"; transcript_id "ENSG00000198673.1_M3"
12	bjp	exon	61754872	61755024	2	-	.	gene_id "ENSG00000198673"; transcript_id "ENSE00003675392"
12	bjp	exon	61775923	61776400	2	+	.	gene_id "ENSG00000242922"; transcript_id "ENSE00001818095"
12	bjp	exon	61827154	61827233	2	-	.	gene_id "ENSG00000198673"; transcript_id "ENSE00002380931"
12	bjp	exon	61867320	61867426	2	-	.	gene_id "ENSG00000198673"; transcript_id "ENSE00003567540"
12	bjp	exon	61878078	61878140	2	-	.	gene_id "ENSG00000198673"; transcript_id "ENSE00002426142"
12	bjp	exon	61879318	61880772	2	+	.	gene_id "ENSG00000257528"; transcript_id "ENSE00002346474"
12	bjp	exon	61890342	61890423	2	-	.	gene_id "ENSG00000198673"; transcript_id "ENSE00002375604"
12	bjp	exon	62023652	62023779	2	-	.	gene_id "ENSG00000198673"; transcript_id "ENSE00002367053"
12	bjp	exon	62070422	62070562	2	-	.	gene_id "ENSG00000198673"; transcript_id "ENSE00002386394"
12	bjp	exon	62104744	62104928	2	-	.	gene_id "ENSG00000198673"; transcript_id "ENSE00002411867"
12	bjp	exon	62135805	62136036	2	-	.	gene_id "ENSG00000198673"; transcript_id "ENSE00002408359"
12	bjp	exon	62139999	62140412	2	-	.	gene_id "ENSG00000257880"; transcript_id "ENSE00002426108"
12	bjp	exon	62145581	62145643	2	-	.	gene_id "ENSG00000257880"; transcript_id "ENSE00002330912"
12	bjp	exon	62191259	62192842	2	-	.	gene_id "ENSG00000198673"; transcript_id "ENSG00000198673.1_M2"
12	bjp	exon	62206889	62207250	2	-	.	gene_id "ENSG00000198673"; transcript_id "ENSG00000198673.2_M2"
12	bjp	exon	62234390	62235515	2	-	.	gene_id "ENSG00000258316"; transcript_id "ENSE00002354165"
12	bjp	exon	62242431	62242570	2	-	.	gene_id "ENSG00000198673"; transcript_id "ENSG00000198673.3_M2"
12	bjp	exon	62252100	62253401	2	-	.	gene_id "ENSG00000198673"; transcript_id "ENSE00001979028"
12	bjp	exon	62253491	62253682	2	-	.	gene_id "ENSG00000198673"; transcript_id "ENSE00001987888"
12	bjp	exon	62255165	62255314	2	-	.	gene_id "ENSG00000198673"; transcript_id "ENSE00002342099"
12	bjp	exon	62258226	62259039	2	-	.	gene_id "ENSG00000198673"; transcript_id "ENSG00000198673.1_M7"
12	bjp	exon	62259479	62259754	2	-	.	gene_id "ENSG00000198673"; transcript_id "ENSG00000198673.4_M2"
12	bjp	exon	62260010	62260170	2	-	.	gene_id "ENSG00000198673"; transcript_id "ENSG00000198673.1_M5"
12	bjp	exon	62260338	62260358	2	+	.	gene_id "ENSG00000135655"; transcript_id "ENSG00000135655.1_M3"
12	bjp	exon	62260455	62260503	2	+	.	gene_id "ENSG00000135655"; transcript_id "ENSG00000135655.1_M9"
12	bjp	exon	62267173	62267246	2	-	.	gene_id "ENSG00000198673"; transcript_id "ENSE00002336297"
12	bjp	exon	62274140	62274301	2	-	.	gene_id "ENSG00000198673"; transcript_id "ENSE00002354301"
12	bjp	exon	62277525	62277629	2	-	.	gene_id "ENSG00000198673"; transcript_id "ENSE00002415691"
12	bjp	exon	62278628	62278714	2	+	.	gene_id "ENSG00000135655"; transcript_id "ENSE00002378960"
12	bjp	exon	62279106	62279150	2	-	.	gene_id "ENSG00000198673"; transcript_id "ENSE00002413378"
12	bjp	exon	62294179	62294640	2	+	.	gene_id "ENSG00000135655"; transcript_id "ENSG00000135655.1_M2"
12	bjp	exon	62302790	62303586	2	+	.	gene_id "ENSG00000135655"; transcript_id "ENSG00000135655.2_M2"
12	bjp	exon	62304673	62304896	2	+	.	gene_id "ENSG00000135655"; transcript_id "ENSE00002271807"
12	bjp	exon	62305595	62306058	2	+	.	gene_id "ENSG00000135655"; transcript_id "ENSE00002427276"
12	bjp	exon	62312286	62312309	2	+	.	gene_id "ENSG00000135655"; transcript_id "ENSE00002380809"
12	bjp	exon	62314790	62315073	2	+	.	gene_id "ENSG00000135655"; transcript_id "ENSG00000135655.3_M2"
12	bjp	exon	62321461	62321609	2	+	.	gene_id "ENSG00000135655"; transcript_id "ENSG00000135655.1_M4"
12	bjp	exon	62325872	62325933	2	+	.	gene_id "ENSG00000135655"; transcript_id "ENSE00003788827"
12	bjp	exon	62327661	62327781	2	+	.	gene_id "ENSG00000135655"; transcript_id "ENSE00002337997"
12	bjp	exon	62328293	62328405	2	+	.	gene_id "ENSG00000135655"; transcript_id "ENSE00002333089"
12	bjp	exon	62334091	62334197	2	-	.	gene_id "ENSG00000200814"; transcript_id "ENSE00001438707"
12	bjp	exon	62335166	62336690	2	+	.	gene_id "ENSG00000135655"; transcript_id "ENSG00000135655.4_M2"
12	bjp	exon	62349221	62349307	2	+	.	gene_id "ENSG00000135655"; transcript_id "ENSE00000996340"
12	bjp	exon	62355011	62355074	2	+	.	gene_id "ENSG00000135655"; transcript_id "ENSE00002379734"
12	bjp	exon	62355331	62355475	2	+	.	gene_id "ENSG00000135655"; transcript_id "ENSG00000135655.2_M3"
12	bjp	exon	62374390	62374535	2	+	.	gene_id "ENSG00000135655"; transcript_id "ENSE00002379281"
12	bjp	exon	62381490	62381663	2	+	.	gene_id "ENSG00000135655"; transcript_id "ENSG00000135655.5_M2"
12	bjp	exon	62383840	62384302	2	+	.	gene_id "ENSG00000135655"; transcript_id "ENSG00000135655.3_M3"
12	bjp	exon	62389431	62389514	2	+	.	gene_id "ENSG00000135655"; transcript_id "ENSE00003479566"
12	bjp	exon	62389605	62389699	2	+	.	gene_id "ENSG00000135655"; transcript_id "ENSE00003601585"
12	bjp	exon	62389797	62389988	2	+	.	gene_id "ENSG00000135655"; transcript_id "ENSG00000135655.6_M2"
12	bjp	exon	62390864	62390979	2	+	.	gene_id "ENSG00000135655"; transcript_id "ENSE00000937169"
12	bjp	exon	62391157	62391429	2	+	.	gene_id "ENSG00000135655"; transcript_id "ENSE00000937170"
12	bjp	exon	62391816	62391886	2	+	.	gene_id "ENSG00000135655"; transcript_id "ENSE00000937171"
12	bjp	exon	62392272	62392387	2	+	.	gene_id "ENSG00000135655"; transcript_id "ENSG00000135655.7_M2"
12	bjp	exon	62393053	62393202	2	+	.	gene_id "ENSG00000135655"; transcript_id "ENSG00000135655.8_M2"
12	bjp	exon	62393607	62393880	2	-	.	gene_id "ENSG00000275881"; transcript_id "ENSE00003712715"
12	bjp	exon	62396284	62396398	2	+	.	gene_id "ENSG00000135655"; transcript_id "ENSG00000135655.9_M2"
12	bjp	exon	62401158	62401275	2	+	.	gene_id "ENSG00000135655"; transcript_id "ENSG00000135655.10_M2"
12	bjp	exon	62404193	62416389	2	+	.	gene_id "ENSG00000135655"; transcript_id "ENSG00000135655.1_M5"
12	bjp	exon	62417098	62417431	2	+	.	gene_id "ENSG00000135655"; transcript_id "ENSE00002368931"
12	bjp	exon	62466817	62467318	2	+	.	gene_id "ENSG00000061987"; transcript_id "ENSG00000061987.1_M6"
12	bjp	exon	62470701	62470778	2	+	.	gene_id "ENSG00000061987"; transcript_id "ENSE00002374413"
12	bjp	exon	62482349	62483032	2	-	.	gene_id "ENSG00000257568"; transcript_id "ENSE00002406563"
12	bjp	exon	62484170	62484233	2	+	.	gene_id "ENSG00000061987"; transcript_id "ENSE00003579576"
12	bjp	exon	62484769	62484932	2	-	.	gene_id "ENSG00000257568"; transcript_id "ENSE00002336315"
12	bjp	exon	62490036	62490116	2	+	.	gene_id "ENSG00000061987"; transcript_id "ENSE00002380848"
12	bjp	exon	62493915	62494042	2	+	.	gene_id "ENSG00000061987"; transcript_id "ENSG00000061987.1_M2"
12	bjp	exon	62495016	62495147	2	+	.	gene_id "ENSG00000061987"; transcript_id "ENSE00003561503"
12	bjp	exon	62498919	62499048	2	+	.	gene_id "ENSG00000061987"; transcript_id "ENSE00003606969"
12	bjp	exon	62500783	62500880	2	+	.	gene_id "ENSG00000061987"; transcript_id "ENSE00003619004"
12	bjp	exon	62501573	62501698	2	+	.	gene_id "ENSG00000061987"; transcript_id "ENSE00003578575"
12	bjp	exon	62508286	62509145	2	+	.	gene_id "ENSG00000061987"; transcript_id "ENSG00000061987.2_M2"
12	bjp	exon	62524515	62524639	2	+	.	gene_id "ENSG00000061987"; transcript_id "ENSE00003547783"
12	bjp	exon	62525084	62525220	2	+	.	gene_id "ENSG00000061987"; transcript_id "ENSE00003571749"
12	bjp	exon	62525949	62526102	2	+	.	gene_id "ENSG00000061987"; transcript_id "ENSE00003559463"
12	bjp	exon	62532438	62532670	2	+	.	gene_id "ENSG00000061987"; transcript_id "ENSE00003459455"
12	bjp	exon	62534845	62534926	2	+	.	gene_id "ENSG00000061987"; transcript_id "ENSE00003552003"
12	bjp	exon	62537151	62537263	2	+	.	gene_id "ENSG00000061987"; transcript_id "ENSE00003514713"
12	bjp	exon	62537602	62537706	2	+	.	gene_id "ENSG00000061987"; transcript_id "ENSE00003578903"
12	bjp	exon	62538096	62538176	2	+	.	gene_id "ENSG00000061987"; transcript_id "ENSE00003490119"
12	bjp	exon	62538252	62538325	2	+	.	gene_id "ENSG00000061987"; transcript_id "ENSE00003624057"
12	bjp	exon	62538415	62538505	2	+	.	gene_id "ENSG00000061987"; transcript_id "ENSE00003566789"
12	bjp	exon	62549668	62549830	2	+	.	gene_id "ENSG00000061987"; transcript_id "ENSE00003672564"
12	bjp	exon	62552881	62553365	2	+	.	gene_id "ENSG00000061987"; transcript_id "ENSG00000061987.4_M2"
12	bjp	exon	62555994	62556192	2	+	.	gene_id "ENSG00000061987"; transcript_id "ENSE00003516432"
12	bjp	exon	62559910	62561113	2	+	.	gene_id "ENSG00000061987"; transcript_id "ENSG00000061987.5_M2"
12	bjp	exon	62564973	62565380	2	+	.	gene_id "ENSG00000061987"; transcript_id "ENSG00000061987.6_M2"
12	bjp	exon	62565952	62566450	2	+	.	gene_id "ENSG00000061987"; transcript_id "ENSG00000061987.1_M3"
12	bjp	exon	62571392	62571582	2	+	.	gene_id "ENSG00000061987"; transcript_id "ENSG00000061987.2_M3"
12	bjp	exon	62578445	62578505	2	+	.	gene_id "ENSG00000061987"; transcript_id "ENSG00000061987.7_M2"
12	bjp	exon	62580297	62580420	2	+	.	gene_id "ENSG00000061987"; transcript_id "ENSE00003468543"
12	bjp	exon	62585294	62585745	2	+	.	gene_id "ENSG00000061987"; transcript_id "ENSG00000061987.8_M2"
12	bjp	exon	62587852	62588156	2	+	.	gene_id "ENSG00000061987"; transcript_id "ENSG00000061987.9_M2"
12	bjp	exon	62588856	62588916	2	+	.	gene_id "ENSG00000061987"; transcript_id "ENSE00002399647"
12	bjp	exon	62592586	62600479	2	+	.	gene_id "ENSG00000061987"; transcript_id "ENSG00000061987.1_M5"
12	bjp	exon	62601751	62602751	2	-	.	gene_id "ENSG00000221949"; transcript_id "ENSG00000221949.1_M2"
12	bjp	exon	62602836	62603685	2	-	.	gene_id "ENSG00000221949"; transcript_id "ENSG00000221949.2_M2"
12	bjp	exon	62603691	62603769	2	+	.	gene_id "ENSG00000199179"; transcript_id "ENSE00001437072_F1"
12	bjp	exon	62603909	62604399	2	+	.	gene_id "ENSG00000275180"; transcript_id "ENSE00003730511"
12	bjp	exon	62613605	62622213	2	+	.	gene_id "ENSG00000257354"; transcript_id "ENSE00002364815"
12	bjp	exon	62643982	62648636	2	-	.	gene_id "ENSG00000111110"; transcript_id "ENSG00000111110.1_M2"
12	bjp	exon	62667178	62667329	2	-	.	gene_id "ENSG00000111110"; transcript_id "ENSE00003524847"
12	bjp	exon	62689699	62689806	2	-	.	gene_id "ENSG00000111110"; transcript_id "ENSG00000111110.2_M2"
12	bjp	exon	62693936	62693999	2	-	.	gene_id "ENSG00000111110"; transcript_id "ENSE00003586197"
12	bjp	exon	62720171	62720289	2	-	.	gene_id "ENSG00000111110"; transcript_id "ENSE00003478494"
12	bjp	exon	62720665	62721020	2	-	.	gene_id "ENSG00000111110"; transcript_id "ENSE00002408799"
12	bjp	exon	62737502	62737586	2	-	.	gene_id "ENSG00000111110"; transcript_id "ENSE00003601378"
12	bjp	exon	62755227	62756233	2	+	.	gene_id "ENSG00000213352"; transcript_id "ENSE00002039697"
12	bjp	exon	62788226	62788484	2	-	.	gene_id "ENSG00000111110"; transcript_id "ENSG00000111110.3_M2"
12	bjp	exon	62801816	62802160	2	-	.	gene_id "ENSG00000111110"; transcript_id "ENSG00000111110.1_M3"
12	bjp	exon	62832114	62832279	2	-	.	gene_id "ENSG00000111110"; transcript_id "ENSE00003484175"
12	bjp	exon	62840147	62840228	2	-	.	gene_id "ENSG00000111110"; transcript_id "ENSE00002356653"
12	bjp	exon	62933923	62934048	2	-	.	gene_id "ENSG00000111110"; transcript_id "ENSE00002354007"
12	bjp	exon	62934492	62935037	2	-	.	gene_id "ENSG00000111110"; transcript_id "ENSE00001359887"
12	bjp	exon	63002469	63002795	2	+	.	gene_id "ENSG00000257779"; transcript_id "ENSE00002398998"
12	bjp	exon	63004662	63004928	2	+	.	gene_id "ENSG00000250517"; transcript_id "ENSG00000250517.2_M2"
12	bjp	exon	63005067	63006468	2	+	.	gene_id "ENSG00000250517"; transcript_id "ENSE00002348046_F3"
12	bjp	exon	63006542	63006902	2	+	.	gene_id "ENSG00000250517"; transcript_id "ENSE00002348046_F4"
12	bjp	exon	63055275	63055765	2	-	.	gene_id "ENSG00000257664"; transcript_id "ENSE00002353547"
12	bjp	exon	63142759	63147645	2	-	.	gene_id "ENSG00000166148"; transcript_id "ENSG00000166148.1_M3"
12	bjp	exon	63149867	63150942	2	-	.	gene_id "ENSG00000166148"; transcript_id "ENSG00000166148.1_M2"
12	bjp	exon	63151065	63151092	2	+	.	gene_id "ENSG00000279444"; transcript_id "ENSE00003760039"
12	bjp	exon	63152481	63152638	2	+	.	gene_id "ENSG00000279444"; transcript_id "ENSE00003759034"
12	bjp	exon	63153860	63154006	2	+	.	gene_id "ENSG00000279444"; transcript_id "ENSE00003758341"
12	bjp	exon	63271404	63272336	2	+	.	gene_id "ENSG00000257332"; transcript_id "ENSE00002359969"
12	bjp	exon	63292625	63292936	2	-	.	gene_id "ENSG00000258117"; transcript_id "ENSE00002393030"
12	bjp	exon	63359876	63360037	2	-	.	gene_id "ENSG00000258117"; transcript_id "ENSE00002396010"
12	bjp	exon	63760358	63760612	2	-	.	gene_id "ENSG00000240027"; transcript_id "ENSE00001935367"
12	bjp	exon	63779803	63780462	2	+	.	gene_id "ENSG00000118600"; transcript_id "ENSG00000118600.1_M5"
12	bjp	exon	63781019	63781174	2	+	.	gene_id "ENSG00000118600"; transcript_id "ENSE00003551977"
12	bjp	exon	63782541	63782704	2	+	.	gene_id "ENSG00000118600"; transcript_id "ENSE00003466950"
12	bjp	exon	63784970	63785389	2	+	.	gene_id "ENSG00000118600"; transcript_id "ENSG00000118600.1_M2"
12	bjp	exon	63790319	63790553	2	+	.	gene_id "ENSG00000118600"; transcript_id "ENSE00002222514"
12	bjp	exon	63795481	63795718	2	-	.	gene_id "ENSG00000249753"; transcript_id "ENSE00002027763"
12	bjp	exon	63802091	63802405	2	+	.	gene_id "ENSG00000118600"; transcript_id "ENSG00000118600.2_M2"
12	bjp	exon	63803705	63808844	2	+	.	gene_id "ENSG00000118600"; transcript_id "ENSG00000118600.1_M7"
12	bjp	exon	63808941	63809558	2	+	.	gene_id "ENSG00000118600"; transcript_id "ENSG00000118600.2_M5"
12	bjp	exon	63812207	63812307	2	-	.	gene_id "ENSG00000255850"; transcript_id "ENSE00002212598"
12	bjp	exon	63816201	63816338	2	-	.	gene_id "ENSG00000255850"; transcript_id "ENSE00002300519"
12	bjp	exon	63821929	63822020	2	-	.	gene_id "ENSG00000255850"; transcript_id "ENSE00002289797_F1"
12	bjp	exon	63822157	63823895	2	+	.	gene_id "ENSG00000255642"; transcript_id "ENSE00002267441_F1"
12	bjp	exon	63844293	63844883	2	+	.	gene_id "ENSG00000196935"; transcript_id "ENSG00000196935.1_M3"
12	bjp	exon	63878787	63879033	2	+	.	gene_id "ENSG00000256571"; transcript_id "ENSE00002285570"
12	bjp	exon	63879207	63879474	2	+	.	gene_id "ENSG00000256571"; transcript_id "ENSE00002247248"
12	bjp	exon	63887379	63888598	2	-	.	gene_id "ENSG00000256399"; transcript_id "ENSE00002299872"
12	bjp	exon	63989910	63990072	2	+	.	gene_id "ENSG00000196935"; transcript_id "ENSE00003459886"
12	bjp	exon	64016950	64017012	2	+	.	gene_id "ENSG00000196935"; transcript_id "ENSE00003492668"
12	bjp	exon	64032412	64032665	2	+	.	gene_id "ENSG00000255780"; transcript_id "ENSE00001561522"
12	bjp	exon	64038562	64038963	2	-	.	gene_id "ENSG00000255886"; transcript_id "ENSE00002237552"
12	bjp	exon	64042790	64042804	2	+	.	gene_id "ENSG00000196935"; transcript_id "ENSG00000196935.2_M2"
12	bjp	exon	64042941	64042972	2	+	.	gene_id "ENSG00000196935"; transcript_id "ENSG00000196935.3_M2"
12	bjp	exon	64043447	64043627	2	+	.	gene_id "ENSG00000196935"; transcript_id "ENSG00000196935.4_M2"
12	bjp	exon	64062917	64063138	2	+	.	gene_id "ENSG00000196935"; transcript_id "ENSE00003488249"
12	bjp	exon	64065118	64065219	2	+	.	gene_id "ENSG00000196935"; transcript_id "ENSE00003477549"
12	bjp	exon	64078919	64079116	2	+	.	gene_id "ENSG00000196935"; transcript_id "ENSE00003615006"
12	bjp	exon	64080286	64081924	2	+	.	gene_id "ENSG00000196935"; transcript_id "ENSG00000196935.5_M2"
12	bjp	exon	64086999	64087026	2	+	.	gene_id "ENSG00000196935"; transcript_id "ENSE00001177193"
12	bjp	exon	64091276	64091378	2	+	.	gene_id "ENSG00000196935"; transcript_id "ENSE00000920599"
12	bjp	exon	64091893	64091926	2	+	.	gene_id "ENSG00000196935"; transcript_id "ENSE00001023584"
12	bjp	exon	64094932	64094992	2	+	.	gene_id "ENSG00000196935"; transcript_id "ENSE00000920600"
12	bjp	exon	64095127	64095204	2	+	.	gene_id "ENSG00000196935"; transcript_id "ENSE00001733453"
12	bjp	exon	64097241	64097375	2	+	.	gene_id "ENSG00000196935"; transcript_id "ENSE00000920604"
12	bjp	exon	64097486	64097618	2	-	.	gene_id "ENSG00000255886"; transcript_id "ENSE00002286224"
12	bjp	exon	64108763	64108931	2	-	.	gene_id "ENSG00000255817"; transcript_id "ENSE00002320327_F1"
12	bjp	exon	64109038	64109096	2	-	.	gene_id "ENSG00000255817"; transcript_id "ENSE00002320327_F2"
12	bjp	exon	64111762	64111986	2	+	.	gene_id "ENSG00000196935"; transcript_id "ENSG00000196935.6_M2"
12	bjp	exon	64115814	64116005	2	+	.	gene_id "ENSG00000196935"; transcript_id "ENSG00000196935.7_M2"
12	bjp	exon	64120434	64120489	2	-	.	gene_id "ENSG00000255817"; transcript_id "ENSE00002216225"
12	bjp	exon	64125977	64126157	2	+	.	gene_id "ENSG00000196935"; transcript_id "ENSE00000920610"
12	bjp	exon	64127590	64128200	2	+	.	gene_id "ENSG00000196935"; transcript_id "ENSG00000196935.2_M3"
12	bjp	exon	64142295	64146387	2	+	.	gene_id "ENSG00000196935"; transcript_id "ENSG00000196935.1_M4"
12	bjp	exon	64146532	64147539	2	+	.	gene_id "ENSG00000196935"; transcript_id "ENSG00000196935.8_M2"
12	bjp	exon	64191083	64194658	2	-	.	gene_id "ENSG00000174206"; transcript_id "ENSG00000174206.1_M3"
12	bjp	exon	64204793	64204899	2	+	.	gene_id "ENSG00000212298"; transcript_id "ENSE00001508780"
12	bjp	exon	64215678	64215963	2	-	.	gene_id "ENSG00000174206"; transcript_id "ENSE00001193890"
12	bjp	exon	64221497	64222296	2	-	.	gene_id "ENSG00000174206"; transcript_id "ENSG00000174206.1_M6"
12	bjp	exon	64222337	64222543	2	+	.	gene_id "ENSG00000243024"; transcript_id "ENSE00002208560"
12	bjp	exon	64227874	64227985	2	+	.	gene_id "ENSG00000243024"; transcript_id "ENSE00002242549"
12	bjp	exon	64228560	64228675	2	-	.	gene_id "ENSG00000251788"; transcript_id "ENSE00002088256"
12	bjp	exon	64264762	64266412	2	-	.	gene_id "ENSG00000185306"; transcript_id "ENSE00002223110_F1"
12	bjp	exon	64266767	64267288	2	-	.	gene_id "ENSG00000185306"; transcript_id "ENSG00000185306.1_M3"
12	bjp	exon	64267539	64267683	2	-	.	gene_id "ENSG00000185306"; transcript_id "ENSE00002207886"
12	bjp	exon	64270536	64270714	2	-	.	gene_id "ENSG00000185306"; transcript_id "ENSG00000185306.2_M3"
12	bjp	exon	64274901	64275372	2	-	.	gene_id "ENSG00000185306"; transcript_id "ENSG00000185306.3_M3"
12	bjp	exon	64277680	64277803	2	-	.	gene_id "ENSG00000185306"; transcript_id "ENSE00003527518"
12	bjp	exon	64284664	64284753	2	-	.	gene_id "ENSG00000185306"; transcript_id "ENSE00003514989"
12	bjp	exon	64285954	64286077	2	-	.	gene_id "ENSG00000185306"; transcript_id "ENSG00000185306.1_M2"
12	bjp	exon	64303635	64303779	2	-	.	gene_id "ENSG00000185306"; transcript_id "ENSG00000185306.2_M2"
12	bjp	exon	64312679	64312752	2	-	.	gene_id "ENSG00000185306"; transcript_id "ENSE00003516087"
12	bjp	exon	64318575	64318980	2	-	.	gene_id "ENSG00000185306"; transcript_id "ENSE00002219632"
12	bjp	exon	64330960	64331032	2	-	.	gene_id "ENSG00000185306"; transcript_id "ENSE00001323040"
12	bjp	exon	64338178	64338797	2	-	.	gene_id "ENSG00000256293"; transcript_id "ENSE00002207794"
12	bjp	exon	64352894	64353056	2	-	.	gene_id "ENSG00000185306"; transcript_id "ENSE00001318510"
12	bjp	exon	64355762	64355865	2	-	.	gene_id "ENSG00000238440"; transcript_id "ENSE00001807426"
12	bjp	exon	64389033	64389414	2	+	.	gene_id "ENSG00000243024"; transcript_id "ENSE00001859143"
12	bjp	exon	64390314	64390741	2	-	.	gene_id "ENSG00000185306"; transcript_id "ENSG00000185306.4_M3"
12	bjp	exon	64391577	64391678	2	+	.	gene_id "ENSG00000243024"; transcript_id "ENSE00001924940"
12	bjp	exon	64396503	64397065	2	+	.	gene_id "ENSG00000243024"; transcript_id "ENSG00000243024.1_M2"
12	bjp	exon	64404350	64404804	2	+	.	gene_id "ENSG00000184575"; transcript_id "ENSE00001366258"
12	bjp	exon	64405046	64405337	2	+	.	gene_id "ENSG00000184575"; transcript_id "ENSE00002260075"
12	bjp	exon	64409657	64410095	2	+	.	gene_id "ENSG00000184575"; transcript_id "ENSG00000184575.1_M2"
12	bjp	exon	64423005	64423043	2	+	.	gene_id "ENSG00000184575"; transcript_id "ENSE00001293584"
12	bjp	exon	64425038	64425457	2	+	.	gene_id "ENSG00000184575"; transcript_id "ENSG00000184575.1_M4"
12	bjp	exon	64425619	64425909	2	+	.	gene_id "ENSG00000184575"; transcript_id "ENSG00000184575.6_M2"
12	bjp	exon	64434507	64434623	2	+	.	gene_id "ENSG00000184575"; transcript_id "ENSE00001328379"
12	bjp	exon	64442510	64442846	2	-	.	gene_id "ENSG00000255566"; transcript_id "ENSE00002258770"
12	bjp	exon	64443164	64443330	2	-	.	gene_id "ENSG00000255566"; transcript_id "ENSE00002249833"
12	bjp	exon	64448105	64451127	2	+	.	gene_id "ENSG00000184575"; transcript_id "ENSE00001300734"
12	bjp	exon	64451591	64451879	2	-	.	gene_id "ENSG00000277895"; transcript_id "ENSE00003735090_F1"
12	bjp	exon	64452639	64452901	2	-	.	gene_id "ENSG00000277895"; transcript_id "ENSE00003735090_F4"
12	bjp	exon	64455840	64455957	2	+	.	gene_id "ENSG00000183735"; transcript_id "ENSG00000183735.1_M2"
12	bjp	exon	64460189	64460329	2	+	.	gene_id "ENSG00000183735"; transcript_id "ENSE00003598345"
12	bjp	exon	64464334	64464463	2	+	.	gene_id "ENSG00000183735"; transcript_id "ENSG00000183735.1_M4"
12	bjp	exon	64466901	64467082	2	+	.	gene_id "ENSG00000183735"; transcript_id "ENSE00001301106"
12	bjp	exon	64474230	64474390	2	+	.	gene_id "ENSG00000183735"; transcript_id "ENSE00001317749"
12	bjp	exon	64480012	64480122	2	+	.	gene_id "ENSG00000183735"; transcript_id "ENSE00001292692"
12	bjp	exon	64481842	64482021	2	+	.	gene_id "ENSG00000183735"; transcript_id "ENSE00001308476"
12	bjp	exon	64484041	64484499	2	+	.	gene_id "ENSG00000183735"; transcript_id "ENSG00000183735.1_M3"
12	bjp	exon	64485455	64486017	2	+	.	gene_id "ENSG00000183735"; transcript_id "ENSG00000183735.2_M4"
12	bjp	exon	64488487	64488588	2	+	.	gene_id "ENSG00000183735"; transcript_id "ENSG00000183735.2_M2"
12	bjp	exon	64490041	64490119	2	+	.	gene_id "ENSG00000183735"; transcript_id "ENSE00001324110"
12	bjp	exon	64495368	64495604	2	+	.	gene_id "ENSG00000183735"; transcript_id "ENSG00000183735.3_M2"
12	bjp	exon	64495699	64495931	2	+	.	gene_id "ENSG00000183735"; transcript_id "ENSG00000183735.4_M2"
12	bjp	exon	64496367	64496406	2	+	.	gene_id "ENSG00000183735"; transcript_id "ENSE00001315222"
12	bjp	exon	64496949	64497050	2	+	.	gene_id "ENSG00000183735"; transcript_id "ENSG00000183735.5_M2"
12	bjp	exon	64497163	64497259	2	+	.	gene_id "ENSG00000183735"; transcript_id "ENSE00003495916"
12	bjp	exon	64497648	64497921	2	+	.	gene_id "ENSG00000183735"; transcript_id "ENSG00000183735.6_M2"
12	bjp	exon	64497968	64498039	2	+	.	gene_id "ENSG00000183735"; transcript_id "ENSE00001323888"
12	bjp	exon	64501330	64502108	2	+	.	gene_id "ENSG00000183735"; transcript_id "ENSE00001304844"
12	bjp	exon	64507001	64507165	2	+	.	gene_id "ENSG00000153179"; transcript_id "ENSE00003793313_F1"
12	bjp	exon	64507330	64507475	2	-	.	gene_id "ENSG00000256199"; transcript_id "ENSE00002239048_F1"
12	bjp	exon	64515507	64515601	2	-	.	gene_id "ENSG00000256199"; transcript_id "ENSE00002223068"
12	bjp	exon	64533268	64533331	2	+	.	gene_id "ENSG00000153179"; transcript_id "ENSE00003800509_F1"
12	bjp	exon	64533335	64533638	2	-	.	gene_id "ENSG00000256199"; transcript_id "ENSE00002214188_F1"
12	bjp	exon	64541581	64541705	2	+	.	gene_id "ENSG00000153179"; transcript_id "ENSE00003796868"
12	bjp	exon	64575665	64575741	2	+	.	gene_id "ENSG00000223294"; transcript_id "ENSE00001591180"
12	bjp	exon	64599078	64599216	2	-	.	gene_id "ENSG00000256670"; transcript_id "ENSE00002268579"
12	bjp	exon	64609345	64609459	2	-	.	gene_id "ENSG00000256670"; transcript_id "ENSE00002225930"
12	bjp	exon	64610513	64610743	2	+	.	gene_id "ENSG00000153179"; transcript_id "ENSG00000153179.1_M4"
12	bjp	exon	64611438	64611650	2	+	.	gene_id "ENSG00000153179"; transcript_id "ENSE00002317288"
12	bjp	exon	64622509	64622605	2	+	.	gene_id "ENSG00000207546"; transcript_id "ENSE00001808994"
12	bjp	exon	64628344	64628541	2	+	.	gene_id "ENSG00000225195"; transcript_id "ENSE00002242009"
12	bjp	exon	64654060	64654277	2	-	.	gene_id "ENSG00000256314"; transcript_id "ENSE00002317619"
12	bjp	exon	64654756	64655019	2	-	.	gene_id "ENSG00000256314"; transcript_id "ENSE00002308503"
12	bjp	exon	64684787	64684894	2	+	.	gene_id "ENSG00000153179"; transcript_id "ENSE00001009318"
12	bjp	exon	64688216	64688453	2	+	.	gene_id "ENSG00000153179"; transcript_id "ENSE00001009314"
12	bjp	exon	64691470	64691579	2	+	.	gene_id "ENSG00000153179"; transcript_id "ENSE00003535739"
12	bjp	exon	64696551	64697567	2	+	.	gene_id "ENSG00000153179"; transcript_id "ENSE00001606712_F2"
12	bjp	exon	64709458	64710513	2	+	.	gene_id "ENSG00000280181"; transcript_id "ENSE00003758206"
12	bjp	exon	64713445	64716819	2	-	.	gene_id "ENSG00000135677"; transcript_id "ENSG00000135677.1_M5"
12	bjp	exon	64720022	64720182	2	-	.	gene_id "ENSG00000135677"; transcript_id "ENSG00000135677.1_M3"
12	bjp	exon	64721595	64721705	2	-	.	gene_id "ENSG00000135677"; transcript_id "ENSE00003536279"
12	bjp	exon	64722833	64723113	2	-	.	gene_id "ENSG00000135677"; transcript_id "ENSG00000135677.1_M2"
12	bjp	exon	64728956	64729218	2	-	.	gene_id "ENSG00000135677"; transcript_id "ENSG00000135677.2_M3"
12	bjp	exon	64737004	64737107	2	-	.	gene_id "ENSG00000135677"; transcript_id "ENSE00003640739"
12	bjp	exon	64739381	64739499	2	-	.	gene_id "ENSG00000135677"; transcript_id "ENSG00000135677.2_M2"
12	bjp	exon	64740606	64740688	2	-	.	gene_id "ENSG00000135677"; transcript_id "ENSE00003489402"
12	bjp	exon	64743141	64743308	2	-	.	gene_id "ENSG00000135677"; transcript_id "ENSE00003580962"
12	bjp	exon	64744809	64744907	2	-	.	gene_id "ENSG00000135677"; transcript_id "ENSG00000135677.3_M2"
12	bjp	exon	64745659	64746238	2	-	.	gene_id "ENSG00000135677"; transcript_id "ENSG00000135677.4_M2"
12	bjp	exon	64747712	64747918	2	-	.	gene_id "ENSG00000135677"; transcript_id "ENSE00000920633"
12	bjp	exon	64752698	64752971	2	-	.	gene_id "ENSG00000135677"; transcript_id "ENSG00000135677.3_M3"
12	bjp	exon	64756667	64756762	2	-	.	gene_id "ENSG00000135677"; transcript_id "ENSE00001680694"
12	bjp	exon	64759085	64759447	2	-	.	gene_id "ENSG00000135677"; transcript_id "ENSG00000135677.4_M3"
12	bjp	exon	64768361	64768572	2	+	.	gene_id "ENSG00000215159"; transcript_id "ENSE00002257324"
12	bjp	exon	64779071	64779318	2	+	.	gene_id "ENSG00000215159"; transcript_id "ENSE00002211240"
12	bjp	exon	64781193	64781286	2	+	.	gene_id "ENSG00000111490"; transcript_id "ENSG00000111490.1_M2"
12	bjp	exon	64785881	64786045	2	+	.	gene_id "ENSG00000111490"; transcript_id "ENSG00000111490.2_M2"
12	bjp	exon	64787360	64787381	2	+	.	gene_id "ENSG00000111490"; transcript_id "ENSE00002271574"
12	bjp	exon	64818456	64818770	2	+	.	gene_id "ENSG00000111490"; transcript_id "ENSE00002288689"
12	bjp	exon	64825384	64825597	2	+	.	gene_id "ENSG00000111490"; transcript_id "ENSE00002235451"
12	bjp	exon	64827835	64827896	2	+	.	gene_id "ENSG00000111490"; transcript_id "ENSE00003597554"
12	bjp	exon	64828444	64828509	2	+	.	gene_id "ENSG00000111490"; transcript_id "ENSE00003503732"
12	bjp	exon	64830377	64830502	2	+	.	gene_id "ENSG00000111490"; transcript_id "ENSG00000111490.3_M2"
12	bjp	exon	64832119	64832304	2	+	.	gene_id "ENSG00000111490"; transcript_id "ENSG00000111490.4_M2"
12	bjp	exon	64836490	64836658	2	+	.	gene_id "ENSG00000111490"; transcript_id "ENSG00000111490.5_M2"
12	bjp	exon	64838683	64838851	2	+	.	gene_id "ENSG00000111490"; transcript_id "ENSE00000802691"
12	bjp	exon	64843380	64843485	2	+	.	gene_id "ENSG00000111490"; transcript_id "ENSE00000937230"
12	bjp	exon	64864668	64864780	2	+	.	gene_id "ENSG00000111490"; transcript_id "ENSE00000937231"
12	bjp	exon	64866764	64866903	2	+	.	gene_id "ENSG00000111490"; transcript_id "ENSE00000937232"
12	bjp	exon	64867956	64868699	2	-	.	gene_id "ENSG00000243020"; transcript_id "ENSE00001862037"
12	bjp	exon	64870602	64870808	2	+	.	gene_id "ENSG00000111490"; transcript_id "ENSE00000937233"
12	bjp	exon	64875001	64881032	2	+	.	gene_id "ENSG00000111490"; transcript_id "ENSG00000111490.6_M2"
12	bjp	exon	64883394	64883865	2	+	.	gene_id "ENSG00000255693"; transcript_id "ENSG00000255693.1_M2"
12	bjp	exon	64885194	64885300	2	+	.	gene_id "ENSG00000255693"; transcript_id "ENSE00002299660"
12	bjp	exon	64900577	64900698	2	+	.	gene_id "ENSG00000255693"; transcript_id "ENSE00002272540"
12	bjp	exon	64920845	64921070	2	-	.	gene_id "ENSG00000248995"; transcript_id "ENSE00002206844"
12	bjp	exon	64939023	64939117	2	+	.	gene_id "ENSG00000221564"; transcript_id "ENSE00001565272"
12	bjp	exon	64947316	64947462	2	+	.	gene_id "ENSG00000255693"; transcript_id "ENSE00002267492"
12	bjp	exon	64953653	64953822	2	+	.	gene_id "ENSG00000255693"; transcript_id "ENSE00002251986"
12	bjp	exon	64957754	64957857	2	-	.	gene_id "ENSG00000248995"; transcript_id "ENSE00002219737"
12	bjp	exon	64974571	64977522	2	+	.	gene_id "ENSG00000255693"; transcript_id "ENSG00000255693.2_M2"
12	bjp	exon	64982408	64982524	2	-	.	gene_id "ENSG00000248995"; transcript_id "ENSE00002231964"
12	bjp	exon	65017468	65017607	2	+	.	gene_id "ENSG00000198671"; transcript_id "ENSE00002246889"
12	bjp	exon	65019347	65020241	2	+	.	gene_id "ENSG00000198671"; transcript_id "ENSE00002242787"
12	bjp	exon	65050626	65051470	2	-	.	gene_id "ENSG00000156076"; transcript_id "ENSG00000156076.1_M2"
12	bjp	exon	65055118	65055213	2	-	.	gene_id "ENSG00000156076"; transcript_id "ENSE00001024351"
12	bjp	exon	65056031	65056126	2	-	.	gene_id "ENSG00000156076"; transcript_id "ENSG00000156076.2_M2"
12	bjp	exon	65062481	65062576	2	-	.	gene_id "ENSG00000156076"; transcript_id "ENSE00001313446"
12	bjp	exon	65066641	65066736	2	-	.	gene_id "ENSG00000156076"; transcript_id "ENSG00000156076.3_M2"
12	bjp	exon	65067695	65067790	2	-	.	gene_id "ENSG00000156076"; transcript_id "ENSG00000156076.4_M2"
12	bjp	exon	65068764	65068904	2	-	.	gene_id "ENSG00000156076"; transcript_id "ENSE00001297646"
12	bjp	exon	65077746	65077854	2	-	.	gene_id "ENSG00000156076"; transcript_id "ENSE00001309501"
12	bjp	exon	65120417	65120686	2	-	.	gene_id "ENSG00000156076"; transcript_id "ENSG00000156076.5_M2"
12	bjp	exon	65121044	65121566	2	-	.	gene_id "ENSG00000156076"; transcript_id "ENSE00001313678"
12	bjp	exon	65134688	65135273	2	+	.	gene_id "ENSG00000255700"; transcript_id "ENSE00002203927"
12	bjp	exon	65169571	65171118	2	+	.	gene_id "ENSG00000174106"; transcript_id "ENSG00000174106.1_M2"
12	bjp	exon	65171262	65171917	2	+	.	gene_id "ENSG00000276853"; transcript_id "ENSE00003741332"
12	bjp	exon	65210926	65210963	2	+	.	gene_id "ENSG00000174106"; transcript_id "ENSG00000174106.2_M2"
12	bjp	exon	65215977	65216043	2	+	.	gene_id "ENSG00000174106"; transcript_id "ENSE00000751406"
12	bjp	exon	65218552	65218619	2	+	.	gene_id "ENSG00000174106"; transcript_id "ENSE00000751407"
12	bjp	exon	65238502	65238581	2	+	.	gene_id "ENSG00000174106"; transcript_id "ENSE00000751408"
12	bjp	exon	65238669	65238814	2	+	.	gene_id "ENSG00000174106"; transcript_id "ENSE00000751409"
12	bjp	exon	65239929	65240030	2	+	.	gene_id "ENSG00000174106"; transcript_id "ENSE00000751410"
12	bjp	exon	65240136	65240238	2	+	.	gene_id "ENSG00000174106"; transcript_id "ENSE00000751411"
12	bjp	exon	65240566	65241087	2	+	.	gene_id "ENSG00000174106"; transcript_id "ENSG00000174106.3_M2"
12	bjp	exon	65243388	65243469	2	+	.	gene_id "ENSG00000174106"; transcript_id "ENSG00000174106.4_M2"
12	bjp	exon	65245300	65245939	2	+	.	gene_id "ENSG00000174106"; transcript_id "ENSG00000174106.1_M6"
12	bjp	exon	65246162	65248327	2	+	.	gene_id "ENSG00000174106"; transcript_id "ENSG00000174106.1_M4"
12	bjp	exon	65278643	65278865	2	+	.	gene_id "ENSG00000174099"; transcript_id "ENSG00000174099.1_M6"
12	bjp	exon	65278926	65279071	2	+	.	gene_id "ENSG00000174099"; transcript_id "ENSG00000174099.1_M2"
12	bjp	exon	65281657	65282054	2	+	.	gene_id "ENSG00000250280"; transcript_id "ENSE00002222828"
12	bjp	exon	65283670	65286728	2	+	.	gene_id "ENSG00000250280"; transcript_id "ENSE00002271197"
12	bjp	exon	65306863	65307026	2	+	.	gene_id "ENSG00000174099"; transcript_id "ENSE00002324413"
12	bjp	exon	65308529	65308655	2	+	.	gene_id "ENSG00000174099"; transcript_id "ENSE00003627475"
12	bjp	exon	65316033	65316317	2	+	.	gene_id "ENSG00000174099"; transcript_id "ENSE00002322622"
12	bjp	exon	65326826	65326934	2	+	.	gene_id "ENSG00000174099"; transcript_id "ENSG00000174099.2_M2"
12	bjp	exon	65328526	65328603	2	+	.	gene_id "ENSG00000174099"; transcript_id "ENSE00001371716"
12	bjp	exon	65344134	65344235	2	+	.	gene_id "ENSG00000174099"; transcript_id "ENSE00002304093"
12	bjp	exon	65368998	65369026	2	+	.	gene_id "ENSG00000174099"; transcript_id "ENSE00003480991"
12	bjp	exon	65418731	65420027	2	-	.	gene_id "ENSG00000215208"; transcript_id "ENSE00001250592"
12	bjp	exon	65453728	65454261	2	+	.	gene_id "ENSG00000174099"; transcript_id "ENSG00000174099.1_M3"
12	bjp	exon	65463155	65466819	2	+	.	gene_id "ENSG00000174099"; transcript_id "ENSG00000174099.1_M7"
12	bjp	exon	65466908	65467134	2	-	.	gene_id "ENSG00000250748"; transcript_id "ENSE00002269486_F1"
12	bjp	exon	65488004	65488244	2	+	.	gene_id "ENSG00000174099"; transcript_id "ENSG00000174099.3_M2"
12	bjp	exon	65499691	65500084	2	-	.	gene_id "ENSG00000250748"; transcript_id "ENSG00000250748.1_M4"
12	bjp	exon	65523263	65523766	2	-	.	gene_id "ENSG00000250748"; transcript_id "ENSE00002229856"
12	bjp	exon	65538684	65538761	2	-	.	gene_id "ENSG00000250748"; transcript_id "ENSG00000250748.1_M2"
12	bjp	exon	65544238	65544491	2	-	.	gene_id "ENSG00000250748"; transcript_id "ENSE00002027971"
12	bjp	exon	65556758	65556997	2	-	.	gene_id "ENSG00000250748"; transcript_id "ENSE00002039115"
12	bjp	exon	65557081	65557311	2	-	.	gene_id "ENSG00000250748"; transcript_id "ENSE00002065745"
12	bjp	exon	65558134	65558814	2	-	.	gene_id "ENSG00000250748"; transcript_id "ENSG00000250748.2_M4"
12	bjp	exon	65559591	65559729	2	+	.	gene_id "ENSG00000255866"; transcript_id "ENSE00002258839"
12	bjp	exon	65560586	65560889	2	+	.	gene_id "ENSG00000255866"; transcript_id "ENSE00002256406"
12	bjp	exon	65561864	65561941	2	-	.	gene_id "ENSG00000250748"; transcript_id "ENSE00002316571"
12	bjp	exon	65569991	65570068	2	-	.	gene_id "ENSG00000250748"; transcript_id "ENSG00000250748.2_M2"
12	bjp	exon	65587343	65587452	2	-	.	gene_id "ENSG00000250748"; transcript_id "ENSE00002245763"
12	bjp	exon	65602869	65602981	2	+	.	gene_id "ENSG00000256268"; transcript_id "ENSG00000256268.1_M2"
12	bjp	exon	65606028	65606503	2	+	.	gene_id "ENSG00000256268"; transcript_id "ENSG00000256268.2_M2"
12	bjp	exon	65608471	65609293	2	-	.	gene_id "ENSG00000250748"; transcript_id "ENSE00001733641"
12	bjp	exon	65612692	65612997	2	+	.	gene_id "ENSG00000256268"; transcript_id "ENSE00002229891"
12	bjp	exon	65613179	65613277	2	-	.	gene_id "ENSG00000250748"; transcript_id "ENSG00000250748.3_M2"
12	bjp	exon	65642039	65642372	2	-	.	gene_id "ENSG00000250748"; transcript_id "ENSG00000250748.1_M6"
12	bjp	exon	65645992	65646462	2	-	.	gene_id "ENSG00000213344"; transcript_id "ENSE00002323024"
12	bjp	exon	65758020	65759031	2	-	.	gene_id "ENSG00000241749"; transcript_id "ENSG00000241749.1_M2"
12	bjp	exon	65824131	65825381	2	+	.	gene_id "ENSG00000149948"; transcript_id "ENSG00000149948.1_M5"
12	bjp	exon	65825975	65826997	2	-	.	gene_id "ENSG00000241749"; transcript_id "ENSG00000241749.2_M2"
12	bjp	exon	65828001	65829013	2	+	.	gene_id "ENSG00000149948"; transcript_id "ENSG00000149948.1_M2"
12	bjp	exon	65830750	65831050	2	+	.	gene_id "ENSG00000277945"; transcript_id "ENSE00003738890"
12	bjp	exon	65838519	65838569	2	+	.	gene_id "ENSG00000149948"; transcript_id "ENSE00001362889"
12	bjp	exon	65842134	65842254	2	+	.	gene_id "ENSG00000149948"; transcript_id "ENSE00001515903"
12	bjp	exon	65842591	65843523	2	+	.	gene_id "ENSG00000149948"; transcript_id "ENSG00000149948.2_M2"
12	bjp	exon	65855947	65860088	2	-	.	gene_id "ENSG00000197301"; transcript_id "ENSE00001479470"
12	bjp	exon	65866804	65866954	2	-	.	gene_id "ENSG00000197301"; transcript_id "ENSE00003759400"
12	bjp	exon	65867489	65867807	2	+	.	gene_id "ENSG00000149948"; transcript_id "ENSE00002203131"
12	bjp	exon	65873812	65874189	2	-	.	gene_id "ENSG00000197301"; transcript_id "ENSE00002026911"
12	bjp	exon	65876875	65877132	2	-	.	gene_id "ENSG00000197301"; transcript_id "ENSE00002066503"
12	bjp	exon	65881238	65881578	2	-	.	gene_id "ENSG00000197301"; transcript_id "ENSE00002044867"
12	bjp	exon	65881718	65881742	2	-	.	gene_id "ENSG00000197301"; transcript_id "ENSG00000197301.1_M2"
12	bjp	exon	65882127	65882167	2	-	.	gene_id "ENSG00000197301"; transcript_id "ENSE00002240292_F2"
12	bjp	exon	65914720	65915527	2	+	.	gene_id "ENSG00000149948"; transcript_id "ENSG00000149948.3_M2"
12	bjp	exon	65934777	65935129	2	-	.	gene_id "ENSG00000256083"; transcript_id "ENSE00002236587"
12	bjp	exon	65942638	65942693	2	-	.	gene_id "ENSG00000256083"; transcript_id "ENSE00002229568"
12	bjp	exon	65948435	65948479	2	-	.	gene_id "ENSG00000256083"; transcript_id "ENSE00002260196"
12	bjp	exon	65951383	65958854	2	+	.	gene_id "ENSG00000149948"; transcript_id "ENSG00000149948.1_M3"
12	bjp	exon	65963245	65966295	2	+	.	gene_id "ENSG00000149948"; transcript_id "ENSG00000149948.4_M2"
12	bjp	exon	66023620	66023726	2	-	.	gene_id "ENSG00000276878"; transcript_id "ENSE00003736016"
12	bjp	exon	66027725	66027882	2	-	.	gene_id "ENSG00000256259"; transcript_id "ENSE00002218057"
12	bjp	exon	66028588	66028699	2	-	.	gene_id "ENSG00000256259"; transcript_id "ENSE00002284244"
12	bjp	exon	66030961	66031066	2	-	.	gene_id "ENSG00000256259"; transcript_id "ENSE00002314832"
12	bjp	exon	66066221	66066338	2	+	.	gene_id "ENSG00000251857"; transcript_id "ENSE00002088325"
12	bjp	exon	66116555	66123916	2	-	.	gene_id "ENSG00000139233"; transcript_id "ENSG00000139233.1_M2"
12	bjp	exon	66130456	66130702	2	-	.	gene_id "ENSG00000139233"; transcript_id "ENSE00002312870"
12	bjp	exon	66130705	66130750	2	-	.	gene_id "ENSG00000139233"; transcript_id "ENSE00001208035_F1"
12	bjp	exon	66130769	66130975	2	+	.	gene_id "ENSG00000239335"; transcript_id "ENSE00002241299_F1"
12	bjp	exon	66138130	66138166	2	-	.	gene_id "ENSG00000155957"; transcript_id "ENSG00000155957.1_M10"
12	bjp	exon	66138724	66138937	2	-	.	gene_id "ENSG00000155957"; transcript_id "ENSG00000155957.1_M5"
12	bjp	exon	66144749	66144766	2	-	.	gene_id "ENSG00000155957"; transcript_id "ENSE00003750112"
12	bjp	exon	66145355	66145361	2	-	.	gene_id "ENSG00000155957"; transcript_id "ENSE00003727306"
12	bjp	exon	66145841	66145958	2	-	.	gene_id "ENSG00000155957"; transcript_id "ENSE00003484062"
12	bjp	exon	66147908	66147941	2	-	.	gene_id "ENSG00000155957"; transcript_id "ENSE00003474779"
12	bjp	exon	66152271	66152376	2	-	.	gene_id "ENSG00000155957"; transcript_id "ENSE00003652898"
12	bjp	exon	66153340	66153448	2	-	.	gene_id "ENSG00000155957"; transcript_id "ENSG00000155957.1_M2"
12	bjp	exon	66188879	66189432	2	+	.	gene_id "ENSG00000090376"; transcript_id "ENSG00000090376.1_M3"
12	bjp	exon	66196880	66198220	2	+	.	gene_id "ENSG00000090376"; transcript_id "ENSE00002268905"
12	bjp	exon	66203711	66203893	2	+	.	gene_id "ENSG00000090376"; transcript_id "ENSE00000871820"
12	bjp	exon	66209456	66209520	2	+	.	gene_id "ENSG00000090376"; transcript_id "ENSE00000871821"
12	bjp	exon	66210147	66210201	2	+	.	gene_id "ENSG00000090376"; transcript_id "ENSE00000871822"
12	bjp	exon	66211446	66211597	2	+	.	gene_id "ENSG00000090376"; transcript_id "ENSE00000871825"
12	bjp	exon	66217171	66217235	2	+	.	gene_id "ENSG00000090376"; transcript_id "ENSE00000871827"
12	bjp	exon	66226723	66226837	2	+	.	gene_id "ENSG00000090376"; transcript_id "ENSE00000871829"
12	bjp	exon	66228252	66228370	2	+	.	gene_id "ENSG00000090376"; transcript_id "ENSE00000871830"
12	bjp	exon	66244486	66244684	2	+	.	gene_id "ENSG00000090376"; transcript_id "ENSE00000871832"
12	bjp	exon	66244948	66245010	2	+	.	gene_id "ENSG00000090376"; transcript_id "ENSE00000871833"
12	bjp	exon	66245098	66245262	2	+	.	gene_id "ENSG00000090376"; transcript_id "ENSE00000871834"
12	bjp	exon	66251158	66251744	2	+	.	gene_id "ENSG00000090376"; transcript_id "ENSE00000871835_F2"
12	bjp	exon	66251914	66252308	2	+	.	gene_id "ENSG00000090376"; transcript_id "ENSE00000871835_F3"
12	bjp	exon	66252384	66254622	2	+	.	gene_id "ENSG00000090376"; transcript_id "ENSE00000871835_F4"
12	bjp	exon	66254743	66254845	2	-	.	gene_id "ENSG00000256072"; transcript_id "ENSE00002317612"
12	bjp	exon	66257259	66257434	2	-	.	gene_id "ENSG00000256072"; transcript_id "ENSE00002323510"
12	bjp	exon	66292683	66292987	2	+	.	gene_id "ENSG00000222744"; transcript_id "ENSE00001590630"
12	bjp	exon	66302545	66302790	2	+	.	gene_id "ENSG00000127311"; transcript_id "ENSG00000127311.1_M3"
12	bjp	exon	66306345	66306514	2	+	.	gene_id "ENSG00000127311"; transcript_id "ENSE00000751616"
12	bjp	exon	66309706	66310608	2	+	.	gene_id "ENSG00000127311"; transcript_id "ENSE00000871837"
12	bjp	exon	66313986	66314163	2	+	.	gene_id "ENSG00000127311"; transcript_id "ENSE00001226565"
12	bjp	exon	66315242	66315383	2	+	.	gene_id "ENSG00000127311"; transcript_id "ENSE00003486232"
12	bjp	exon	66318638	66318792	2	+	.	gene_id "ENSG00000127311"; transcript_id "ENSE00003537475"
12	bjp	exon	66321402	66322029	2	+	.	gene_id "ENSG00000127311"; transcript_id "ENSG00000127311.1_M2"
12	bjp	exon	66322724	66322783	2	+	.	gene_id "ENSG00000127311"; transcript_id "ENSG00000127311.2_M2"
12	bjp	exon	66323983	66324519	2	+	.	gene_id "ENSG00000127311"; transcript_id "ENSG00000127311.3_M2"
12	bjp	exon	66324907	66325126	2	+	.	gene_id "ENSG00000127311"; transcript_id "ENSG00000127311.2_M3"
12	bjp	exon	66331154	66331645	2	+	.	gene_id "ENSG00000127311"; transcript_id "ENSE00003551142"
12	bjp	exon	66338001	66347430	2	+	.	gene_id "ENSG00000127311"; transcript_id "ENSG00000127311.1_M5"
12	bjp	exon	66347646	66349246	2	-	.	gene_id "ENSG00000155974"; transcript_id "ENSG00000155974.1_M5"
12	bjp	exon	66353417	66353563	2	-	.	gene_id "ENSG00000155974"; transcript_id "ENSE00003534066"
12	bjp	exon	66371694	66372341	2	-	.	gene_id "ENSG00000155974"; transcript_id "ENSG00000155974.2_M5"
12	bjp	exon	66377017	66377061	2	-	.	gene_id "ENSG00000155974"; transcript_id "ENSE00001431604"
12	bjp	exon	66377174	66377285	2	-	.	gene_id "ENSG00000155974"; transcript_id "ENSE00003472860"
12	bjp	exon	66379280	66379436	2	-	.	gene_id "ENSG00000155974"; transcript_id "ENSE00003518209"
12	bjp	exon	66392308	66392532	2	-	.	gene_id "ENSG00000155974"; transcript_id "ENSG00000155974.1_M2"
12	bjp	exon	66392677	66392816	2	-	.	gene_id "ENSG00000155974"; transcript_id "ENSE00001302238"
12	bjp	exon	66394208	66394352	2	-	.	gene_id "ENSG00000155974"; transcript_id "ENSG00000155974.2_M2"
12	bjp	exon	66406283	66406428	2	-	.	gene_id "ENSG00000155974"; transcript_id "ENSE00003511813"
12	bjp	exon	66420720	66420789	2	-	.	gene_id "ENSG00000155974"; transcript_id "ENSE00001323901"
12	bjp	exon	66432548	66432628	2	-	.	gene_id "ENSG00000155974"; transcript_id "ENSE00001303738"
12	bjp	exon	66444584	66444729	2	-	.	gene_id "ENSG00000155974"; transcript_id "ENSG00000155974.3_M2"
12	bjp	exon	66445322	66445508	2	-	.	gene_id "ENSG00000155974"; transcript_id "ENSG00000155974.4_M2"
12	bjp	exon	66455409	66455564	2	-	.	gene_id "ENSG00000155974"; transcript_id "ENSG00000155974.5_M2"
12	bjp	exon	66456187	66456342	2	-	.	gene_id "ENSG00000155974"; transcript_id "ENSE00003480166"
12	bjp	exon	66462924	66463093	2	-	.	gene_id "ENSG00000155974"; transcript_id "ENSE00001023700"
12	bjp	exon	66465275	66465422	2	-	.	gene_id "ENSG00000155974"; transcript_id "ENSE00001023693"
12	bjp	exon	66515619	66515764	2	-	.	gene_id "ENSG00000155974"; transcript_id "ENSG00000155974.1_M3"
12	bjp	exon	66517901	66517976	2	-	.	gene_id "ENSG00000155974"; transcript_id "ENSG00000155974.1_M4"
12	bjp	exon	66529831	66529914	2	-	.	gene_id "ENSG00000155974"; transcript_id "ENSG00000155974.6_M2"
12	bjp	exon	66539078	66539223	2	-	.	gene_id "ENSG00000155974"; transcript_id "ENSG00000155974.7_M2"
12	bjp	exon	66541815	66541950	2	-	.	gene_id "ENSG00000155974"; transcript_id "ENSG00000155974.8_M2"
12	bjp	exon	66563524	66563694	2	+	.	gene_id "ENSG00000256285"; transcript_id "ENSE00002298171"
12	bjp	exon	66563967	66564136	2	-	.	gene_id "ENSG00000256420"; transcript_id "ENSE00002231689"
12	bjp	exon	66567565	66569194	2	-	.	gene_id "ENSG00000256420"; transcript_id "ENSE00001666831"
12	bjp	exon	66570962	66571058	2	-	.	gene_id "ENSG00000155974"; transcript_id "ENSE00002271261"
12	bjp	exon	66596847	66596927	2	-	.	gene_id "ENSG00000155974"; transcript_id "ENSE00003622779"
12	bjp	exon	66626619	66626812	2	-	.	gene_id "ENSG00000155974"; transcript_id "ENSE00002223456"
12	bjp	exon	66630225	66630336	2	-	.	gene_id "ENSG00000155974"; transcript_id "ENSE00002252102"
12	bjp	exon	66647319	66647349	2	-	.	gene_id "ENSG00000155974"; transcript_id "ENSE00002264396"
12	bjp	exon	66678850	66679145	2	-	.	gene_id "ENSG00000155974"; transcript_id "ENSG00000155974.2_M3"
12	bjp	exon	66803932	66804186	2	-	.	gene_id "ENSG00000155974"; transcript_id "ENSG00000155974.3_M3"
12	bjp	exon	66891876	66891954	2	-	.	gene_id "ENSG00000256248"; transcript_id "ENSE00002226911"
12	bjp	exon	67035508	67035663	2	-	.	gene_id "ENSG00000257083"; transcript_id "ENSE00002254212"
12	bjp	exon	67037385	67037492	2	-	.	gene_id "ENSG00000257083"; transcript_id "ENSE00002209332"
12	bjp	exon	67065018	67065278	2	-	.	gene_id "ENSG00000279310"; transcript_id "ENSE00003755797"
12	bjp	exon	67069050	67069162	2	-	.	gene_id "ENSG00000256248"; transcript_id "ENSE00002204246"
12	bjp	exon	67077626	67077744	2	-	.	gene_id "ENSG00000257083"; transcript_id "ENSE00002294679"
12	bjp	exon	67086778	67086948	2	-	.	gene_id "ENSG00000257083"; transcript_id "ENSE00002294744"
12	bjp	exon	67091547	67091628	2	-	.	gene_id "ENSG00000257083"; transcript_id "ENSE00002234215"
12	bjp	exon	67094730	67094857	2	-	.	gene_id "ENSG00000257083"; transcript_id "ENSE00002315220"
12	bjp	exon	67095527	67095554	2	-	.	gene_id "ENSG00000257083"; transcript_id "ENSE00002294140"
12	bjp	exon	67096106	67096406	2	-	.	gene_id "ENSG00000257083"; transcript_id "ENSG00000257083.1_M2"
12	bjp	exon	67131567	67132205	2	-	.	gene_id "ENSG00000255976"; transcript_id "ENSE00002248683"
12	bjp	exon	67265842	67266966	2	-	.	gene_id "ENSG00000237766"; transcript_id "ENSE00002209950"
12	bjp	exon	67269281	67269785	2	+	.	gene_id "ENSG00000111530"; transcript_id "ENSG00000111530.1_M4"
12	bjp	exon	67269901	67270260	2	+	.	gene_id "ENSG00000111530"; transcript_id "ENSE00002305239"
12	bjp	exon	67270431	67270795	2	+	.	gene_id "ENSG00000111530"; transcript_id "ENSE00002315791"
12	bjp	exon	67281910	67282176	2	+	.	gene_id "ENSG00000111530"; transcript_id "ENSG00000111530.1_M2"
12	bjp	exon	67292622	67293189	2	+	.	gene_id "ENSG00000111530"; transcript_id "ENSG00000111530.1_M3"
12	bjp	exon	67294955	67295156	2	+	.	gene_id "ENSG00000111530"; transcript_id "ENSG00000111530.2_M3"
12	bjp	exon	67297407	67297663	2	+	.	gene_id "ENSG00000111530"; transcript_id "ENSE00003495560"
12	bjp	exon	67297748	67297853	2	+	.	gene_id "ENSG00000111530"; transcript_id "ENSG00000111530.2_M2"
12	bjp	exon	67298950	67299095	2	+	.	gene_id "ENSG00000111530"; transcript_id "ENSG00000111530.3_M2"
12	bjp	exon	67302323	67302615	2	+	.	gene_id "ENSG00000111530"; transcript_id "ENSE00000920687"
12	bjp	exon	67304605	67304746	2	+	.	gene_id "ENSG00000111530"; transcript_id "ENSG00000111530.4_M2"
12	bjp	exon	67305104	67306597	2	+	.	gene_id "ENSG00000111530"; transcript_id "ENSG00000111530.3_M3"
12	bjp	exon	67307397	67307492	2	+	.	gene_id "ENSG00000111530"; transcript_id "ENSE00003468612"
12	bjp	exon	67309901	67310070	2	+	.	gene_id "ENSG00000111530"; transcript_id "ENSE00003529739"
12	bjp	exon	67310152	67311381	2	+	.	gene_id "ENSG00000111530"; transcript_id "ENSG00000111530.5_M2"
12	bjp	exon	67311693	67311800	2	+	.	gene_id "ENSG00000111530"; transcript_id "ENSE00001801565"
12	bjp	exon	67351436	67352039	2	+	.	gene_id "ENSG00000256037"; transcript_id "ENSE00002250890"
12	bjp	exon	67424272	67424986	2	-	.	gene_id "ENSG00000256355"; transcript_id "ENSE00002302432"
12	bjp	exon	67440998	67441472	2	-	.	gene_id "ENSG00000256172"; transcript_id "ENSE00002219066"
12	bjp	exon	67442294	67442559	2	-	.	gene_id "ENSG00000256172"; transcript_id "ENSE00002280205"
12	bjp	exon	67519829	67519938	2	+	.	gene_id "ENSG00000203585"; transcript_id "ENSE00002269132"
12	bjp	exon	67520082	67520192	2	+	.	gene_id "ENSG00000203585"; transcript_id "ENSE00002266006"
12	bjp	exon	67542127	67542534	2	+	.	gene_id "ENSG00000203585"; transcript_id "ENSE00002289296"
12	bjp	exon	67549123	67549164	2	+	.	gene_id "ENSG00000203585"; transcript_id "ENSG00000203585.1_M2"
12	bjp	exon	67571197	67571305	2	-	.	gene_id "ENSG00000256077"; transcript_id "ENSE00002208315"
12	bjp	exon	67586590	67586781	2	-	.	gene_id "ENSG00000256077"; transcript_id "ENSE00002205838"
12	bjp	exon	67587156	67587306	2	-	.	gene_id "ENSG00000256077"; transcript_id "ENSE00002219179"
12	bjp	exon	67589866	67589987	2	-	.	gene_id "ENSG00000256077"; transcript_id "ENSE00002301075"
12	bjp	exon	67648338	67648414	2	+	.	gene_id "ENSG00000127334"; transcript_id "ENSE00002309925"
12	bjp	exon	67648721	67649182	2	+	.	gene_id "ENSG00000127334"; transcript_id "ENSG00000127334.1_M3"
12	bjp	exon	67649682	67649945	2	+	.	gene_id "ENSG00000127334"; transcript_id "ENSG00000127334.1_M2"
12	bjp	exon	67651469	67651658	2	+	.	gene_id "ENSG00000127334"; transcript_id "ENSE00002211556"
12	bjp	exon	67652501	67652700	2	+	.	gene_id "ENSG00000127334"; transcript_id "ENSE00002244698"
12	bjp	exon	67657106	67658990	2	+	.	gene_id "ENSG00000127334"; transcript_id "ENSG00000127334.1_M5"
12	bjp	exon	67659585	67665406	2	+	.	gene_id "ENSG00000127334"; transcript_id "ENSE00001730364_F2"
12	bjp	exon	67667555	67667666	2	-	.	gene_id "ENSG00000235872"; transcript_id "ENSE00002233690"
12	bjp	exon	67709047	67710685	2	-	.	gene_id "ENSG00000255970"; transcript_id "ENSE00002205739"
12	bjp	exon	67715322	67716203	2	-	.	gene_id "ENSG00000255970"; transcript_id "ENSE00002257553"
12	bjp	exon	67722379	67722713	2	-	.	gene_id "ENSG00000255970"; transcript_id "ENSE00002280271"
12	bjp	exon	67729396	67729475	2	-	.	gene_id "ENSG00000255970"; transcript_id "ENSE00002292701"
12	bjp	exon	67753701	67753817	2	+	.	gene_id "ENSG00000279505"; transcript_id "ENSE00003758015"
12	bjp	exon	67929235	67929387	2	+	.	gene_id "ENSG00000255772"; transcript_id "ENSG00000255772.1_M2"
12	bjp	exon	67932277	67932389	2	+	.	gene_id "ENSG00000255772"; transcript_id "ENSE00002251265"
12	bjp	exon	67932706	67932948	2	+	.	gene_id "ENSG00000255772"; transcript_id "ENSE00002252271"
12	bjp	exon	67969812	67970017	2	+	.	gene_id "ENSG00000255772"; transcript_id "ENSE00002258343"
12	bjp	exon	67978107	67978387	2	-	.	gene_id "ENSG00000256835"; transcript_id "ENSE00002267655"
12	bjp	exon	68143318	68143690	2	+	.	gene_id "ENSG00000256708"; transcript_id "ENSE00002274994"
12	bjp	exon	68154768	68155487	2	-	.	gene_id "ENSG00000111537"; transcript_id "ENSE00000871856"
12	bjp	exon	68157913	68158095	2	-	.	gene_id "ENSG00000111537"; transcript_id "ENSE00000751702"
12	bjp	exon	68158191	68158259	2	-	.	gene_id "ENSG00000111537"; transcript_id "ENSE00000751701"
12	bjp	exon	68159502	68159747	2	-	.	gene_id "ENSG00000111537"; transcript_id "ENSE00001305632"
12	bjp	exon	68201351	68201931	2	-	.	gene_id "ENSG00000111536"; transcript_id "ENSE00000751699"
12	bjp	exon	68202018	68202083	2	-	.	gene_id "ENSG00000111536"; transcript_id "ENSE00000751698"
12	bjp	exon	68225149	68225283	2	-	.	gene_id "ENSG00000111536"; transcript_id "ENSE00000751697"
12	bjp	exon	68225444	68225500	2	-	.	gene_id "ENSG00000111536"; transcript_id "ENSE00000751696"
12	bjp	exon	68225586	68225821	2	-	.	gene_id "ENSG00000111536"; transcript_id "ENSE00000751695"
12	bjp	exon	68234529	68234686	2	+	.	gene_id "ENSG00000255733"; transcript_id "ENSE00002234532"
12	bjp	exon	68248242	68248876	2	-	.	gene_id "ENSG00000127318"; transcript_id "ENSG00000127318.1_M2"
12	bjp	exon	68251513	68251578	2	-	.	gene_id "ENSG00000127318"; transcript_id "ENSE00001100627"
12	bjp	exon	68252504	68252647	2	-	.	gene_id "ENSG00000127318"; transcript_id "ENSE00000920697"
12	bjp	exon	68252764	68252829	2	-	.	gene_id "ENSG00000127318"; transcript_id "ENSE00000920698"
12	bjp	exon	68253263	68253504	2	-	.	gene_id "ENSG00000127318"; transcript_id "ENSG00000127318.2_M2"
12	bjp	exon	68253583	68253607	2	-	.	gene_id "ENSG00000127318"; transcript_id "ENSE00002202652"
12	bjp	exon	68272443	68272532	2	-	.	gene_id "ENSG00000111554"; transcript_id "ENSE00002308302"
12	bjp	exon	68277624	68277759	2	-	.	gene_id "ENSG00000111554"; transcript_id "ENSE00002223736"
12	bjp	exon	68280648	68280755	2	-	.	gene_id "ENSG00000111554"; transcript_id "ENSE00002271192"
12	bjp	exon	68294568	68295366	2	-	.	gene_id "ENSG00000111554"; transcript_id "ENSG00000111554.1_M4"
12	bjp	exon	68296923	68296982	2	-	.	gene_id "ENSG00000111554"; transcript_id "ENSE00003727109"
12	bjp	exon	68302620	68302872	2	-	.	gene_id "ENSG00000111554"; transcript_id "ENSG00000111554.1_M2"
12	bjp	exon	68313443	68313552	2	-	.	gene_id "ENSG00000111554"; transcript_id "ENSE00003492795"
12	bjp	exon	68313644	68313753	2	-	.	gene_id "ENSG00000111554"; transcript_id "ENSE00003595924"
12	bjp	exon	68314948	68315265	2	-	.	gene_id "ENSG00000111554"; transcript_id "ENSG00000111554.1_M3"
12	bjp	exon	68316078	68316408	2	-	.	gene_id "ENSG00000111554"; transcript_id "ENSG00000111554.2_M3"
12	bjp	exon	68316581	68316610	2	-	.	gene_id "ENSG00000111554"; transcript_id "ENSE00001632753"
12	bjp	exon	68320973	68321628	2	-	.	gene_id "ENSG00000111554"; transcript_id "ENSG00000111554.1_M6"
12	bjp	exon	68323073	68323398	2	-	.	gene_id "ENSG00000111554"; transcript_id "ENSG00000111554.3_M3"
12	bjp	exon	68325005	68327510	2	-	.	gene_id "ENSG00000111554"; transcript_id "ENSG00000111554.2_M6"
12	bjp	exon	68330696	68331221	2	-	.	gene_id "ENSG00000111554"; transcript_id "ENSG00000111554.2_M2"
12	bjp	exon	68332228	68332381	2	-	.	gene_id "ENSG00000111554"; transcript_id "ENSG00000111554.3_M6"
12	bjp	exon	68332888	68333664	2	-	.	gene_id "ENSG00000251301"; transcript_id "ENSG00000251301.1_M3"
12	bjp	exon	68335655	68335781	2	-	.	gene_id "ENSG00000251301"; transcript_id "ENSE00002286144"
12	bjp	exon	68344664	68344903	2	+	.	gene_id "ENSG00000256273"; transcript_id "ENSE00002225813"
12	bjp	exon	68349724	68349959	2	+	.	gene_id "ENSG00000256273"; transcript_id "ENSE00002312784"
12	bjp	exon	68380435	68380731	2	-	.	gene_id "ENSG00000251301"; transcript_id "ENSE00002311761"
12	bjp	exon	68383320	68383605	2	-	.	gene_id "ENSG00000251301"; transcript_id "ENSG00000251301.1_M2"
12	bjp	exon	68403733	68403800	2	-	.	gene_id "ENSG00000251301"; transcript_id "ENSE00002223461"
12	bjp	exon	68426331	68427737	2	-	.	gene_id "ENSG00000273824"; transcript_id "ENSE00003745598"
12	bjp	exon	68431846	68432131	2	-	.	gene_id "ENSG00000251301"; transcript_id "ENSG00000251301.2_M2"
12	bjp	exon	68432515	68432654	2	-	.	gene_id "ENSG00000251301"; transcript_id "ENSE00002233446"
12	bjp	exon	68433284	68433371	2	-	.	gene_id "ENSG00000251301"; transcript_id "ENSE00002317412"
12	bjp	exon	68441888	68442216	2	-	.	gene_id "ENSG00000251301"; transcript_id "ENSG00000251301.2_M3"
12	bjp	exon	68451367	68451663	2	-	.	gene_id "ENSG00000251301"; transcript_id "ENSG00000251301.3_M3"
12	bjp	exon	68487687	68487863	2	+	.	gene_id "ENSG00000256917"; transcript_id "ENSE00002210026"
12	bjp	exon	68575858	68576136	2	-	.	gene_id "ENSG00000274459"; transcript_id "ENSE00003714552"
12	bjp	exon	68610839	68611056	2	+	.	gene_id "ENSG00000127314"; transcript_id "ENSG00000127314.1_M22"
12	bjp	exon	68621446	68621491	2	+	.	gene_id "ENSG00000127314"; transcript_id "ENSE00002321700"
12	bjp	exon	68624508	68624873	2	+	.	gene_id "ENSG00000127314"; transcript_id "ENSG00000127314.1_M4"
12	bjp	exon	68647993	68648095	2	+	.	gene_id "ENSG00000127314"; transcript_id "ENSE00002306718"
12	bjp	exon	68648670	68650041	2	+	.	gene_id "ENSG00000127314"; transcript_id "ENSG00000127314.1_M5"
12	bjp	exon	68650244	68650882	2	+	.	gene_id "ENSG00000127314"; transcript_id "ENSG00000127314.2_M4"
12	bjp	exon	68651682	68652051	2	+	.	gene_id "ENSG00000127314"; transcript_id "ENSG00000127314.2_M5"
12	bjp	exon	68656306	68656637	2	+	.	gene_id "ENSG00000127314"; transcript_id "ENSG00000127314.1_M6"
12	bjp	exon	68674371	68675821	2	-	.	gene_id "ENSG00000247363"; transcript_id "ENSG00000247363.1_M2"
12	bjp	exon	68684595	68684654	2	+	.	gene_id "ENSG00000241825"; transcript_id "ENSE00003120310"
12	bjp	exon	68684969	68685043	2	+	.	gene_id "ENSG00000241825"; transcript_id "ENSE00002986424"
12	bjp	exon	68686018	68686308	2	+	.	gene_id "ENSG00000241825"; transcript_id "ENSE00001830913_F1"
12	bjp	exon	68686860	68686933	2	+	.	gene_id "ENSG00000111581"; transcript_id "ENSE00002321492_F2"
12	bjp	exon	68687074	68687454	2	-	.	gene_id "ENSG00000247363"; transcript_id "ENSE00001983698_F1"
12	bjp	exon	68687592	68687755	2	-	.	gene_id "ENSG00000247363"; transcript_id "ENSE00001983698_F2"
12	bjp	exon	68688962	68689053	2	+	.	gene_id "ENSG00000111581"; transcript_id "ENSE00003622348"
12	bjp	exon	68689533	68689910	2	+	.	gene_id "ENSG00000111581"; transcript_id "ENSG00000111581.1_M2"
12	bjp	exon	68690468	68690746	2	+	.	gene_id "ENSG00000111581"; transcript_id "ENSG00000111581.1_M4"
12	bjp	exon	68691968	68692169	2	+	.	gene_id "ENSG00000111581"; transcript_id "ENSG00000111581.2_M2"
12	bjp	exon	68696819	68696926	2	+	.	gene_id "ENSG00000111581"; transcript_id "ENSG00000111581.2_M4"
12	bjp	exon	68700726	68700853	2	+	.	gene_id "ENSG00000111581"; transcript_id "ENSG00000111581.3_M2"
12	bjp	exon	68702736	68702784	2	+	.	gene_id "ENSG00000111581"; transcript_id "ENSE00003500749"
12	bjp	exon	68705634	68707066	2	+	.	gene_id "ENSG00000233560"; transcript_id "ENSE00001524445"
12	bjp	exon	68709223	68709309	2	+	.	gene_id "ENSG00000111581"; transcript_id "ENSG00000111581.1_M3"
12	bjp	exon	68710005	68710093	2	+	.	gene_id "ENSG00000111581"; transcript_id "ENSE00003564242"
12	bjp	exon	68713730	68714378	2	+	.	gene_id "ENSG00000111581"; transcript_id "ENSG00000111581.4_M2"
12	bjp	exon	68715627	68715740	2	+	.	gene_id "ENSG00000111581"; transcript_id "ENSE00003620490"
12	bjp	exon	68719341	68719431	2	+	.	gene_id "ENSG00000111581"; transcript_id "ENSE00003554695"
12	bjp	exon	68719578	68719654	2	+	.	gene_id "ENSG00000111581"; transcript_id "ENSE00003507085"
12	bjp	exon	68721118	68721177	2	+	.	gene_id "ENSG00000111581"; transcript_id "ENSG00000111581.5_M2"
12	bjp	exon	68721841	68721986	2	+	.	gene_id "ENSG00000111581"; transcript_id "ENSE00003510548"
12	bjp	exon	68725727	68725796	2	+	.	gene_id "ENSG00000111581"; transcript_id "ENSE00003545758"
12	bjp	exon	68726499	68726617	2	+	.	gene_id "ENSG00000111581"; transcript_id "ENSE00003555424"
12	bjp	exon	68727351	68727389	2	+	.	gene_id "ENSG00000111581"; transcript_id "ENSE00003500645"
12	bjp	exon	68731110	68731260	2	+	.	gene_id "ENSG00000111581"; transcript_id "ENSE00003484665"
12	bjp	exon	68731607	68731719	2	+	.	gene_id "ENSG00000111581"; transcript_id "ENSE00003511591"
12	bjp	exon	68732573	68732806	2	+	.	gene_id "ENSG00000111581"; transcript_id "ENSG00000111581.6_M2"
12	bjp	exon	68733452	68733612	2	+	.	gene_id "ENSG00000111581"; transcript_id "ENSG00000111581.7_M2"
12	bjp	exon	68734708	68734833	2	+	.	gene_id "ENSG00000111581"; transcript_id "ENSE00003511249"
12	bjp	exon	68735231	68735344	2	+	.	gene_id "ENSG00000111581"; transcript_id "ENSE00003540445"
12	bjp	exon	68739724	68740218	2	+	.	gene_id "ENSG00000111581"; transcript_id "ENSE00002279722"
12	bjp	exon	68741813	68741980	2	+	.	gene_id "ENSG00000111581"; transcript_id "ENSE00003522111"
12	bjp	exon	68742355	68745809	2	+	.	gene_id "ENSG00000111581"; transcript_id "ENSG00000111581.3_M4"
12	bjp	exon	68746106	68746779	2	+	.	gene_id "ENSG00000175782"; transcript_id "ENSE00001531149"
12	bjp	exon	68747930	68748040	2	+	.	gene_id "ENSG00000175782"; transcript_id "ENSG00000175782.1_M2"
12	bjp	exon	68752032	68752190	2	+	.	gene_id "ENSG00000175782"; transcript_id "ENSG00000175782.1_M3"
12	bjp	exon	68759157	68759239	2	+	.	gene_id "ENSG00000175782"; transcript_id "ENSE00003486256"
12	bjp	exon	68760040	68760196	2	+	.	gene_id "ENSG00000175782"; transcript_id "ENSE00002272676"
12	bjp	exon	68792412	68793964	2	+	.	gene_id "ENSG00000175782"; transcript_id "ENSG00000175782.3_M2"
12	bjp	exon	68805011	68805479	2	-	.	gene_id "ENSG00000256678"; transcript_id "ENSE00002239708"
12	bjp	exon	68808176	68808491	2	+	.	gene_id "ENSG00000135679"; transcript_id "ENSG00000135679.1_M6"
12	bjp	exon	68809017	68809086	2	+	.	gene_id "ENSG00000135679"; transcript_id "ENSG00000135679.1_M2"
12	bjp	exon	68809208	68809298	2	+	.	gene_id "ENSG00000135679"; transcript_id "ENSG00000135679.1_M4"
12	bjp	exon	68813554	68813628	2	+	.	gene_id "ENSG00000135679"; transcript_id "ENSG00000135679.2_M2"
12	bjp	exon	68814603	68814689	2	+	.	gene_id "ENSG00000135679"; transcript_id "ENSE00001837527"
12	bjp	exon	68815628	68815720	2	+	.	gene_id "ENSG00000135679"; transcript_id "ENSE00001776139"
12	bjp	exon	68816812	68817018	2	+	.	gene_id "ENSG00000135679"; transcript_id "ENSG00000135679.1_M3"
12	bjp	exon	68820325	68820414	2	+	.	gene_id "ENSG00000135679"; transcript_id "ENSG00000135679.3_M2"
12	bjp	exon	68824203	68824430	2	+	.	gene_id "ENSG00000135679"; transcript_id "ENSG00000135679.4_M2"
12	bjp	exon	68824555	68824758	2	+	.	gene_id "ENSG00000135679"; transcript_id "ENSG00000135679.2_M3"
12	bjp	exon	68828118	68828403	2	+	.	gene_id "ENSG00000256325"; transcript_id "ENSE00002320368"
12	bjp	exon	68828466	68828553	2	+	.	gene_id "ENSG00000256325"; transcript_id "ENSE00002245225"
12	bjp	exon	68828771	68828931	2	+	.	gene_id "ENSG00000135679"; transcript_id "ENSG00000135679.5_M2"
12	bjp	exon	68835829	68835984	2	+	.	gene_id "ENSG00000135679"; transcript_id "ENSG00000135679.3_M3"
12	bjp	exon	68836672	68836749	2	+	.	gene_id "ENSG00000135679"; transcript_id "ENSE00003476000"
12	bjp	exon	68839274	68841287	2	+	.	gene_id "ENSG00000135679"; transcript_id "ENSG00000135679.1_M12"
12	bjp	exon	68858923	68859071	2	-	.	gene_id "ENSG00000135678"; transcript_id "ENSE00000920723"
12	bjp	exon	68866825	68867048	2	-	.	gene_id "ENSG00000135678"; transcript_id "ENSG00000135678.1_M2"
12	bjp	exon	68869325	68869495	2	-	.	gene_id "ENSG00000135678"; transcript_id "ENSG00000135678.1_M3"
12	bjp	exon	68870215	68870399	2	-	.	gene_id "ENSG00000135678"; transcript_id "ENSG00000135678.1_M4"
12	bjp	exon	68871694	68871956	2	-	.	gene_id "ENSG00000135678"; transcript_id "ENSG00000135678.2_M3"
12	bjp	exon	68885792	68885889	2	-	.	gene_id "ENSG00000135678"; transcript_id "ENSG00000135678.3_M3"
12	bjp	exon	68913804	68914022	2	+	.	gene_id "ENSG00000257289"; transcript_id "ENSE00002424933"
12	bjp	exon	68932678	68932884	2	-	.	gene_id "ENSG00000135678"; transcript_id "ENSG00000135678.2_M2"
12	bjp	exon	68933130	68933202	2	-	.	gene_id "ENSG00000135678"; transcript_id "ENSG00000135678.1_M7"
12	bjp	exon	68957377	68957589	2	-	.	gene_id "ENSG00000257336"; transcript_id "ENSE00002352626_F1"
12	bjp	exon	68971265	68971570	2	-	.	gene_id "ENSG00000135678"; transcript_id "ENSE00002343383"
12	bjp	exon	69212123	69212418	2	+	.	gene_id "ENSG00000258140"; transcript_id "ENSE00002330427"
12	bjp	exon	69213014	69213084	2	+	.	gene_id "ENSG00000258140"; transcript_id "ENSE00002341240"
12	bjp	exon	69222494	69222611	2	+	.	gene_id "ENSG00000258140"; transcript_id "ENSE00002349580"
12	bjp	exon	69223877	69224242	2	+	.	gene_id "ENSG00000258140"; transcript_id "ENSE00002413818"
12	bjp	exon	69239537	69239706	2	+	.	gene_id "ENSG00000111605"; transcript_id "ENSG00000111605.1_M6"
12	bjp	exon	69252086	69252216	2	+	.	gene_id "ENSG00000111605"; transcript_id "ENSE00002344581"
12	bjp	exon	69253051	69253154	2	+	.	gene_id "ENSG00000111605"; transcript_id "ENSG00000111605.1_M2"
12	bjp	exon	69255002	69255160	2	+	.	gene_id "ENSG00000111605"; transcript_id "ENSE00002326680"
12	bjp	exon	69256697	69256842	2	+	.	gene_id "ENSG00000111605"; transcript_id "ENSE00003557150"
12	bjp	exon	69257732	69258189	2	+	.	gene_id "ENSG00000111605"; transcript_id "ENSG00000111605.1_M4"
12	bjp	exon	69258590	69259094	2	+	.	gene_id "ENSG00000111605"; transcript_id "ENSG00000111605.2_M2"
12	bjp	exon	69259428	69259543	2	+	.	gene_id "ENSG00000111605"; transcript_id "ENSE00000752267"
12	bjp	exon	69260044	69260197	2	+	.	gene_id "ENSG00000111605"; transcript_id "ENSE00000752266"
12	bjp	exon	69262373	69262562	2	+	.	gene_id "ENSG00000111605"; transcript_id "ENSG00000111605.3_M2"
12	bjp	exon	69269512	69273156	2	+	.	gene_id "ENSG00000111605"; transcript_id "ENSG00000111605.2_M3"
12	bjp	exon	69273219	69274358	2	+	.	gene_id "ENSG00000111605"; transcript_id "ENSE00001726541_F2"
12	bjp	exon	69284397	69285485	2	+	.	gene_id "ENSG00000257818"; transcript_id "ENSE00002426869"
12	bjp	exon	69326574	69331882	2	-	.	gene_id "ENSG00000274979"; transcript_id "ENSE00003751057"
12	bjp	exon	69348341	69348544	2	+	.	gene_id "ENSG00000090382"; transcript_id "ENSG00000090382.1_M3"
12	bjp	exon	69350108	69350506	2	+	.	gene_id "ENSG00000090382"; transcript_id "ENSG00000090382.1_M2"
12	bjp	exon	69352220	69352298	2	+	.	gene_id "ENSG00000090382"; transcript_id "ENSE00000920752"
12	bjp	exon	69353153	69353492	2	+	.	gene_id "ENSG00000090382"; transcript_id "ENSG00000090382.2_M2"
12	bjp	exon	69354226	69354234	2	+	.	gene_id "ENSG00000090382"; transcript_id "ENSE00001263888_F3"
12	bjp	exon	69359703	69360023	2	+	.	gene_id "ENSG00000127337"; transcript_id "ENSG00000127337.1_M5"
12	bjp	exon	69362788	69362947	2	+	.	gene_id "ENSG00000127337"; transcript_id "ENSG00000127337.1_M2"
12	bjp	exon	69364177	69364299	2	+	.	gene_id "ENSG00000127337"; transcript_id "ENSE00002418416"
12	bjp	exon	69365633	69365699	2	+	.	gene_id "ENSG00000127337"; transcript_id "ENSE00003513224"
12	bjp	exon	69365790	69365884	2	+	.	gene_id "ENSG00000127337"; transcript_id "ENSE00000752254"
12	bjp	exon	69370706	69370798	2	+	.	gene_id "ENSG00000127337"; transcript_id "ENSE00000752251"
12	bjp	exon	69370888	69370975	2	+	.	gene_id "ENSG00000127337"; transcript_id "ENSG00000127337.2_M2"
12	bjp	exon	69390147	69390796	2	+	.	gene_id "ENSG00000127337"; transcript_id "ENSG00000127337.3_M2"
12	bjp	exon	69400903	69401200	2	+	.	gene_id "ENSG00000266185"; transcript_id "ENSE00002719300"
12	bjp	exon	69422656	69422995	2	+	.	gene_id "ENSG00000241765"; transcript_id "ENSE00001910171"
12	bjp	exon	69449470	69449688	2	+	.	gene_id "ENSG00000257507"; transcript_id "ENSE00002395393"
12	bjp	exon	69459517	69459600	2	+	.	gene_id "ENSG00000257507"; transcript_id "ENSE00002335544"
12	bjp	exon	69460605	69460724	2	+	.	gene_id "ENSG00000257507"; transcript_id "ENSE00002414971"
12	bjp	exon	69480299	69480359	2	+	.	gene_id "ENSG00000166225"; transcript_id "ENSE00002397718"
12	bjp	exon	69486202	69486297	2	+	.	gene_id "ENSG00000166225"; transcript_id "ENSE00002340788"
12	bjp	exon	69491538	69491651	2	+	.	gene_id "ENSG00000166225"; transcript_id "ENSE00002399617"
12	bjp	exon	69530865	69530960	2	+	.	gene_id "ENSG00000166225"; transcript_id "ENSE00001720664"
12	bjp	exon	69532014	69532056	2	+	.	gene_id "ENSG00000166225"; transcript_id "ENSE00001724775"
12	bjp	exon	69557789	69557856	2	+	.	gene_id "ENSG00000166225"; transcript_id "ENSG00000166225.1_M2"
12	bjp	exon	69562148	69562274	2	+	.	gene_id "ENSG00000166225"; transcript_id "ENSG00000166225.2_M2"
12	bjp	exon	69569005	69569096	2	+	.	gene_id "ENSG00000166225"; transcript_id "ENSG00000166225.1_M3"
12	bjp	exon	69570331	69570517	2	+	.	gene_id "ENSG00000166225"; transcript_id "ENSG00000166225.1_M5"
12	bjp	exon	69571276	69571434	2	+	.	gene_id "ENSG00000166225"; transcript_id "ENSG00000166225.3_M2"
12	bjp	exon	69572118	69572281	2	+	.	gene_id "ENSG00000166225"; transcript_id "ENSG00000166225.4_M2"
12	bjp	exon	69574005	69579789	2	+	.	gene_id "ENSG00000166225"; transcript_id "ENSG00000166225.2_M3"
12	bjp	exon	69585334	69585524	2	+	.	gene_id "ENSG00000166226"; transcript_id "ENSG00000166226.1_M5"
12	bjp	exon	69585666	69586009	2	+	.	gene_id "ENSG00000166226"; transcript_id "ENSG00000166226.1_M2"
12	bjp	exon	69586270	69586344	2	+	.	gene_id "ENSG00000166226"; transcript_id "ENSE00003466652"
12	bjp	exon	69586753	69587147	2	+	.	gene_id "ENSG00000166226"; transcript_id "ENSG00000166226.1_M3"
12	bjp	exon	69587505	69587778	2	+	.	gene_id "ENSG00000166226"; transcript_id "ENSG00000166226.2_M2"
12	bjp	exon	69587930	69588436	2	+	.	gene_id "ENSG00000166226"; transcript_id "ENSG00000166226.1_M4"
12	bjp	exon	69589162	69589751	2	+	.	gene_id "ENSG00000166226"; transcript_id "ENSG00000166226.2_M4"
12	bjp	exon	69592059	69592313	2	+	.	gene_id "ENSG00000166226"; transcript_id "ENSG00000166226.3_M2"
12	bjp	exon	69592537	69593103	2	+	.	gene_id "ENSG00000166226"; transcript_id "ENSG00000166226.4_M2"
12	bjp	exon	69593510	69593613	2	+	.	gene_id "ENSG00000166226"; transcript_id "ENSG00000166226.5_M2"
12	bjp	exon	69597156	69597275	2	+	.	gene_id "ENSG00000166226"; transcript_id "ENSG00000166226.6_M2"
12	bjp	exon	69597638	69597766	2	+	.	gene_id "ENSG00000166226"; transcript_id "ENSE00001101223"
12	bjp	exon	69597968	69598071	2	+	.	gene_id "ENSG00000166226"; transcript_id "ENSE00001101196"
12	bjp	exon	69598322	69598421	2	+	.	gene_id "ENSG00000166226"; transcript_id "ENSE00003633628"
12	bjp	exon	69599714	69600004	2	+	.	gene_id "ENSG00000166226"; transcript_id "ENSG00000166226.7_M2"
12	bjp	exon	69601295	69601570	2	+	.	gene_id "ENSG00000166226"; transcript_id "ENSG00000166226.2_M3"
12	bjp	exon	69608564	69611162	2	-	.	gene_id "ENSG00000198812"; transcript_id "ENSE00001434811"
12	bjp	exon	69643360	69643787	2	-	.	gene_id "ENSG00000127325"; transcript_id "ENSG00000127325.1_M2"
12	bjp	exon	69653609	69655813	2	-	.	gene_id "ENSG00000127325"; transcript_id "ENSG00000127325.2_M2"
12	bjp	exon	69660034	69661429	2	-	.	gene_id "ENSG00000279551"; transcript_id "ENSE00003758151"
12	bjp	exon	69669679	69670578	2	-	.	gene_id "ENSG00000127325"; transcript_id "ENSE00001809736"
12	bjp	exon	69671428	69671579	2	-	.	gene_id "ENSG00000127325"; transcript_id "ENSG00000127325.1_M3"
12	bjp	exon	69672885	69672965	2	-	.	gene_id "ENSG00000127325"; transcript_id "ENSE00003318513"
12	bjp	exon	69676916	69677068	2	-	.	gene_id "ENSG00000127325"; transcript_id "ENSE00001319593"
12	bjp	exon	69677180	69677257	2	-	.	gene_id "ENSG00000127325"; transcript_id "ENSG00000127325.3_M2"
12	bjp	exon	69678739	69678893	2	-	.	gene_id "ENSG00000127325"; transcript_id "ENSE00003494773"
12	bjp	exon	69683239	69684608	2	-	.	gene_id "ENSG00000127325"; transcript_id "ENSG00000127325.2_M3"
12	bjp	exon	69687259	69687459	2	-	.	gene_id "ENSG00000127325"; transcript_id "ENSE00002145416"
12	bjp	exon	69689070	69689276	2	-	.	gene_id "ENSG00000127325"; transcript_id "ENSG00000127325.4_M2"
12	bjp	exon	69693674	69694072	2	-	.	gene_id "ENSG00000127325"; transcript_id "ENSG00000127325.1_M4"
12	bjp	exon	69694370	69694464	2	-	.	gene_id "ENSG00000127325"; transcript_id "ENSE00003500049"
12	bjp	exon	69699205	69699476	2	-	.	gene_id "ENSG00000127325"; transcript_id "ENSG00000127325.1_M9"
12	bjp	exon	69713633	69715587	2	-	.	gene_id "ENSG00000247131"; transcript_id "ENSE00001978773"
12	bjp	exon	69722322	69722571	2	-	.	gene_id "ENSG00000247131"; transcript_id "ENSE00001969944"
12	bjp	exon	69725222	69725389	2	-	.	gene_id "ENSG00000247131"; transcript_id "ENSE00001974982"
12	bjp	exon	69730573	69730696	2	-	.	gene_id "ENSG00000247131"; transcript_id "ENSE00001971073"
12	bjp	exon	69738278	69738568	2	-	.	gene_id "ENSG00000247131"; transcript_id "ENSG00000247131.1_M2"
12	bjp	exon	69739109	69739166	2	+	.	gene_id "ENSG00000127328"; transcript_id "ENSE00002404491"
12	bjp	exon	69739390	69739869	2	+	.	gene_id "ENSG00000127328"; transcript_id "ENSG00000127328.1_M3"
12	bjp	exon	69755382	69755659	2	+	.	gene_id "ENSG00000127328"; transcript_id "ENSG00000127328.2_M3"
12	bjp	exon	69756405	69756663	2	+	.	gene_id "ENSG00000127328"; transcript_id "ENSG00000127328.1_M4"
12	bjp	exon	69784720	69785016	2	+	.	gene_id "ENSG00000127328"; transcript_id "ENSG00000127328.3_M2"
12	bjp	exon	69812045	69813033	2	+	.	gene_id "ENSG00000127328"; transcript_id "ENSG00000127328.1_M6"
12	bjp	exon	69815364	69823204	2	+	.	gene_id "ENSG00000127328"; transcript_id "ENSG00000127328.1_M9"
12	bjp	exon	69825304	69825322	2	+	.	gene_id "ENSG00000166268"; transcript_id "ENSG00000166268.1_M2"
12	bjp	exon	69855364	69855370	2	+	.	gene_id "ENSG00000166268"; transcript_id "ENSE00003554606_F1"
12	bjp	exon	69879028	69879095	2	+	.	gene_id "ENSG00000166268"; transcript_id "ENSE00003463534"
12	bjp	exon	69879195	69879453	2	+	.	gene_id "ENSG00000166268"; transcript_id "ENSE00002389939"
12	bjp	exon	69880201	69880292	2	+	.	gene_id "ENSG00000166268"; transcript_id "ENSE00003558701"
12	bjp	exon	69886820	69886970	2	+	.	gene_id "ENSG00000166268"; transcript_id "ENSE00002418997"
12	bjp	exon	69893764	69893840	2	+	.	gene_id "ENSG00000166268"; transcript_id "ENSE00002409762"
12	bjp	exon	69895371	69895481	2	+	.	gene_id "ENSG00000166268"; transcript_id "ENSE00002366938"
12	bjp	exon	69897156	69897246	2	+	.	gene_id "ENSG00000166268"; transcript_id "ENSE00002392944"
12	bjp	exon	69903644	69903844	2	+	.	gene_id "ENSG00000166268"; transcript_id "ENSE00002339209"
12	bjp	exon	69904033	69904419	2	-	.	gene_id "ENSG00000257815"; transcript_id "ENSE00002348606"
12	bjp	exon	69909969	69910077	2	+	.	gene_id "ENSG00000166268"; transcript_id "ENSE00002398035"
12	bjp	exon	69910821	69910930	2	+	.	gene_id "ENSG00000166268"; transcript_id "ENSE00002343133"
12	bjp	exon	69926571	69926734	2	+	.	gene_id "ENSG00000166268"; transcript_id "ENSG00000166268.2_M2"
12	bjp	exon	69927685	69927748	2	+	.	gene_id "ENSG00000166268"; transcript_id "ENSE00003505273"
12	bjp	exon	69932513	69932598	2	+	.	gene_id "ENSG00000166268"; transcript_id "ENSG00000166268.3_M2"
12	bjp	exon	69935956	69935966	2	+	.	gene_id "ENSG00000166268"; transcript_id "ENSE00003736796"
12	bjp	exon	69936113	69936187	2	+	.	gene_id "ENSG00000166268"; transcript_id "ENSG00000166268.4_M2"
12	bjp	exon	69936283	69936335	2	+	.	gene_id "ENSG00000166268"; transcript_id "ENSE00001101591"
12	bjp	exon	69936453	69936632	2	+	.	gene_id "ENSG00000166268"; transcript_id "ENSE00001101597"
12	bjp	exon	69946543	69946795	2	-	.	gene_id "ENSG00000257241"; transcript_id "ENSE00002345017"
12	bjp	exon	69946901	69947081	2	-	.	gene_id "ENSG00000257241"; transcript_id "ENSE00002413648"
12	bjp	exon	69952113	69952175	2	+	.	gene_id "ENSG00000166268"; transcript_id "ENSG00000166268.5_M2"
12	bjp	exon	69952799	69952886	2	+	.	gene_id "ENSG00000166268"; transcript_id "ENSE00001101617"
12	bjp	exon	69955363	69955437	2	+	.	gene_id "ENSG00000166268"; transcript_id "ENSE00001101613"
12	bjp	exon	69957822	69957942	2	+	.	gene_id "ENSG00000166268"; transcript_id "ENSE00003557370"
12	bjp	exon	69958249	69958323	2	+	.	gene_id "ENSG00000166268"; transcript_id "ENSE00003692055"
12	bjp	exon	69958445	69959097	2	+	.	gene_id "ENSG00000166268"; transcript_id "ENSG00000166268.1_M4"
12	bjp	exon	70180338	70180538	2	+	.	gene_id "ENSG00000257139"; transcript_id "ENSE00002421333"
12	bjp	exon	70199733	70199819	2	+	.	gene_id "ENSG00000257139"; transcript_id "ENSE00002363686"
12	bjp	exon	70219132	70219597	2	-	.	gene_id "ENSG00000257613"; transcript_id "ENSE00002339087"
12	bjp	exon	70221700	70221862	2	-	.	gene_id "ENSG00000257613"; transcript_id "ENSE00002374184"
12	bjp	exon	70224993	70225032	2	-	.	gene_id "ENSG00000257815"; transcript_id "ENSE00002407942"
12	bjp	exon	70225211	70225390	2	-	.	gene_id "ENSG00000257815"; transcript_id "ENSE00002383088"
12	bjp	exon	70242306	70242893	2	-	.	gene_id "ENSG00000257815"; transcript_id "ENSG00000257815.1_M3"
12	bjp	exon	70243361	70243480	2	+	.	gene_id "ENSG00000111596"; transcript_id "ENSG00000111596.1_M16"
12	bjp	exon	70243714	70244322	2	+	.	gene_id "ENSG00000111596"; transcript_id "ENSG00000111596.2_M3"
12	bjp	exon	70278132	70278450	2	+	.	gene_id "ENSG00000111596"; transcript_id "ENSG00000111596.1_M2"
12	bjp	exon	70290727	70290803	2	+	.	gene_id "ENSG00000111596"; transcript_id "ENSE00002381922"
12	bjp	exon	70294071	70294294	2	+	.	gene_id "ENSG00000111596"; transcript_id "ENSG00000111596.3_M3"
12	bjp	exon	70297759	70297879	2	+	.	gene_id "ENSG00000111596"; transcript_id "ENSE00002423306"
12	bjp	exon	70307698	70307901	2	+	.	gene_id "ENSG00000111596"; transcript_id "ENSE00002374654"
12	bjp	exon	70310895	70311017	2	+	.	gene_id "ENSG00000111596"; transcript_id "ENSG00000111596.4_M3"
12	bjp	exon	70319024	70319364	2	+	.	gene_id "ENSG00000111596"; transcript_id "ENSG00000111596.1_M5"
12	bjp	exon	70327507	70327715	2	+	.	gene_id "ENSG00000111596"; transcript_id "ENSG00000111596.3_M2"
12	bjp	exon	70329423	70329633	2	+	.	gene_id "ENSG00000111596"; transcript_id "ENSG00000111596.5_M3"
12	bjp	exon	70330287	70331698	2	+	.	gene_id "ENSG00000111596"; transcript_id "ENSG00000111596.1_M4"
12	bjp	exon	70332398	70332846	2	+	.	gene_id "ENSG00000111596"; transcript_id "ENSG00000111596.2_M4"
12	bjp	exon	70334435	70338568	2	+	.	gene_id "ENSG00000111596"; transcript_id "ENSG00000111596.1_M17"
12	bjp	exon	70338666	70338822	2	+	.	gene_id "ENSG00000111596"; transcript_id "ENSG00000111596.2_M5"
12	bjp	exon	70341990	70342373	2	+	.	gene_id "ENSG00000111596"; transcript_id "ENSG00000111596.1_M7"
12	bjp	exon	70343947	70346066	2	+	.	gene_id "ENSG00000111596"; transcript_id "ENSG00000111596.1_M6"
12	bjp	exon	70346180	70346626	2	+	.	gene_id "ENSG00000111596"; transcript_id "ENSG00000111596.4_M2"
12	bjp	exon	70347594	70348045	2	+	.	gene_id "ENSG00000111596"; transcript_id "ENSE00002378804"
12	bjp	exon	70353829	70354993	2	+	.	gene_id "ENSG00000111596"; transcript_id "ENSG00000111596.1_M9"
12	bjp	exon	70366276	70367070	2	+	.	gene_id "ENSG00000135643"; transcript_id "ENSE00001195318"
12	bjp	exon	70400209	70400336	2	+	.	gene_id "ENSG00000135643"; transcript_id "ENSG00000135643.1_M2"
12	bjp	exon	70422707	70422849	2	+	.	gene_id "ENSG00000135643"; transcript_id "ENSE00002198449"
12	bjp	exon	70430485	70434292	2	+	.	gene_id "ENSG00000135643"; transcript_id "ENSG00000135643.2_M2"
12	bjp	exon	70443784	70443923	2	-	.	gene_id "ENSG00000222405"; transcript_id "ENSE00001590291"
12	bjp	exon	70468080	70468327	2	+	.	gene_id "ENSG00000258168"; transcript_id "ENSG00000258168.1_M5"
12	bjp	exon	70507895	70508001	2	+	.	gene_id "ENSG00000258168"; transcript_id "ENSE00002418148"
12	bjp	exon	70510212	70510284	2	+	.	gene_id "ENSG00000258168"; transcript_id "ENSE00002402305"
12	bjp	exon	70510408	70510577	2	+	.	gene_id "ENSG00000258168"; transcript_id "ENSE00002414933"
12	bjp	exon	70511075	70511222	2	+	.	gene_id "ENSG00000258168"; transcript_id "ENSE00002414735"
12	bjp	exon	70513185	70513227	2	+	.	gene_id "ENSG00000258168"; transcript_id "ENSE00002330416"
12	bjp	exon	70515866	70520190	2	-	.	gene_id "ENSG00000127329"; transcript_id "ENSE00001244013_F1"
12	bjp	exon	70520268	70520785	2	-	.	gene_id "ENSG00000127329"; transcript_id "ENSE00001244013_F2"
12	bjp	exon	70520929	70521511	2	-	.	gene_id "ENSG00000127329"; transcript_id "ENSG00000127329.1_M3"
12	bjp	exon	70522524	70522630	2	+	.	gene_id "ENSG00000258168"; transcript_id "ENSE00002394612"
12	bjp	exon	70524471	70524591	2	-	.	gene_id "ENSG00000127329"; transcript_id "ENSE00003741240"
12	bjp	exon	70525360	70525426	2	+	.	gene_id "ENSG00000258168"; transcript_id "ENSE00002419847"
12	bjp	exon	70527675	70527749	2	+	.	gene_id "ENSG00000258168"; transcript_id "ENSG00000258168.1_M2"
12	bjp	exon	70532035	70532170	2	-	.	gene_id "ENSG00000127329"; transcript_id "ENSE00003749840"
12	bjp	exon	70534488	70534651	2	-	.	gene_id "ENSG00000127329"; transcript_id "ENSE00003718613"
12	bjp	exon	70534833	70534955	2	-	.	gene_id "ENSG00000127329"; transcript_id "ENSE00003739656"
12	bjp	exon	70536025	70536159	2	-	.	gene_id "ENSG00000127329"; transcript_id "ENSE00003729934"
12	bjp	exon	70538027	70538154	2	+	.	gene_id "ENSG00000258168"; transcript_id "ENSG00000258168.2_M5"
12	bjp	exon	70538232	70538923	2	+	.	gene_id "ENSG00000258168"; transcript_id "ENSG00000258168.1_M3"
12	bjp	exon	70539015	70539413	2	+	.	gene_id "ENSG00000258168"; transcript_id "ENSE00002344111_F3"
12	bjp	exon	70539845	70539938	2	+	.	gene_id "ENSG00000258168"; transcript_id "ENSE00002344111_F4"
12	bjp	exon	70540060	70540857	2	+	.	gene_id "ENSG00000258168"; transcript_id "ENSE00002344111_F5"
12	bjp	exon	70540958	70543040	2	+	.	gene_id "ENSG00000258168"; transcript_id "ENSE00002344111_F6"
12	bjp	exon	70544557	70544663	2	-	.	gene_id "ENSG00000127329"; transcript_id "ENSE00003729881"
12	bjp	exon	70552777	70553020	2	-	.	gene_id "ENSG00000127329"; transcript_id "ENSE00001618774"
12	bjp	exon	70555160	70555309	2	-	.	gene_id "ENSG00000127329"; transcript_id "ENSE00001778550"
12	bjp	exon	70555870	70556148	2	-	.	gene_id "ENSG00000127329"; transcript_id "ENSE00003741136"
12	bjp	exon	70558788	70559624	2	-	.	gene_id "ENSG00000127329"; transcript_id "ENSG00000127329.2_M3"
12	bjp	exon	70560671	70560934	2	-	.	gene_id "ENSG00000127329"; transcript_id "ENSE00003751122"
12	bjp	exon	70562844	70563107	2	-	.	gene_id "ENSG00000127329"; transcript_id "ENSE00003725332"
12	bjp	exon	70566435	70566704	2	-	.	gene_id "ENSG00000127329"; transcript_id "ENSE00003720947"
12	bjp	exon	70569675	70569938	2	-	.	gene_id "ENSG00000127329"; transcript_id "ENSE00003748909"
12	bjp	exon	70570969	70571025	2	+	.	gene_id "ENSG00000277247"; transcript_id "ENSE00003726333_F1"
12	bjp	exon	70571290	70571440	2	+	.	gene_id "ENSG00000277247"; transcript_id "ENSE00003726333_F2"
12	bjp	exon	70571824	70572087	2	-	.	gene_id "ENSG00000127329"; transcript_id "ENSE00001176657"
12	bjp	exon	70576382	70576645	2	-	.	gene_id "ENSG00000127329"; transcript_id "ENSE00001176665"
12	bjp	exon	70581036	70581302	2	-	.	gene_id "ENSG00000127329"; transcript_id "ENSE00001176673"
12	bjp	exon	70584965	70585295	2	-	.	gene_id "ENSG00000127329"; transcript_id "ENSE00001441056"
12	bjp	exon	70587007	70587267	2	-	.	gene_id "ENSG00000127329"; transcript_id "ENSE00003473872"
12	bjp	exon	70589964	70590233	2	-	.	gene_id "ENSG00000127329"; transcript_id "ENSE00003501377"
12	bjp	exon	70591734	70592545	2	-	.	gene_id "ENSG00000127329"; transcript_id "ENSG00000127329.1_M2"
12	bjp	exon	70594467	70594724	2	-	.	gene_id "ENSG00000127329"; transcript_id "ENSE00003469065"
12	bjp	exon	70596049	70596327	2	-	.	gene_id "ENSG00000127329"; transcript_id "ENSE00003524510"
12	bjp	exon	70608729	70609339	2	-	.	gene_id "ENSG00000127329"; transcript_id "ENSG00000127329.2_M2"
12	bjp	exon	70609761	70609844	2	-	.	gene_id "ENSG00000127329"; transcript_id "ENSG00000127329.3_M3"
12	bjp	exon	70622390	70622646	2	-	.	gene_id "ENSG00000127329"; transcript_id "ENSG00000127329.3_M2"
12	bjp	exon	70635671	70636066	2	-	.	gene_id "ENSG00000127329"; transcript_id "ENSG00000127329.4_M3"
12	bjp	exon	70637341	70637440	2	-	.	gene_id "ENSG00000127329"; transcript_id "ENSG00000127329.1_M5"
12	bjp	exon	70638073	70639277	2	-	.	gene_id "ENSG00000153233"; transcript_id "ENSG00000153233.1_M7"
12	bjp	exon	70639519	70639672	2	-	.	gene_id "ENSG00000153233"; transcript_id "ENSE00002392841"
12	bjp	exon	70656704	70656817	2	-	.	gene_id "ENSG00000153233"; transcript_id "ENSE00003498792"
12	bjp	exon	70660940	70661207	2	-	.	gene_id "ENSG00000153233"; transcript_id "ENSG00000153233.1_M3"
12	bjp	exon	70662495	70662605	2	-	.	gene_id "ENSG00000153233"; transcript_id "ENSE00003614866"
12	bjp	exon	70664333	70664677	2	-	.	gene_id "ENSG00000153233"; transcript_id "ENSG00000153233.1_M2"
12	bjp	exon	70671918	70672719	2	+	.	gene_id "ENSG00000257302"; transcript_id "ENSE00002343779_F1"
12	bjp	exon	70684127	70684264	2	-	.	gene_id "ENSG00000153233"; transcript_id "ENSE00003517662"
12	bjp	exon	70684704	70684896	2	-	.	gene_id "ENSG00000153233"; transcript_id "ENSG00000153233.2_M3"
12	bjp	exon	70698265	70698349	2	-	.	gene_id "ENSG00000153233"; transcript_id "ENSE00003560279"
12	bjp	exon	70701137	70701323	2	-	.	gene_id "ENSG00000153233"; transcript_id "ENSE00003459348"
12	bjp	exon	70745818	70746086	2	-	.	gene_id "ENSG00000153233"; transcript_id "ENSE00003550174"
12	bjp	exon	70754191	70754759	2	-	.	gene_id "ENSG00000153233"; transcript_id "ENSG00000153233.1_M6"
12	bjp	exon	70761471	70761626	2	-	.	gene_id "ENSG00000153233"; transcript_id "ENSE00001681055"
12	bjp	exon	70764665	70764778	2	-	.	gene_id "ENSG00000153233"; transcript_id "ENSE00001757470"
12	bjp	exon	70788816	70788982	2	-	.	gene_id "ENSG00000153233"; transcript_id "ENSE00001722118"
12	bjp	exon	70892679	70892977	2	-	.	gene_id "ENSG00000153233"; transcript_id "ENSE00000937354"
12	bjp	exon	70920333	70920843	2	-	.	gene_id "ENSG00000153233"; transcript_id "ENSE00001252923"
12	bjp	exon	71007773	71008040	2	-	.	gene_id "ENSG00000257265"; transcript_id "ENSE00002359482"
12	bjp	exon	71020698	71020765	2	-	.	gene_id "ENSG00000257265"; transcript_id "ENSE00002371473"
12	bjp	exon	71031609	71031706	2	-	.	gene_id "ENSG00000257265"; transcript_id "ENSE00002329791"
12	bjp	exon	71031977	71032083	2	-	.	gene_id "ENSG00000257265"; transcript_id "ENSE00002369920"
12	bjp	exon	71034122	71034248	2	-	.	gene_id "ENSG00000257454"; transcript_id "ENSE00002346251"
12	bjp	exon	71046678	71046741	2	-	.	gene_id "ENSG00000257454"; transcript_id "ENSE00002355753"
12	bjp	exon	71047402	71047679	2	-	.	gene_id "ENSG00000258053"; transcript_id "ENSE00002416437"
12	bjp	exon	71069278	71069359	2	-	.	gene_id "ENSG00000257454"; transcript_id "ENSE00002371626"
12	bjp	exon	71069537	71069630	2	-	.	gene_id "ENSG00000257454"; transcript_id "ENSE00002368539"
12	bjp	exon	71104350	71104526	2	-	.	gene_id "ENSG00000257454"; transcript_id "ENSE00002404090"
12	bjp	exon	71115850	71115958	2	-	.	gene_id "ENSG00000258053"; transcript_id "ENSE00002397370"
12	bjp	exon	71125085	71125387	2	-	.	gene_id "ENSG00000127324"; transcript_id "ENSG00000127324.1_M4"
12	bjp	exon	71129331	71129414	2	-	.	gene_id "ENSG00000127324"; transcript_id "ENSE00003720325"
12	bjp	exon	71132693	71132824	2	-	.	gene_id "ENSG00000127324"; transcript_id "ENSE00003740413"
12	bjp	exon	71137953	71138060	2	-	.	gene_id "ENSG00000127324"; transcript_id "ENSE00003745582"
12	bjp	exon	71138156	71138230	2	-	.	gene_id "ENSG00000127324"; transcript_id "ENSE00003731583"
12	bjp	exon	71139151	71139275	2	-	.	gene_id "ENSG00000127324"; transcript_id "ENSE00002367939"
12	bjp	exon	71144151	71144213	2	-	.	gene_id "ENSG00000127324"; transcript_id "ENSE00003570015"
12	bjp	exon	71156900	71157005	2	-	.	gene_id "ENSG00000127324"; transcript_id "ENSE00002328231"
12	bjp	exon	71157930	71158099	2	-	.	gene_id "ENSG00000127324"; transcript_id "ENSG00000127324.1_M3"
12	bjp	exon	71277351	71277412	2	-	.	gene_id "ENSG00000127324"; transcript_id "ENSE00001514868"
12	bjp	exon	71282716	71282819	2	-	.	gene_id "ENSG00000127324"; transcript_id "ENSE00001514870"
12	bjp	exon	71315323	71315387	2	-	.	gene_id "ENSG00000127324"; transcript_id "ENSE00002415930"
12	bjp	exon	71315720	71315756	2	-	.	gene_id "ENSG00000127324"; transcript_id "ENSE00002428455"
12	bjp	exon	71439770	71440292	2	+	.	gene_id "ENSG00000139292"; transcript_id "ENSG00000139292.1_M4"
12	bjp	exon	71441468	71441587	2	-	.	gene_id "ENSG00000127324"; transcript_id "ENSE00001514871"
12	bjp	exon	71441741	71441898	2	-	.	gene_id "ENSG00000127324"; transcript_id "ENSE00001514872"
12	bjp	exon	71448405	71448850	2	+	.	gene_id "ENSG00000277223"; transcript_id "ENSE00003724027"
12	bjp	exon	71504614	71504685	2	+	.	gene_id "ENSG00000139292"; transcript_id "ENSE00003524478"
12	bjp	exon	71524406	71524477	2	+	.	gene_id "ENSG00000139292"; transcript_id "ENSE00003501210"
12	bjp	exon	71535115	71535186	2	+	.	gene_id "ENSG00000139292"; transcript_id "ENSE00003477410"
12	bjp	exon	71553073	71553288	2	+	.	gene_id "ENSG00000139292"; transcript_id "ENSE00003531367"
12	bjp	exon	71556619	71556690	2	+	.	gene_id "ENSG00000139292"; transcript_id "ENSE00003459670"
12	bjp	exon	71559586	71559654	2	+	.	gene_id "ENSG00000139292"; transcript_id "ENSE00003551587"
12	bjp	exon	71561781	71561852	2	+	.	gene_id "ENSG00000139292"; transcript_id "ENSE00003482262"
12	bjp	exon	71566404	71566475	2	+	.	gene_id "ENSG00000139292"; transcript_id "ENSE00003560993"
12	bjp	exon	71566632	71566700	2	+	.	gene_id "ENSG00000139292"; transcript_id "ENSE00003462169"
12	bjp	exon	71566841	71567096	2	+	.	gene_id "ENSG00000139292"; transcript_id "ENSG00000139292.1_M2"
12	bjp	exon	71567216	71567315	2	+	.	gene_id "ENSG00000139292"; transcript_id "ENSG00000139292.2_M2"
12	bjp	exon	71571264	71571579	2	+	.	gene_id "ENSG00000139292"; transcript_id "ENSG00000139292.3_M2"
12	bjp	exon	71572850	71573027	2	+	.	gene_id "ENSG00000139292"; transcript_id "ENSG00000139292.4_M2"
12	bjp	exon	71577925	71577996	2	+	.	gene_id "ENSG00000139292"; transcript_id "ENSE00003597428"
12	bjp	exon	71578804	71578929	2	+	.	gene_id "ENSG00000139292"; transcript_id "ENSG00000139292.5_M2"
12	bjp	exon	71582293	71582455	2	-	.	gene_id "ENSG00000257761"; transcript_id "ENSE00002332037_F1"
12	bjp	exon	71582540	71582587	2	-	.	gene_id "ENSG00000257761"; transcript_id "ENSE00002332037_F2"
12	bjp	exon	71583455	71583562	2	-	.	gene_id "ENSG00000257761"; transcript_id "ENSE00002369440"
12	bjp	exon	71583647	71583728	2	+	.	gene_id "ENSG00000139292"; transcript_id "ENSG00000139292.2_M4"
12	bjp	exon	71583853	71586310	2	+	.	gene_id "ENSG00000139292"; transcript_id "ENSG00000139292.1_M5"
12	bjp	exon	71609472	71610757	2	-	.	gene_id "ENSG00000133858"; transcript_id "ENSG00000133858.1_M5"
12	bjp	exon	71611058	71611887	2	-	.	gene_id "ENSG00000133858"; transcript_id "ENSG00000133858.1_M6"
12	bjp	exon	71613335	71613748	2	-	.	gene_id "ENSG00000133858"; transcript_id "ENSG00000133858.1_M3"
12	bjp	exon	71614535	71614700	2	-	.	gene_id "ENSG00000133858"; transcript_id "ENSE00003559968"
12	bjp	exon	71614834	71615316	2	-	.	gene_id "ENSG00000133858"; transcript_id "ENSG00000133858.1_M4"
12	bjp	exon	71619315	71619409	2	-	.	gene_id "ENSG00000133858"; transcript_id "ENSE00003479568"
12	bjp	exon	71619926	71620124	2	-	.	gene_id "ENSG00000133858"; transcript_id "ENSG00000133858.1_M2"
12	bjp	exon	71620210	71620315	2	-	.	gene_id "ENSG00000133858"; transcript_id "ENSE00000911424"
12	bjp	exon	71623360	71623597	2	-	.	gene_id "ENSG00000133858"; transcript_id "ENSE00000911425"
12	bjp	exon	71624104	71624292	2	-	.	gene_id "ENSG00000133858"; transcript_id "ENSE00000911426"
12	bjp	exon	71626260	71626446	2	-	.	gene_id "ENSG00000133858"; transcript_id "ENSE00000911427"
12	bjp	exon	71627751	71627934	2	-	.	gene_id "ENSG00000133858"; transcript_id "ENSE00000911428"
12	bjp	exon	71628918	71629037	2	-	.	gene_id "ENSG00000133858"; transcript_id "ENSE00000911429"
12	bjp	exon	71629609	71629710	2	-	.	gene_id "ENSG00000133858"; transcript_id "ENSE00000911430"
12	bjp	exon	71630600	71630721	2	-	.	gene_id "ENSG00000133858"; transcript_id "ENSE00001334271"
12	bjp	exon	71630823	71630954	2	-	.	gene_id "ENSG00000133858"; transcript_id "ENSE00001334272"
12	bjp	exon	71631778	71631887	2	-	.	gene_id "ENSG00000133858"; transcript_id "ENSE00001334276"
12	bjp	exon	71631972	71632514	2	-	.	gene_id "ENSG00000133858"; transcript_id "ENSG00000133858.2_M2"
12	bjp	exon	71632886	71633091	2	-	.	gene_id "ENSG00000133858"; transcript_id "ENSG00000133858.3_M2"
12	bjp	exon	71633264	71633438	2	-	.	gene_id "ENSG00000133858"; transcript_id "ENSE00001334287"
12	bjp	exon	71634155	71634304	2	-	.	gene_id "ENSG00000133858"; transcript_id "ENSE00001334290"
12	bjp	exon	71634704	71634825	2	-	.	gene_id "ENSG00000133858"; transcript_id "ENSE00001334291"
12	bjp	exon	71635443	71635580	2	-	.	gene_id "ENSG00000133858"; transcript_id "ENSE00001334294"
12	bjp	exon	71636490	71636654	2	-	.	gene_id "ENSG00000133858"; transcript_id "ENSE00001334295"
12	bjp	exon	71636850	71637059	2	-	.	gene_id "ENSG00000133858"; transcript_id "ENSE00001334297"
12	bjp	exon	71638418	71638515	2	-	.	gene_id "ENSG00000133858"; transcript_id "ENSE00001334298"
12	bjp	exon	71639355	71639483	2	+	.	gene_id "ENSG00000212461"; transcript_id "ENSE00001508943"
12	bjp	exon	71642436	71642559	2	-	.	gene_id "ENSG00000133858"; transcript_id "ENSE00001334299"
12	bjp	exon	71644095	71644318	2	-	.	gene_id "ENSG00000133858"; transcript_id "ENSE00001334301"
12	bjp	exon	71644877	71645075	2	-	.	gene_id "ENSG00000133858"; transcript_id "ENSG00000133858.4_M2"
12	bjp	exon	71647749	71647813	2	-	.	gene_id "ENSG00000133858"; transcript_id "ENSE00003489514"
12	bjp	exon	71656343	71657301	2	-	.	gene_id "ENSG00000133858"; transcript_id "ENSG00000133858.2_M4"
12	bjp	exon	71660289	71660427	2	-	.	gene_id "ENSG00000133858"; transcript_id "ENSG00000133858.5_M2"
12	bjp	exon	71662985	71663008	2	-	.	gene_id "ENSG00000133858"; transcript_id "ENSE00002409807_F1"
12	bjp	exon	71663970	71664580	2	+	.	gene_id "ENSG00000173451"; transcript_id "ENSG00000173451.1_M2"
12	bjp	exon	71664869	71665440	2	+	.	gene_id "ENSG00000173451"; transcript_id "ENSE00002421689"
12	bjp	exon	71665627	71665734	2	+	.	gene_id "ENSG00000173451"; transcript_id "ENSE00002331433"
12	bjp	exon	71667521	71667725	2	-	.	gene_id "ENSG00000133858"; transcript_id "ENSE00002356354"
12	bjp	exon	71667783	71667910	2	+	.	gene_id "ENSG00000173451"; transcript_id "ENSE00002367612"
12	bjp	exon	71676689	71680639	2	+	.	gene_id "ENSG00000173451"; transcript_id "ENSG00000173451.1_M3"
12	bjp	exon	71686087	71686810	2	+	.	gene_id "ENSG00000139291"; transcript_id "ENSG00000139291.1_M4"
12	bjp	exon	71689591	71689704	2	+	.	gene_id "ENSG00000139291"; transcript_id "ENSG00000139291.1_M2"
12	bjp	exon	71696436	71696573	2	+	.	gene_id "ENSG00000139291"; transcript_id "ENSE00003540405"
12	bjp	exon	71697280	71697534	2	+	.	gene_id "ENSG00000139291"; transcript_id "ENSG00000139291.2_M4"
12	bjp	exon	71698969	71699849	2	+	.	gene_id "ENSG00000139291"; transcript_id "ENSG00000139291.1_M3"
12	bjp	exon	71709171	71709604	2	-	.	gene_id "ENSG00000257515"; transcript_id "ENSE00002405563"
12	bjp	exon	71710232	71710374	2	-	.	gene_id "ENSG00000257515"; transcript_id "ENSE00002336796"
12	bjp	exon	71754874	71755288	2	+	.	gene_id "ENSG00000080371"; transcript_id "ENSE00001194681"
12	bjp	exon	71769800	71769859	2	+	.	gene_id "ENSG00000080371"; transcript_id "ENSE00001098832"
12	bjp	exon	71770536	71770699	2	+	.	gene_id "ENSG00000080371"; transcript_id "ENSG00000080371.1_M3"
12	bjp	exon	71773959	71774300	2	+	.	gene_id "ENSG00000080371"; transcript_id "ENSG00000080371.1_M2"
12	bjp	exon	71782031	71782085	2	+	.	gene_id "ENSG00000080371"; transcript_id "ENSE00003467658"
12	bjp	exon	71782414	71782658	2	+	.	gene_id "ENSG00000080371"; transcript_id "ENSG00000080371.2_M2"
12	bjp	exon	71793902	71798243	2	+	.	gene_id "ENSG00000080371"; transcript_id "ENSE00001431792_F2"
12	bjp	exon	71799628	71800285	2	+	.	gene_id "ENSG00000080371"; transcript_id "ENSE00001431792_F3"
12	bjp	exon	71835034	71835396	2	-	.	gene_id "ENSG00000257991"; transcript_id "ENSE00002362090"
12	bjp	exon	71839707	71839811	2	+	.	gene_id "ENSG00000121749"; transcript_id "ENSG00000121749.1_M5"
12	bjp	exon	71841101	71841231	2	+	.	gene_id "ENSG00000121749"; transcript_id "ENSE00001822152"
12	bjp	exon	71849228	71850428	2	-	.	gene_id "ENSG00000257802"; transcript_id "ENSE00002387673"
12	bjp	exon	71854563	71854602	2	+	.	gene_id "ENSG00000121749"; transcript_id "ENSE00001940433"
12	bjp	exon	71854785	71854853	2	+	.	gene_id "ENSG00000121749"; transcript_id "ENSE00003473770"
12	bjp	exon	71861405	71861496	2	+	.	gene_id "ENSG00000121749"; transcript_id "ENSE00002403812"
12	bjp	exon	71868802	71868921	2	+	.	gene_id "ENSG00000121749"; transcript_id "ENSE00001851801"
12	bjp	exon	71872070	71872168	2	+	.	gene_id "ENSG00000121749"; transcript_id "ENSE00003535537"
12	bjp	exon	71872929	71873003	2	+	.	gene_id "ENSG00000121749"; transcript_id "ENSE00003478400"
12	bjp	exon	71880469	71880607	2	+	.	gene_id "ENSG00000121749"; transcript_id "ENSE00003510277"
12	bjp	exon	71884811	71885021	2	+	.	gene_id "ENSG00000121749"; transcript_id "ENSG00000121749.1_M4"
12	bjp	exon	71893222	71893324	2	+	.	gene_id "ENSG00000121749"; transcript_id "ENSG00000121749.1_M2"
12	bjp	exon	71894325	71894379	2	+	.	gene_id "ENSG00000121749"; transcript_id "ENSG00000121749.2_M2"
12	bjp	exon	71894686	71894883	2	+	.	gene_id "ENSG00000121749"; transcript_id "ENSG00000121749.1_M3"
12	bjp	exon	71895947	71896075	2	+	.	gene_id "ENSG00000121749"; transcript_id "ENSE00003662515"
12	bjp	exon	71896388	71896780	2	+	.	gene_id "ENSG00000121749"; transcript_id "ENSG00000121749.3_M2"
12	bjp	exon	71897217	71897286	2	+	.	gene_id "ENSG00000121749"; transcript_id "ENSE00002393219"
12	bjp	exon	71897847	71897941	2	+	.	gene_id "ENSG00000121749"; transcript_id "ENSG00000121749.4_M2"
12	bjp	exon	71907022	71907762	2	+	.	gene_id "ENSG00000121749"; transcript_id "ENSG00000121749.5_M2"
12	bjp	exon	71907863	71907989	2	+	.	gene_id "ENSG00000121749"; transcript_id "ENSE00002328496"
12	bjp	exon	71913360	71913926	2	+	.	gene_id "ENSG00000121749"; transcript_id "ENSG00000121749.6_M2"
12	bjp	exon	71938846	71939091	2	+	.	gene_id "ENSG00000139287"; transcript_id "ENSG00000139287.1_M2"
12	bjp	exon	71941584	71941733	2	+	.	gene_id "ENSG00000139287"; transcript_id "ENSE00003561457"
12	bjp	exon	71944294	71944477	2	+	.	gene_id "ENSG00000139287"; transcript_id "ENSE00003503906"
12	bjp	exon	71944586	71944686	2	+	.	gene_id "ENSG00000139287"; transcript_id "ENSE00003495110"
12	bjp	exon	71949588	71949655	2	+	.	gene_id "ENSG00000139287"; transcript_id "ENSE00003496311"
12	bjp	exon	71961553	71962769	2	+	.	gene_id "ENSG00000139287"; transcript_id "ENSE00002357440"
12	bjp	exon	71964334	71965490	2	+	.	gene_id "ENSG00000139287"; transcript_id "ENSE00002405128"
12	bjp	exon	71972519	71972715	2	+	.	gene_id "ENSG00000139287"; transcript_id "ENSE00001293573"
12	bjp	exon	71978952	71979087	2	+	.	gene_id "ENSG00000139287"; transcript_id "ENSE00001313536"
12	bjp	exon	71994439	71994565	2	+	.	gene_id "ENSG00000139287"; transcript_id "ENSE00001716058"
12	bjp	exon	72022399	72022494	2	+	.	gene_id "ENSG00000139287"; transcript_id "ENSE00001302379"
12	bjp	exon	72031258	72031391	2	+	.	gene_id "ENSG00000139287"; transcript_id "ENSG00000139287.1_M5"
12	bjp	exon	72031521	72032441	2	+	.	gene_id "ENSG00000139287"; transcript_id "ENSE00001291881"
12	bjp	exon	72042825	72042884	2	+	.	gene_id "ENSG00000139287"; transcript_id "ENSE00002412584"
12	bjp	exon	72046149	72046505	2	-	.	gene_id "ENSG00000258115"; transcript_id "ENSE00002396377"
12	bjp	exon	72046885	72046980	2	-	.	gene_id "ENSG00000258115"; transcript_id "ENSE00002421699"
12	bjp	exon	72047510	72047555	2	-	.	gene_id "ENSG00000258115"; transcript_id "ENSE00002424336_F1"
12	bjp	exon	72047629	72047657	2	+	.	gene_id "ENSG00000139287"; transcript_id "ENSE00002409600_F1"
12	bjp	exon	72052602	72052721	2	-	.	gene_id "ENSG00000258115"; transcript_id "ENSE00002395749"
12	bjp	exon	72057251	72057377	2	-	.	gene_id "ENSG00000258115"; transcript_id "ENSE00002428415"
12	bjp	exon	72073593	72073719	2	+	.	gene_id "ENSG00000139287"; transcript_id "ENSE00002398192"
12	bjp	exon	72075480	72075708	2	+	.	gene_id "ENSG00000139287"; transcript_id "ENSE00002422037"
12	bjp	exon	72087266	72087439	2	+	.	gene_id "ENSG00000072657"; transcript_id "ENSE00002409341"
12	bjp	exon	72137405	72137611	2	+	.	gene_id "ENSG00000139287"; transcript_id "ENSE00002399581"
12	bjp	exon	72140120	72140442	2	+	.	gene_id "ENSG00000139287"; transcript_id "ENSE00002336044"
12	bjp	exon	72147549	72147834	2	+	.	gene_id "ENSG00000139287"; transcript_id "ENSE00002331821"
12	bjp	exon	72162976	72163152	2	+	.	gene_id "ENSG00000139287"; transcript_id "ENSE00002400671"
12	bjp	exon	72167538	72167654	2	+	.	gene_id "ENSG00000139287"; transcript_id "ENSE00002424833"
12	bjp	exon	72253508	72258240	2	-	.	gene_id "ENSG00000236333"; transcript_id "ENSG00000236333.1_M3"
12	bjp	exon	72262547	72264621	2	-	.	gene_id "ENSG00000236333"; transcript_id "ENSG00000236333.1_M2"
12	bjp	exon	72271823	72272526	2	-	.	gene_id "ENSG00000236333"; transcript_id "ENSG00000236333.2_M3"
12	bjp	exon	72272683	72272764	2	+	.	gene_id "ENSG00000072657"; transcript_id "ENSE00000937466_F1"
12	bjp	exon	72273558	72273945	2	-	.	gene_id "ENSG00000236333"; transcript_id "ENSE00001779229_F1"
12	bjp	exon	72274509	72274586	2	+	.	gene_id "ENSG00000072657"; transcript_id "ENSE00002410221"
12	bjp	exon	72274820	72274907	2	-	.	gene_id "ENSG00000236333"; transcript_id "ENSE00002353069"
12	bjp	exon	72286681	72286954	2	+	.	gene_id "ENSG00000072657"; transcript_id "ENSE00003662095"
12	bjp	exon	72303165	72303240	2	+	.	gene_id "ENSG00000072657"; transcript_id "ENSE00002372863"
12	bjp	exon	72306662	72306744	2	+	.	gene_id "ENSG00000072657"; transcript_id "ENSE00002418162"
12	bjp	exon	72377995	72378121	2	+	.	gene_id "ENSG00000072657"; transcript_id "ENSE00003519354"
12	bjp	exon	72431722	72432075	2	-	.	gene_id "ENSG00000257287"; transcript_id "ENSE00002417257"
12	bjp	exon	72469758	72469912	2	+	.	gene_id "ENSG00000072657"; transcript_id "ENSE00003510891"
12	bjp	exon	72473067	72473180	2	+	.	gene_id "ENSG00000072657"; transcript_id "ENSG00000072657.1_M2"
12	bjp	exon	72499498	72499635	2	+	.	gene_id "ENSG00000072657"; transcript_id "ENSE00000911441"
12	bjp	exon	72542291	72542356	2	+	.	gene_id "ENSG00000072657"; transcript_id "ENSE00000911442"
12	bjp	exon	72560539	72560755	2	+	.	gene_id "ENSG00000072657"; transcript_id "ENSE00002367202"
12	bjp	exon	72562165	72562230	2	+	.	gene_id "ENSG00000072657"; transcript_id "ENSE00003521609"
12	bjp	exon	72562852	72563040	2	+	.	gene_id "ENSG00000072657"; transcript_id "ENSG00000072657.1_M3"
12	bjp	exon	72568568	72568656	2	+	.	gene_id "ENSG00000072657"; transcript_id "ENSG00000072657.2_M2"
12	bjp	exon	72575255	72575388	2	+	.	gene_id "ENSG00000072657"; transcript_id "ENSE00003595483"
12	bjp	exon	72575487	72575542	2	+	.	gene_id "ENSG00000072657"; transcript_id "ENSE00003666633"
12	bjp	exon	72582227	72582520	2	+	.	gene_id "ENSG00000072657"; transcript_id "ENSE00002389214"
12	bjp	exon	72610678	72611316	2	+	.	gene_id "ENSG00000257723"; transcript_id "ENSE00002370443"
12	bjp	exon	72618891	72619038	2	+	.	gene_id "ENSG00000072657"; transcript_id "ENSG00000072657.3_M2"
12	bjp	exon	72621108	72621331	2	+	.	gene_id "ENSG00000072657"; transcript_id "ENSG00000072657.4_M2"
12	bjp	exon	72621644	72621751	2	+	.	gene_id "ENSG00000072657"; transcript_id "ENSE00000993941"
12	bjp	exon	72652322	72652489	2	+	.	gene_id "ENSG00000072657"; transcript_id "ENSE00000993944"
12	bjp	exon	72653016	72653156	2	+	.	gene_id "ENSG00000072657"; transcript_id "ENSE00000993940"
12	bjp	exon	72656927	72657008	2	+	.	gene_id "ENSG00000072657"; transcript_id "ENSE00000993943"
12	bjp	exon	72663052	72670757	2	+	.	gene_id "ENSG00000072657"; transcript_id "ENSE00001236769"
12	bjp	exon	72727923	72728243	2	-	.	gene_id "ENSG00000258235"; transcript_id "ENSE00002348634"
12	bjp	exon	72728785	72728844	2	-	.	gene_id "ENSG00000258235"; transcript_id "ENSE00002420896"
12	bjp	exon	73115957	73116636	2	-	.	gene_id "ENSG00000258294"; transcript_id "ENSG00000258294.1_M3"
12	bjp	exon	73127890	73128016	2	-	.	gene_id "ENSG00000258294"; transcript_id "ENSE00002426703"
12	bjp	exon	73128985	73129162	2	-	.	gene_id "ENSG00000258294"; transcript_id "ENSG00000258294.2_M3"
12	bjp	exon	73143753	73143858	2	-	.	gene_id "ENSG00000258294"; transcript_id "ENSG00000258294.3_M3"
12	bjp	exon	73159190	73159443	2	+	.	gene_id "ENSG00000258123"; transcript_id "ENSE00002406824"
12	bjp	exon	73203815	73204353	2	-	.	gene_id "ENSG00000257682"; transcript_id "ENSE00002327823"
12	bjp	exon	73206332	73206422	2	+	.	gene_id "ENSG00000258123"; transcript_id "ENSE00002344849"
12	bjp	exon	73206646	73206835	2	-	.	gene_id "ENSG00000257682"; transcript_id "ENSE00002399959"
12	bjp	exon	73207447	73208317	2	+	.	gene_id "ENSG00000258123"; transcript_id "ENSE00002333361"
12	bjp	exon	73648666	73649039	2	+	.	gene_id "ENSG00000243164"; transcript_id "ENSE00001853697"
12	bjp	exon	73679188	73679296	2	-	.	gene_id "ENSG00000252415"; transcript_id "ENSE00002088883"
12	bjp	exon	73760689	73760760	2	+	.	gene_id "ENSG00000257750"; transcript_id "ENSE00002361681"
12	bjp	exon	73764279	73764413	2	-	.	gene_id "ENSG00000201809"; transcript_id "ENSE00001439702"
12	bjp	exon	73767616	73767747	2	+	.	gene_id "ENSG00000257750"; transcript_id "ENSE00002380953"
12	bjp	exon	73771586	73771727	2	+	.	gene_id "ENSG00000257750"; transcript_id "ENSE00002352775"
12	bjp	exon	73796098	73796160	2	+	.	gene_id "ENSG00000257750"; transcript_id "ENSE00002352325"
12	bjp	exon	73798678	73798727	2	+	.	gene_id "ENSG00000257750"; transcript_id "ENSE00002384362"
12	bjp	exon	73906940	73907074	2	+	.	gene_id "ENSG00000257587"; transcript_id "ENSE00002399848"
12	bjp	exon	73913957	73914023	2	+	.	gene_id "ENSG00000257587"; transcript_id "ENSE00002353132"
12	bjp	exon	73919198	73919337	2	+	.	gene_id "ENSG00000257587"; transcript_id "ENSE00002380257"
12	bjp	exon	74045658	74045828	2	+	.	gene_id "ENSG00000258332"; transcript_id "ENSE00002415280"
12	bjp	exon	74151002	74151050	2	-	.	gene_id "ENSG00000251138"; transcript_id "ENSE00002326074"
12	bjp	exon	74157790	74157884	2	-	.	gene_id "ENSG00000251138"; transcript_id "ENSE00002389024"
12	bjp	exon	74170445	74171830	2	+	.	gene_id "ENSG00000258320"; transcript_id "ENSE00002393761"
12	bjp	exon	74199572	74200073	2	-	.	gene_id "ENSG00000251138"; transcript_id "ENSE00002064030"
12	bjp	exon	74248637	74248847	2	-	.	gene_id "ENSG00000257183"; transcript_id "ENSE00002395004"
12	bjp	exon	74250485	74250581	2	-	.	gene_id "ENSG00000257183"; transcript_id "ENSE00002329830"
12	bjp	exon	74274952	74275231	2	+	.	gene_id "ENSG00000257113"; transcript_id "ENSE00002351284"
12	bjp	exon	74283594	74283669	2	-	.	gene_id "ENSG00000257183"; transcript_id "ENSE00002365243"
12	bjp	exon	74285025	74285093	2	-	.	gene_id "ENSG00000251138"; transcript_id "ENSG00000251138.1_M2"
12	bjp	exon	74285698	74285946	2	-	.	gene_id "ENSG00000251138"; transcript_id "ENSG00000251138.2_M2"
12	bjp	exon	74292107	74292323	2	-	.	gene_id "ENSG00000251138"; transcript_id "ENSG00000251138.1_M4"
12	bjp	exon	74292945	74293096	2	+	.	gene_id "ENSG00000257364"; transcript_id "ENSE00002419463_F1"
12	bjp	exon	74306558	74306669	2	-	.	gene_id "ENSG00000251138"; transcript_id "ENSE00002399906"
12	bjp	exon	74321535	74321694	2	-	.	gene_id "ENSG00000251138"; transcript_id "ENSE00002412556"
12	bjp	exon	74377563	74377632	2	-	.	gene_id "ENSG00000251138"; transcript_id "ENSE00002424684"
12	bjp	exon	74402469	74402535	2	-	.	gene_id "ENSG00000251138"; transcript_id "ENSE00002384688"
12	bjp	exon	74537827	74538144	2	+	.	gene_id "ENSG00000253719"; transcript_id "ENSE00002122485_F1"
12	bjp	exon	74538476	74538589	2	+	.	gene_id "ENSG00000253719"; transcript_id "ENSE00002122485_F2"
12	bjp	exon	74538634	74545430	2	+	.	gene_id "ENSG00000253719"; transcript_id "ENSE00002122485_F3"
12	bjp	exon	74656561	74656860	2	+	.	gene_id "ENSG00000257323"; transcript_id "ENSE00002376327"
12	bjp	exon	74663774	74664141	2	-	.	gene_id "ENSG00000188646"; transcript_id "ENSE00001717807"
12	bjp	exon	74728038	74728851	2	-	.	gene_id "ENSG00000257998"; transcript_id "ENSE00002396056"
12	bjp	exon	75025074	75025185	2	+	.	gene_id "ENSG00000257434"; transcript_id "ENSE00002426481"
12	bjp	exon	75025974	75026204	2	+	.	gene_id "ENSG00000257434"; transcript_id "ENSG00000257434.1_M2"
12	bjp	exon	75040077	75040957	2	-	.	gene_id "ENSG00000166006"; transcript_id "ENSG00000166006.1_M4"
12	bjp	exon	75043242	75043356	2	+	.	gene_id "ENSG00000257434"; transcript_id "ENSE00002331651_F1"
12	bjp	exon	75043371	75043813	2	-	.	gene_id "ENSG00000166006"; transcript_id "ENSE00002424048_F1"
12	bjp	exon	75044478	75044793	2	+	.	gene_id "ENSG00000257434"; transcript_id "ENSE00002359833"
12	bjp	exon	75048153	75048317	2	-	.	gene_id "ENSG00000166006"; transcript_id "ENSG00000166006.1_M2"
12	bjp	exon	75050390	75051317	2	-	.	gene_id "ENSG00000166006"; transcript_id "ENSG00000166006.1_M3"
12	bjp	exon	75124010	75124112	2	-	.	gene_id "ENSG00000166006"; transcript_id "ENSE00002324895"
12	bjp	exon	75140150	75140196	2	-	.	gene_id "ENSG00000166006"; transcript_id "ENSE00002397407"
12	bjp	exon	75207297	75208004	2	-	.	gene_id "ENSG00000166006"; transcript_id "ENSG00000166006.2_M2"
12	bjp	exon	75209207	75209868	2	-	.	gene_id "ENSG00000166006"; transcript_id "ENSG00000166006.1_M5"
12	bjp	exon	75234740	75235117	2	+	.	gene_id "ENSG00000254451"; transcript_id "ENSG00000254451.1_M2"
12	bjp	exon	75257635	75258566	2	-	.	gene_id "ENSG00000258112"; transcript_id "ENSE00002393089_F1"
12	bjp	exon	75260575	75260674	2	+	.	gene_id "ENSG00000254451"; transcript_id "ENSE00002402017"
12	bjp	exon	75275979	75276247	2	-	.	gene_id "ENSG00000180881"; transcript_id "ENSE00003546327"
12	bjp	exon	75277211	75279065	2	-	.	gene_id "ENSG00000180881"; transcript_id "ENSG00000180881.1_M3"
12	bjp	exon	75282251	75282347	2	-	.	gene_id "ENSG00000180881"; transcript_id "ENSE00003494526"
12	bjp	exon	75284961	75285080	2	-	.	gene_id "ENSG00000180881"; transcript_id "ENSE00003504878"
12	bjp	exon	75289621	75289775	2	-	.	gene_id "ENSG00000180881"; transcript_id "ENSE00003590437"
12	bjp	exon	75291744	75291820	2	-	.	gene_id "ENSG00000180881"; transcript_id "ENSE00003639214"
12	bjp	exon	75293249	75293367	2	-	.	gene_id "ENSG00000180881"; transcript_id "ENSE00003592465"
12	bjp	exon	75295043	75295168	2	+	.	gene_id "ENSG00000254451"; transcript_id "ENSG00000254451.3_M2"
12	bjp	exon	75298200	75298508	2	+	.	gene_id "ENSG00000254451"; transcript_id "ENSE00002201177"
12	bjp	exon	75298687	75298780	2	-	.	gene_id "ENSG00000180881"; transcript_id "ENSE00003619078"
12	bjp	exon	75298871	75298966	2	-	.	gene_id "ENSG00000180881"; transcript_id "ENSE00003635413"
12	bjp	exon	75299837	75299911	2	-	.	gene_id "ENSG00000180881"; transcript_id "ENSG00000180881.1_M2"
12	bjp	exon	75304757	75304876	2	-	.	gene_id "ENSG00000180881"; transcript_id "ENSG00000180881.2_M3"
12	bjp	exon	75305452	75306357	2	+	.	gene_id "ENSG00000257823"; transcript_id "ENSE00002423157"
12	bjp	exon	75312848	75312915	2	-	.	gene_id "ENSG00000180881"; transcript_id "ENSE00003466214"
12	bjp	exon	75316284	75316434	2	-	.	gene_id "ENSG00000180881"; transcript_id "ENSG00000180881.2_M2"
12	bjp	exon	75318108	75318173	2	-	.	gene_id "ENSG00000180881"; transcript_id "ENSE00001576641"
12	bjp	exon	75321400	75321576	2	-	.	gene_id "ENSG00000180881"; transcript_id "ENSG00000180881.3_M2"
12	bjp	exon	75322936	75323087	2	-	.	gene_id "ENSG00000180881"; transcript_id "ENSG00000180881.4_M2"
12	bjp	exon	75323177	75323222	2	-	.	gene_id "ENSG00000180881"; transcript_id "ENSE00003463742"
12	bjp	exon	75325239	75325288	2	-	.	gene_id "ENSG00000180881"; transcript_id "ENSE00003582245"
12	bjp	exon	75326418	75326527	2	-	.	gene_id "ENSG00000180881"; transcript_id "ENSG00000180881.5_M2"
12	bjp	exon	75329832	75330056	2	-	.	gene_id "ENSG00000180881"; transcript_id "ENSG00000180881.3_M3"
12	bjp	exon	75333798	75334486	2	-	.	gene_id "ENSG00000273987"; transcript_id "ENSE00003738290"
12	bjp	exon	75334639	75334902	2	+	.	gene_id "ENSG00000173401"; transcript_id "ENSG00000173401.1_M2"
12	bjp	exon	75343693	75343938	2	+	.	gene_id "ENSG00000173401"; transcript_id "ENSE00001194244"
12	bjp	exon	75347622	75347722	2	+	.	gene_id "ENSG00000173401"; transcript_id "ENSE00001194242"
12	bjp	exon	75359884	75361019	2	-	.	gene_id "ENSG00000180881"; transcript_id "ENSE00002418820"
12	bjp	exon	75363102	75363190	2	+	.	gene_id "ENSG00000173401"; transcript_id "ENSE00001194240"
12	bjp	exon	75364809	75365263	2	-	.	gene_id "ENSG00000180881"; transcript_id "ENSE00002425334"
12	bjp	exon	75366833	75367013	2	+	.	gene_id "ENSG00000173401"; transcript_id "ENSG00000173401.2_M2"
12	bjp	exon	75369960	75369986	2	+	.	gene_id "ENSG00000173401"; transcript_id "ENSE00003508767"
12	bjp	exon	75370085	75370560	2	+	.	gene_id "ENSG00000173401"; transcript_id "ENSG00000173401.1_M4"
12	bjp	exon	75371079	75371482	2	-	.	gene_id "ENSG00000180881"; transcript_id "ENSE00003579584"
12	bjp	exon	75373498	75373918	2	-	.	gene_id "ENSG00000180881"; transcript_id "ENSE00002349578"
12	bjp	exon	75390322	75390381	2	-	.	gene_id "ENSG00000180881"; transcript_id "ENSE00003496138"
12	bjp	exon	75390838	75390928	2	-	.	gene_id "ENSG00000180881"; transcript_id "ENSG00000180881.1_M6"
12	bjp	exon	75391070	75391350	2	+	.	gene_id "ENSG00000180481"; transcript_id "ENSG00000180481.1_M4"
12	bjp	exon	75403017	75403146	2	+	.	gene_id "ENSG00000180481"; transcript_id "ENSE00002368566"
12	bjp	exon	75410434	75410679	2	+	.	gene_id "ENSG00000180481"; transcript_id "ENSE00003461856"
12	bjp	exon	75413598	75413701	2	+	.	gene_id "ENSG00000180481"; transcript_id "ENSE00001241280"
12	bjp	exon	75422904	75424040	2	+	.	gene_id "ENSG00000180481"; transcript_id "ENSG00000180481.1_M3"
12	bjp	exon	75430715	75430741	2	+	.	gene_id "ENSG00000180481"; transcript_id "ENSE00003518556"
12	bjp	exon	75480680	75481054	2	+	.	gene_id "ENSG00000139278"; transcript_id "ENSG00000139278.1_M3"
12	bjp	exon	75481204	75481425	2	+	.	gene_id "ENSG00000139278"; transcript_id "ENSE00002419874"
12	bjp	exon	75481834	75482079	2	+	.	gene_id "ENSG00000139278"; transcript_id "ENSE00003513501"
12	bjp	exon	75483454	75484890	2	-	.	gene_id "ENSG00000257497"; transcript_id "ENSE00002419248"
12	bjp	exon	75487739	75487809	2	+	.	gene_id "ENSG00000139278"; transcript_id "ENSE00001742105"
12	bjp	exon	75490406	75490518	2	+	.	gene_id "ENSG00000139278"; transcript_id "ENSE00003491146"
12	bjp	exon	75490861	75495576	2	-	.	gene_id "ENSG00000111615"; transcript_id "ENSE00001362565_F1"
12	bjp	exon	75495663	75498693	2	-	.	gene_id "ENSG00000111615"; transcript_id "ENSE00001362565_F2"
12	bjp	exon	75501817	75501922	2	+	.	gene_id "ENSG00000139278"; transcript_id "ENSE00001684139_F2"
12	bjp	exon	75502001	75503853	2	+	.	gene_id "ENSG00000139278"; transcript_id "ENSE00001684139_F3"
12	bjp	exon	75503904	75504282	2	-	.	gene_id "ENSG00000111615"; transcript_id "ENSG00000111615.1_M2"
12	bjp	exon	75505198	75505254	2	-	.	gene_id "ENSG00000111615"; transcript_id "ENSE00000937322"
12	bjp	exon	75506164	75506916	2	-	.	gene_id "ENSG00000111615"; transcript_id "ENSG00000111615.1_M5"
12	bjp	exon	75508274	75508446	2	-	.	gene_id "ENSG00000111615"; transcript_id "ENSE00003547528"
12	bjp	exon	75511513	75511636	2	-	.	gene_id "ENSG00000111615"; transcript_id "ENSG00000111615.1_M4"
12	bjp	exon	75563202	75563400	2	-	.	gene_id "ENSG00000258077"; transcript_id "ENSE00002378596"
12	bjp	exon	75600047	75601551	2	+	.	gene_id "ENSG00000257777"; transcript_id "ENSE00002244310"
12	bjp	exon	75631167	75631314	2	-	.	gene_id "ENSG00000258077"; transcript_id "ENSE00002326154"
12	bjp	exon	75689495	75689607	2	-	.	gene_id "ENSG00000258077"; transcript_id "ENSE00002359109"
12	bjp	exon	75690515	75690859	2	-	.	gene_id "ENSG00000258077"; transcript_id "ENSE00002410988"
12	bjp	exon	75692105	75692358	2	-	.	gene_id "ENSG00000258077"; transcript_id "ENSG00000258077.1_M2"
12	bjp	exon	75694010	75694351	2	-	.	gene_id "ENSG00000258088"; transcript_id "ENSE00002423193"
12	bjp	exon	75694600	75694770	2	-	.	gene_id "ENSG00000258088"; transcript_id "ENSE00002379897"
12	bjp	exon	75694857	75694975	2	-	.	gene_id "ENSG00000258088"; transcript_id "ENSE00002331533"
12	bjp	exon	75698707	75698816	2	-	.	gene_id "ENSG00000258088"; transcript_id "ENSE00002409089"
12	bjp	exon	75777500	75777530	2	-	.	gene_id "ENSG00000258077"; transcript_id "ENSE00002350256"
12	bjp	exon	75926213	75926467	2	+	.	gene_id "ENSG00000258091"; transcript_id "ENSE00002391470"
12	bjp	exon	75957833	75958130	2	-	.	gene_id "ENSG00000243420"; transcript_id "ENSE00001832751"
12	bjp	exon	75964440	75964481	2	+	.	gene_id "ENSG00000257329"; transcript_id "ENSE00002404099"
12	bjp	exon	75964799	75964995	2	+	.	gene_id "ENSG00000198923"; transcript_id "ENSE00002428125"
12	bjp	exon	75966364	75966496	2	+	.	gene_id "ENSG00000257329"; transcript_id "ENSE00002334185"
12	bjp	exon	75983721	75984015	2	-	.	gene_id "ENSG00000258077"; transcript_id "ENSE00002427372"
12	bjp	exon	76025447	76030092	2	-	.	gene_id "ENSG00000139289"; transcript_id "ENSE00001514686"
12	bjp	exon	76030494	76030509	2	+	.	gene_id "ENSG00000257453"; transcript_id "ENSE00002384109_F1"
12	bjp	exon	76031379	76032657	2	-	.	gene_id "ENSG00000139289"; transcript_id "ENSG00000139289.2_M3"
12	bjp	exon	76032803	76033263	2	-	.	gene_id "ENSG00000139289"; transcript_id "ENSE00000937390_F3"
12	bjp	exon	76048995	76049785	2	-	.	gene_id "ENSG00000187109"; transcript_id "ENSG00000187109.1_M10"
12	bjp	exon	76053091	76053158	2	-	.	gene_id "ENSG00000187109"; transcript_id "ENSG00000187109.1_M2"
12	bjp	exon	76056033	76057537	2	-	.	gene_id "ENSG00000187109"; transcript_id "ENSG00000187109.1_M5"
12	bjp	exon	76057886	76058115	2	+	.	gene_id "ENSG00000257941"; transcript_id "ENSE00002427708_F1"
12	bjp	exon	76059596	76059878	2	-	.	gene_id "ENSG00000187109"; transcript_id "ENSG00000187109.1_M4"
12	bjp	exon	76061010	76061087	2	-	.	gene_id "ENSG00000187109"; transcript_id "ENSE00002367459"
12	bjp	exon	76067371	76067570	2	-	.	gene_id "ENSG00000187109"; transcript_id "ENSG00000187109.2_M4"
12	bjp	exon	76068578	76068994	2	-	.	gene_id "ENSG00000187109"; transcript_id "ENSG00000187109.4_M3"
12	bjp	exon	76073805	76074239	2	-	.	gene_id "ENSG00000187109"; transcript_id "ENSG00000187109.2_M2"
12	bjp	exon	76083833	76084094	2	-	.	gene_id "ENSG00000187109"; transcript_id "ENSE00002354179"
12	bjp	exon	76084567	76085033	2	-	.	gene_id "ENSG00000187109"; transcript_id "ENSG00000187109.1_M11"
12	bjp	exon	76115711	76116100	2	+	.	gene_id "ENSG00000258304"; transcript_id "ENSE00002382458"
12	bjp	exon	76139567	76139671	2	+	.	gene_id "ENSG00000252858"; transcript_id "ENSE00002089326"
12	bjp	exon	76259839	76259981	2	+	.	gene_id "ENSG00000257219"; transcript_id "ENSG00000257219.1_M2"
12	bjp	exon	76302762	76302813	2	+	.	gene_id "ENSG00000257219"; transcript_id "ENSE00002386907"
12	bjp	exon	76304474	76305131	2	+	.	gene_id "ENSG00000257219"; transcript_id "ENSE00002395435"
12	bjp	exon	76315751	76316048	2	+	.	gene_id "ENSG00000223273"; transcript_id "ENSE00001591159"
12	bjp	exon	76344474	76347787	2	-	.	gene_id "ENSG00000179941"; transcript_id "ENSE00001669935"
12	bjp	exon	76348162	76348442	2	-	.	gene_id "ENSG00000179941"; transcript_id "ENSE00001636152"
12	bjp	exon	76351797	76356021	2	-	.	gene_id "ENSG00000091039"; transcript_id "ENSG00000091039.1_M3"
12	bjp	exon	76356626	76356728	2	-	.	gene_id "ENSG00000091039"; transcript_id "ENSE00001132027"
12	bjp	exon	76358706	76358811	2	-	.	gene_id "ENSG00000091039"; transcript_id "ENSE00000910567"
12	bjp	exon	76369214	76369301	2	-	.	gene_id "ENSG00000091039"; transcript_id "ENSG00000091039.1_M2"
12	bjp	exon	76369637	76369822	2	-	.	gene_id "ENSG00000091039"; transcript_id "ENSG00000091039.2_M3"
12	bjp	exon	76371212	76371862	2	-	.	gene_id "ENSG00000091039"; transcript_id "ENSG00000091039.3_M3"
12	bjp	exon	76373344	76373489	2	-	.	gene_id "ENSG00000091039"; transcript_id "ENSG00000091039.2_M2"
12	bjp	exon	76375273	76375370	2	-	.	gene_id "ENSG00000091039"; transcript_id "ENSE00001597818"
12	bjp	exon	76378452	76378550	2	-	.	gene_id "ENSG00000091039"; transcript_id "ENSE00001655314"
12	bjp	exon	76384254	76384350	2	-	.	gene_id "ENSG00000091039"; transcript_id "ENSE00001623708"
12	bjp	exon	76386030	76386266	2	-	.	gene_id "ENSG00000091039"; transcript_id "ENSG00000091039.3_M2"
12	bjp	exon	76386579	76386660	2	-	.	gene_id "ENSG00000091039"; transcript_id "ENSE00003583537"
12	bjp	exon	76389645	76389984	2	-	.	gene_id "ENSG00000091039"; transcript_id "ENSG00000091039.4_M2"
12	bjp	exon	76390281	76390657	2	-	.	gene_id "ENSG00000091039"; transcript_id "ENSG00000091039.5_M2"
12	bjp	exon	76392581	76392752	2	-	.	gene_id "ENSG00000091039"; transcript_id "ENSE00003543163"
12	bjp	exon	76394645	76394737	2	-	.	gene_id "ENSG00000091039"; transcript_id "ENSG00000091039.6_M2"
12	bjp	exon	76397694	76397897	2	-	.	gene_id "ENSG00000091039"; transcript_id "ENSG00000091039.7_M2"
12	bjp	exon	76399873	76399974	2	-	.	gene_id "ENSG00000091039"; transcript_id "ENSG00000091039.8_M2"
12	bjp	exon	76402689	76402766	2	-	.	gene_id "ENSG00000091039"; transcript_id "ENSG00000091039.1_M4"
12	bjp	exon	76410564	76410634	2	-	.	gene_id "ENSG00000091039"; transcript_id "ENSE00003465958"
12	bjp	exon	76422511	76423266	2	-	.	gene_id "ENSG00000091039"; transcript_id "ENSE00002428424"
12	bjp	exon	76450851	76450988	2	-	.	gene_id "ENSG00000091039"; transcript_id "ENSG00000091039.2_M4"
12	bjp	exon	76459859	76459895	2	-	.	gene_id "ENSG00000091039"; transcript_id "ENSE00001660315"
12	bjp	exon	76486035	76486108	2	-	.	gene_id "ENSG00000091039"; transcript_id "ENSE00002205725"
12	bjp	exon	76487510	76487618	2	-	.	gene_id "ENSG00000091039"; transcript_id "ENSG00000091039.9_M2"
12	bjp	exon	76534234	76534281	2	-	.	gene_id "ENSG00000091039"; transcript_id "ENSE00002346705"
12	bjp	exon	76537004	76537041	2	-	.	gene_id "ENSG00000091039"; transcript_id "ENSE00002340906"
12	bjp	exon	76559397	76559809	2	-	.	gene_id "ENSG00000091039"; transcript_id "ENSG00000091039.1_M10"
12	bjp	exon	76562294	76562358	2	+	.	gene_id "ENSG00000257526"; transcript_id "ENSE00002368553"
12	bjp	exon	76570711	76570766	2	+	.	gene_id "ENSG00000257526"; transcript_id "ENSE00002373747"
12	bjp	exon	76599671	76600470	2	+	.	gene_id "ENSG00000213272"; transcript_id "ENSE00001816574"
12	bjp	exon	76615303	76615567	2	+	.	gene_id "ENSG00000257526"; transcript_id "ENSE00002418671"
12	bjp	exon	76619386	76620043	2	+	.	gene_id "ENSG00000271142"; transcript_id "ENSE00003527521"
12	bjp	exon	76721534	76722286	2	+	.	gene_id "ENSG00000241045"; transcript_id "ENSE00001832148"
12	bjp	exon	76757191	76757914	2	+	.	gene_id "ENSG00000258090"; transcript_id "ENSE00002332695"
12	bjp	exon	76763588	76764329	2	+	.	gene_id "ENSG00000186908"; transcript_id "ENSG00000186908.1_M7"
12	bjp	exon	76764573	76764812	2	+	.	gene_id "ENSG00000186908"; transcript_id "ENSE00002381218"
12	bjp	exon	76781625	76781683	2	+	.	gene_id "ENSG00000186908"; transcript_id "ENSG00000186908.1_M2"
12	bjp	exon	76797434	76797537	2	+	.	gene_id "ENSG00000186908"; transcript_id "ENSG00000186908.2_M2"
12	bjp	exon	76805317	76805439	2	+	.	gene_id "ENSG00000186908"; transcript_id "ENSE00003534453"
12	bjp	exon	76809043	76809120	2	+	.	gene_id "ENSG00000186908"; transcript_id "ENSE00003505585"
12	bjp	exon	76809713	76809857	2	+	.	gene_id "ENSG00000186908"; transcript_id "ENSG00000186908.1_M5"
12	bjp	exon	76813313	76813449	2	+	.	gene_id "ENSG00000186908"; transcript_id "ENSE00002361553"
12	bjp	exon	76815146	76815210	2	+	.	gene_id "ENSG00000186908"; transcript_id "ENSE00003498396"
12	bjp	exon	76815857	76816019	2	+	.	gene_id "ENSG00000186908"; transcript_id "ENSG00000186908.3_M2"
12	bjp	exon	76821058	76821167	2	+	.	gene_id "ENSG00000186908"; transcript_id "ENSE00002415773"
12	bjp	exon	76822406	76822531	2	+	.	gene_id "ENSG00000186908"; transcript_id "ENSG00000186908.1_M3"
12	bjp	exon	76826908	76827050	2	+	.	gene_id "ENSG00000186908"; transcript_id "ENSG00000186908.1_M4"
12	bjp	exon	76828390	76828490	2	+	.	gene_id "ENSG00000186908"; transcript_id "ENSE00001703158"
12	bjp	exon	76840059	76840483	2	+	.	gene_id "ENSG00000186908"; transcript_id "ENSG00000186908.4_M2"
12	bjp	exon	76840965	76841106	2	+	.	gene_id "ENSG00000186908"; transcript_id "ENSE00002337672"
12	bjp	exon	76841982	76842106	2	+	.	gene_id "ENSG00000186908"; transcript_id "ENSG00000186908.2_M3"
12	bjp	exon	76842919	76842981	2	+	.	gene_id "ENSG00000186908"; transcript_id "ENSE00003516153"
12	bjp	exon	76843914	76845802	2	+	.	gene_id "ENSG00000186908"; transcript_id "ENSG00000186908.3_M3"
12	bjp	exon	76846291	76846679	2	+	.	gene_id "ENSG00000186908"; transcript_id "ENSG00000186908.5_M2"
12	bjp	exon	76848233	76848390	2	+	.	gene_id "ENSG00000186908"; transcript_id "ENSG00000186908.2_M4"
12	bjp	exon	76849376	76849669	2	+	.	gene_id "ENSG00000186908"; transcript_id "ENSG00000186908.4_M3"
12	bjp	exon	76850847	76853696	2	+	.	gene_id "ENSG00000186908"; transcript_id "ENSG00000186908.6_M2"
12	bjp	exon	76859469	76859640	2	-	.	gene_id "ENSG00000175183"; transcript_id "ENSG00000175183.1_M2"
12	bjp	exon	76860284	76864954	2	-	.	gene_id "ENSG00000175183"; transcript_id "ENSG00000175183.2_M4"
12	bjp	exon	76865669	76866261	2	-	.	gene_id "ENSG00000175183"; transcript_id "ENSG00000175183.1_M3"
12	bjp	exon	76878193	76878298	2	+	.	gene_id "ENSG00000257910"; transcript_id "ENSE00002385983"
12	bjp	exon	76878938	76879060	2	-	.	gene_id "ENSG00000175183"; transcript_id "ENSG00000175183.1_M6"
12	bjp	exon	76879888	76880352	2	+	.	gene_id "ENSG00000257910"; transcript_id "ENSE00002402906"
12	bjp	exon	77021247	77024185	2	-	.	gene_id "ENSG00000165891"; transcript_id "ENSG00000165891.1_M2"
12	bjp	exon	77025558	77025982	2	-	.	gene_id "ENSG00000165891"; transcript_id "ENSE00001387789"
12	bjp	exon	77027883	77028138	2	-	.	gene_id "ENSG00000165891"; transcript_id "ENSG00000165891.2_M2"
12	bjp	exon	77029831	77030332	2	-	.	gene_id "ENSG00000165891"; transcript_id "ENSE00001664523"
12	bjp	exon	77033050	77033122	2	-	.	gene_id "ENSG00000165891"; transcript_id "ENSE00001660203"
12	bjp	exon	77033857	77034042	2	-	.	gene_id "ENSG00000165891"; transcript_id "ENSG00000165891.3_M2"
12	bjp	exon	77043065	77043199	2	-	.	gene_id "ENSG00000165891"; transcript_id "ENSE00003506743"
12	bjp	exon	77044246	77044269	2	-	.	gene_id "ENSG00000165891"; transcript_id "ENSE00002353450"
12	bjp	exon	77044534	77044795	2	-	.	gene_id "ENSG00000165891"; transcript_id "ENSG00000165891.4_M2"
12	bjp	exon	77045622	77046328	2	-	.	gene_id "ENSG00000165891"; transcript_id "ENSG00000165891.5_M2"
12	bjp	exon	77050576	77050746	2	-	.	gene_id "ENSG00000165891"; transcript_id "ENSG00000165891.1_M3"
12	bjp	exon	77055855	77056130	2	-	.	gene_id "ENSG00000165891"; transcript_id "ENSG00000165891.6_M2"
12	bjp	exon	77064543	77064653	2	-	.	gene_id "ENSG00000165891"; transcript_id "ENSG00000165891.7_M2"
12	bjp	exon	77065345	77065580	2	-	.	gene_id "ENSG00000165891"; transcript_id "ENSG00000165891.1_M4"
12	bjp	exon	77219603	77219812	2	-	.	gene_id "ENSG00000257677"; transcript_id "ENSE00002338089"
12	bjp	exon	77228536	77228693	2	-	.	gene_id "ENSG00000257677"; transcript_id "ENSE00002329815"
12	bjp	exon	77324641	77325214	2	+	.	gene_id "ENSG00000067798"; transcript_id "ENSE00002425948"
12	bjp	exon	77379820	77379844	2	+	.	gene_id "ENSG00000257835"; transcript_id "ENSE00002427141"
12	bjp	exon	77385499	77385676	2	+	.	gene_id "ENSG00000257835"; transcript_id "ENSE00002359105"
12	bjp	exon	77390471	77390864	2	+	.	gene_id "ENSG00000257835"; transcript_id "ENSE00002409380"
12	bjp	exon	77571859	77572266	2	+	.	gene_id "ENSG00000067798"; transcript_id "ENSE00002389266"
12	bjp	exon	77775783	77775844	2	+	.	gene_id "ENSG00000258066"; transcript_id "ENSE00002405018"
12	bjp	exon	77783263	77783576	2	+	.	gene_id "ENSG00000258066"; transcript_id "ENSE00002372135"
12	bjp	exon	77830905	77831704	2	+	.	gene_id "ENSG00000067798"; transcript_id "ENSG00000067798.1_M2"
12	bjp	exon	77940267	77940436	2	+	.	gene_id "ENSG00000067798"; transcript_id "ENSG00000067798.2_M2"
12	bjp	exon	77941081	77941133	2	+	.	gene_id "ENSG00000067798"; transcript_id "ENSE00003580743"
12	bjp	exon	77947428	77947553	2	+	.	gene_id "ENSG00000067798"; transcript_id "ENSE00002400933"
12	bjp	exon	77966229	77966301	2	+	.	gene_id "ENSG00000067798"; transcript_id "ENSG00000067798.3_M2"
12	bjp	exon	77968519	77968702	2	+	.	gene_id "ENSG00000067798"; transcript_id "ENSE00003461604"
12	bjp	exon	77994803	77994871	2	+	.	gene_id "ENSG00000067798"; transcript_id "ENSE00001596286"
12	bjp	exon	77998337	77998476	2	+	.	gene_id "ENSG00000067798"; transcript_id "ENSE00003471205"
12	bjp	exon	78006419	78007445	2	+	.	gene_id "ENSG00000067798"; transcript_id "ENSG00000067798.1_M5"
12	bjp	exon	78010841	78010897	2	+	.	gene_id "ENSG00000067798"; transcript_id "ENSE00002382405"
12	bjp	exon	78021747	78021862	2	+	.	gene_id "ENSG00000067798"; transcript_id "ENSE00001681900"
12	bjp	exon	78049993	78050101	2	+	.	gene_id "ENSG00000067798"; transcript_id "ENSG00000067798.4_M2"
12	bjp	exon	78050764	78051147	2	+	.	gene_id "ENSG00000067798"; transcript_id "ENSE00001667942"
12	bjp	exon	78056185	78056344	2	-	.	gene_id "ENSG00000258225"; transcript_id "ENSE00002408926"
12	bjp	exon	78058996	78059115	2	+	.	gene_id "ENSG00000067798"; transcript_id "ENSE00001712027"
12	bjp	exon	78088767	78088814	2	-	.	gene_id "ENSG00000258225"; transcript_id "ENSE00002398304"
12	bjp	exon	78116772	78116904	2	+	.	gene_id "ENSG00000067798"; transcript_id "ENSE00001221680"
12	bjp	exon	78118027	78118297	2	+	.	gene_id "ENSG00000067798"; transcript_id "ENSG00000067798.5_M2"
12	bjp	exon	78119237	78119945	2	+	.	gene_id "ENSG00000067798"; transcript_id "ENSE00001788895"
12	bjp	exon	78121940	78122428	2	+	.	gene_id "ENSG00000067798"; transcript_id "ENSG00000067798.6_M2"
12	bjp	exon	78127167	78127208	2	+	.	gene_id "ENSG00000067798"; transcript_id "ENSE00000910575"
12	bjp	exon	78128706	78128866	2	+	.	gene_id "ENSG00000067798"; transcript_id "ENSE00001799284"
12	bjp	exon	78130337	78131004	2	-	.	gene_id "ENSG00000257220"; transcript_id "ENSE00001690036"
12	bjp	exon	78137177	78137365	2	+	.	gene_id "ENSG00000067798"; transcript_id "ENSE00001737377"
12	bjp	exon	78140282	78140334	2	+	.	gene_id "ENSG00000067798"; transcript_id "ENSE00001613542"
12	bjp	exon	78146369	78146392	2	+	.	gene_id "ENSG00000067798"; transcript_id "ENSE00001641301"
12	bjp	exon	78148842	78148919	2	+	.	gene_id "ENSG00000067798"; transcript_id "ENSE00001714784"
12	bjp	exon	78159203	78159286	2	+	.	gene_id "ENSG00000067798"; transcript_id "ENSE00001724281"
12	bjp	exon	78168755	78168866	2	+	.	gene_id "ENSG00000067798"; transcript_id "ENSE00001749023"
12	bjp	exon	78175306	78175427	2	+	.	gene_id "ENSG00000067798"; transcript_id "ENSE00001724339"
12	bjp	exon	78176439	78176459	2	+	.	gene_id "ENSG00000067798"; transcript_id "ENSE00001675567"
12	bjp	exon	78177141	78177313	2	+	.	gene_id "ENSG00000067798"; transcript_id "ENSE00001783225"
12	bjp	exon	78177620	78177685	2	+	.	gene_id "ENSG00000067798"; transcript_id "ENSE00001299535"
12	bjp	exon	78179420	78179682	2	+	.	gene_id "ENSG00000067798"; transcript_id "ENSG00000067798.7_M2"
12	bjp	exon	78180871	78181045	2	+	.	gene_id "ENSG00000067798"; transcript_id "ENSG00000067798.8_M2"
12	bjp	exon	78185601	78185698	2	+	.	gene_id "ENSG00000067798"; transcript_id "ENSE00003597407"
12	bjp	exon	78188248	78188343	2	+	.	gene_id "ENSG00000067798"; transcript_id "ENSG00000067798.9_M2"
12	bjp	exon	78188609	78188777	2	+	.	gene_id "ENSG00000067798"; transcript_id "ENSE00001628691"
12	bjp	exon	78189984	78190219	2	+	.	gene_id "ENSG00000067798"; transcript_id "ENSG00000067798.10_M2"
12	bjp	exon	78197247	78197401	2	+	.	gene_id "ENSG00000067798"; transcript_id "ENSE00001702911"
12	bjp	exon	78198605	78198676	2	+	.	gene_id "ENSG00000067798"; transcript_id "ENSE00001661213"
12	bjp	exon	78199076	78199531	2	+	.	gene_id "ENSG00000067798"; transcript_id "ENSG00000067798.1_M4"
12	bjp	exon	78200473	78200591	2	+	.	gene_id "ENSG00000067798"; transcript_id "ENSG00000067798.11_M2"
12	bjp	exon	78204935	78205138	2	+	.	gene_id "ENSG00000067798"; transcript_id "ENSE00000910592"
12	bjp	exon	78210398	78213008	2	+	.	gene_id "ENSG00000067798"; transcript_id "ENSG00000067798.2_M4"
12	bjp	exon	78326680	78327376	2	-	.	gene_id "ENSG00000258220"; transcript_id "ENSE00002346101"
12	bjp	exon	78352519	78352680	2	+	.	gene_id "ENSG00000258084"; transcript_id "ENSE00002353962"
12	bjp	exon	78359180	78359746	2	-	.	gene_id "ENSG00000258220"; transcript_id "ENSE00002389924"
12	bjp	exon	78396607	78396756	2	+	.	gene_id "ENSG00000258084"; transcript_id "ENSE00002337127"
12	bjp	exon	78426826	78426887	2	-	.	gene_id "ENSG00000257879"; transcript_id "ENSE00002417486"
12	bjp	exon	78440653	78440788	2	-	.	gene_id "ENSG00000257879"; transcript_id "ENSE00002328513"
12	bjp	exon	78442141	78442952	2	-	.	gene_id "ENSG00000257879"; transcript_id "ENSE00002326354"
12	bjp	exon	78448995	78449201	2	-	.	gene_id "ENSG00000257165"; transcript_id "ENSE00002364691"
12	bjp	exon	78451711	78451943	2	-	.	gene_id "ENSG00000257165"; transcript_id "ENSE00002332229"
12	bjp	exon	78465337	78465515	2	+	.	gene_id "ENSG00000258084"; transcript_id "ENSE00002367065"
12	bjp	exon	78477393	78477489	2	+	.	gene_id "ENSG00000258084"; transcript_id "ENSE00002387038"
12	bjp	exon	78482785	78483019	2	+	.	gene_id "ENSG00000258084"; transcript_id "ENSG00000258084.1_M2"
12	bjp	exon	78499300	78499492	2	-	.	gene_id "ENSG00000257165"; transcript_id "ENSE00002325122"
12	bjp	exon	78540591	78540675	2	-	.	gene_id "ENSG00000257165"; transcript_id "ENSE00002412142"
12	bjp	exon	78793526	78794114	2	-	.	gene_id "ENSG00000257564"; transcript_id "ENSE00002329022"
12	bjp	exon	78805146	78805290	2	+	.	gene_id "ENSG00000257948"; transcript_id "ENSE00002363438"
12	bjp	exon	78808277	78808499	2	+	.	gene_id "ENSG00000257948"; transcript_id "ENSE00002342526"
12	bjp	exon	78863993	78864335	2	+	.	gene_id "ENSG00000067715"; transcript_id "ENSE00001514587"
12	bjp	exon	78864669	78865109	2	+	.	gene_id "ENSG00000067715"; transcript_id "ENSG00000067715.1_M3"
12	bjp	exon	78868710	78868911	2	+	.	gene_id "ENSG00000067715"; transcript_id "ENSG00000067715.1_M2"
12	bjp	exon	78926597	78926720	2	+	.	gene_id "ENSG00000067715"; transcript_id "ENSE00002335375"
12	bjp	exon	78955462	78955566	2	+	.	gene_id "ENSG00000067715"; transcript_id "ENSE00002347014"
12	bjp	exon	78960258	78960714	2	-	.	gene_id "ENSG00000257191"; transcript_id "ENSE00002351333"
12	bjp	exon	78964035	78964150	2	+	.	gene_id "ENSG00000067715"; transcript_id "ENSE00002347673"
12	bjp	exon	78976593	78976669	2	-	.	gene_id "ENSG00000257191"; transcript_id "ENSE00002396920"
12	bjp	exon	78977522	78977931	2	+	.	gene_id "ENSG00000067715"; transcript_id "ENSG00000067715.2_M3"
12	bjp	exon	79036486	79036573	2	-	.	gene_id "ENSG00000257191"; transcript_id "ENSE00002329699"
12	bjp	exon	79045645	79045826	2	+	.	gene_id "ENSG00000067715"; transcript_id "ENSG00000067715.2_M2"
12	bjp	exon	79046318	79046451	2	+	.	gene_id "ENSG00000067715"; transcript_id "ENSE00001713960"
12	bjp	exon	79047297	79047362	2	+	.	gene_id "ENSG00000067715"; transcript_id "ENSE00001399568"
12	bjp	exon	79103014	79103055	2	+	.	gene_id "ENSG00000067715"; transcript_id "ENSE00002391744"
12	bjp	exon	79217503	79217685	2	+	.	gene_id "ENSG00000067715"; transcript_id "ENSG00000067715.3_M2"
12	bjp	exon	79285787	79285971	2	+	.	gene_id "ENSG00000067715"; transcript_id "ENSG00000067715.1_M5"
12	bjp	exon	79291799	79291854	2	+	.	gene_id "ENSG00000067715"; transcript_id "ENSE00002376878"
12	bjp	exon	79292008	79292130	2	+	.	gene_id "ENSG00000067715"; transcript_id "ENSG00000067715.4_M2"
12	bjp	exon	79296069	79296236	2	+	.	gene_id "ENSG00000067715"; transcript_id "ENSG00000067715.3_M3"
12	bjp	exon	79299384	79299551	2	+	.	gene_id "ENSG00000067715"; transcript_id "ENSE00003734743"
12	bjp	exon	79341205	79341409	2	-	.	gene_id "ENSG00000257894"; transcript_id "ENSE00002420865"
12	bjp	exon	79353502	79353619	2	+	.	gene_id "ENSG00000067715"; transcript_id "ENSG00000067715.5_M2"
12	bjp	exon	79392252	79393925	2	-	.	gene_id "ENSG00000257894"; transcript_id "ENSG00000257894.1_M2"
12	bjp	exon	79419257	79419321	2	+	.	gene_id "ENSG00000221788"; transcript_id "ENSE00001565496"
12	bjp	exon	79444073	79444206	2	+	.	gene_id "ENSG00000067715"; transcript_id "ENSE00001657879"
12	bjp	exon	79448918	79452008	2	+	.	gene_id "ENSG00000067715"; transcript_id "ENSG00000067715.1_M4"
12	bjp	exon	79455315	79455460	2	-	.	gene_id "ENSG00000257894"; transcript_id "ENSE00002325238"
12	bjp	exon	79500569	79500687	2	-	.	gene_id "ENSG00000257604"; transcript_id "ENSE00002375815"
12	bjp	exon	79503169	79503396	2	-	.	gene_id "ENSG00000257894"; transcript_id "ENSG00000257894.2_M2"
12	bjp	exon	79546066	79546554	2	+	.	gene_id "ENSG00000257474"; transcript_id "ENSG00000257474.2_M2"
12	bjp	exon	79584874	79592693	2	-	.	gene_id "ENSG00000177425"; transcript_id "ENSG00000177425.1_M5"
12	bjp	exon	79594329	79594433	2	-	.	gene_id "ENSG00000177425"; transcript_id "ENSE00003562487"
12	bjp	exon	79596511	79597089	2	-	.	gene_id "ENSG00000177425"; transcript_id "ENSG00000177425.1_M3"
12	bjp	exon	79597816	79597982	2	-	.	gene_id "ENSG00000177425"; transcript_id "ENSE00002402470"
12	bjp	exon	79603668	79604721	2	-	.	gene_id "ENSG00000177425"; transcript_id "ENSE00002339715"
12	bjp	exon	79613575	79613609	2	-	.	gene_id "ENSG00000177425"; transcript_id "ENSE00001270680"
12	bjp	exon	79621076	79621207	2	-	.	gene_id "ENSG00000177425"; transcript_id "ENSG00000177425.1_M2"
12	bjp	exon	79635550	79635620	2	-	.	gene_id "ENSG00000177425"; transcript_id "ENSE00002371956"
12	bjp	exon	79667979	79668408	2	-	.	gene_id "ENSG00000177425"; transcript_id "ENSE00002372714"
12	bjp	exon	79688372	79688465	2	-	.	gene_id "ENSG00000177425"; transcript_id "ENSE00002352402"
12	bjp	exon	79689729	79690143	2	-	.	gene_id "ENSG00000177425"; transcript_id "ENSG00000177425.1_M7"
12	bjp	exon	79690392	79690396	2	+	.	gene_id "ENSG00000258048"; transcript_id "ENSE00002387833_F1"
12	bjp	exon	79690556	79690581	2	-	.	gene_id "ENSG00000177425"; transcript_id "ENSE00002385284"
12	bjp	exon	79690695	79690814	2	-	.	gene_id "ENSG00000177425"; transcript_id "ENSE00002372917"
12	bjp	exon	79690872	79691097	2	-	.	gene_id "ENSG00000177425"; transcript_id "ENSE00001270701"
12	bjp	exon	79773563	79776015	2	-	.	gene_id "ENSG00000058272"; transcript_id "ENSG00000058272.1_M11"
12	bjp	exon	79778351	79778451	2	+	.	gene_id "ENSG00000258048"; transcript_id "ENSE00002351147"
12	bjp	exon	79778550	79780745	2	-	.	gene_id "ENSG00000058272"; transcript_id "ENSG00000058272.1_M5"
12	bjp	exon	79781815	79782341	2	-	.	gene_id "ENSG00000058272"; transcript_id "ENSG00000058272.1_M2"
12	bjp	exon	79782571	79782595	2	-	.	gene_id "ENSG00000058272"; transcript_id "ENSE00002413313"
12	bjp	exon	79786374	79788783	2	-	.	gene_id "ENSG00000058272"; transcript_id "ENSG00000058272.2_M5"
12	bjp	exon	79789598	79789680	2	-	.	gene_id "ENSG00000058272"; transcript_id "ENSE00002386126"
12	bjp	exon	79790467	79790483	2	-	.	gene_id "ENSG00000058272"; transcript_id "ENSE00001767783"
12	bjp	exon	79793797	79793928	2	-	.	gene_id "ENSG00000058272"; transcript_id "ENSG00000058272.1_M3"
12	bjp	exon	79795638	79795759	2	-	.	gene_id "ENSG00000058272"; transcript_id "ENSE00003632162"
12	bjp	exon	79796782	79796950	2	-	.	gene_id "ENSG00000058272"; transcript_id "ENSG00000058272.2_M3"
12	bjp	exon	79797195	79797395	2	-	.	gene_id "ENSG00000058272"; transcript_id "ENSG00000058272.1_M6"
12	bjp	exon	79798494	79798584	2	-	.	gene_id "ENSG00000058272"; transcript_id "ENSG00000058272.2_M2"
12	bjp	exon	79805592	79805816	2	-	.	gene_id "ENSG00000058272"; transcript_id "ENSG00000058272.3_M2"
12	bjp	exon	79806166	79806333	2	-	.	gene_id "ENSG00000058272"; transcript_id "ENSG00000058272.4_M2"
12	bjp	exon	79806816	79807330	2	-	.	gene_id "ENSG00000058272"; transcript_id "ENSG00000058272.5_M2"
12	bjp	exon	79808483	79808577	2	-	.	gene_id "ENSG00000058272"; transcript_id "ENSE00003556247"
12	bjp	exon	79809795	79810010	2	-	.	gene_id "ENSG00000058272"; transcript_id "ENSG00000058272.6_M2"
12	bjp	exon	79817394	79817518	2	-	.	gene_id "ENSG00000058272"; transcript_id "ENSG00000058272.7_M2"
12	bjp	exon	79818784	79819465	2	-	.	gene_id "ENSG00000277130"; transcript_id "ENSE00003745217"
12	bjp	exon	79820774	79820931	2	-	.	gene_id "ENSG00000058272"; transcript_id "ENSE00000937512"
12	bjp	exon	79821078	79821166	2	-	.	gene_id "ENSG00000058272"; transcript_id "ENSG00000058272.3_M3"
12	bjp	exon	79822116	79822190	2	-	.	gene_id "ENSG00000058272"; transcript_id "ENSE00000937510"
12	bjp	exon	79823778	79823937	2	+	.	gene_id "ENSG00000258044"; transcript_id "ENSE00002408754"
12	bjp	exon	79824990	79825496	2	+	.	gene_id "ENSG00000258044"; transcript_id "ENSE00002412076"
12	bjp	exon	79828128	79828464	2	-	.	gene_id "ENSG00000058272"; transcript_id "ENSG00000058272.4_M3"
12	bjp	exon	79832332	79832596	2	-	.	gene_id "ENSG00000058272"; transcript_id "ENSG00000058272.8_M2"
12	bjp	exon	79845302	79845420	2	-	.	gene_id "ENSG00000058272"; transcript_id "ENSE00003647858"
12	bjp	exon	79848788	79848931	2	-	.	gene_id "ENSG00000058272"; transcript_id "ENSE00002418232"
12	bjp	exon	79872808	79872938	2	-	.	gene_id "ENSG00000058272"; transcript_id "ENSG00000058272.9_M2"
12	bjp	exon	79878305	79878419	2	-	.	gene_id "ENSG00000201942"; transcript_id "ENSE00001439835"
12	bjp	exon	79913797	79913911	2	-	.	gene_id "ENSG00000058272"; transcript_id "ENSE00001648286"
12	bjp	exon	79934695	79934900	2	-	.	gene_id "ENSG00000058272"; transcript_id "ENSG00000058272.3_M5"
12	bjp	exon	79935199	79935352	2	+	.	gene_id "ENSG00000257557"; transcript_id "ENSE00002326572_F1"
12	bjp	exon	79935461	79935658	2	+	.	gene_id "ENSG00000257557"; transcript_id "ENSE00002326572_F2"
12	bjp	exon	79938728	79938852	2	+	.	gene_id "ENSG00000257557"; transcript_id "ENSE00002417993"
12	bjp	exon	79940362	79942712	2	+	.	gene_id "ENSG00000257557"; transcript_id "ENSE00002364802"
12	bjp	exon	79989014	79989218	2	-	.	gene_id "ENSG00000271496"; transcript_id "ENSE00003519881"
12	bjp	exon	80068691	80068757	2	-	.	gene_id "ENSG00000238842"; transcript_id "ENSE00001808165"
12	bjp	exon	80209453	80209510	2	+	.	gene_id "ENSG00000165899"; transcript_id "ENSE00002224512"
12	bjp	exon	80210847	80210886	2	+	.	gene_id "ENSG00000165899"; transcript_id "ENSE00002221966"
12	bjp	exon	80211949	80211997	2	+	.	gene_id "ENSG00000165899"; transcript_id "ENSE00002284217"
12	bjp	exon	80217598	80217664	2	+	.	gene_id "ENSG00000165899"; transcript_id "ENSE00002235775"
12	bjp	exon	80219814	80219912	2	+	.	gene_id "ENSG00000165899"; transcript_id "ENSE00002293662"
12	bjp	exon	80222091	80222245	2	+	.	gene_id "ENSG00000165899"; transcript_id "ENSE00002289309"
12	bjp	exon	80229257	80229378	2	+	.	gene_id "ENSG00000165899"; transcript_id "ENSE00002310029"
12	bjp	exon	80232892	80233097	2	+	.	gene_id "ENSG00000165899"; transcript_id "ENSE00002219724"
12	bjp	exon	80238851	80238978	2	+	.	gene_id "ENSG00000165899"; transcript_id "ENSE00002235715"
12	bjp	exon	80239333	80239439	2	+	.	gene_id "ENSG00000165899"; transcript_id "ENSE00002242147"
12	bjp	exon	80251693	80251799	2	+	.	gene_id "ENSG00000165899"; transcript_id "ENSE00001556151"
12	bjp	exon	80252076	80252201	2	+	.	gene_id "ENSG00000165899"; transcript_id "ENSE00001551735"
12	bjp	exon	80253466	80253574	2	+	.	gene_id "ENSG00000165899"; transcript_id "ENSE00001560506"
12	bjp	exon	80254524	80254570	2	+	.	gene_id "ENSG00000165899"; transcript_id "ENSE00001550765"
12	bjp	exon	80255040	80255185	2	+	.	gene_id "ENSG00000165899"; transcript_id "ENSE00002239814"
12	bjp	exon	80256337	80256460	2	+	.	gene_id "ENSG00000165899"; transcript_id "ENSE00002298694"
12	bjp	exon	80257825	80258002	2	+	.	gene_id "ENSG00000165899"; transcript_id "ENSE00002231578"
12	bjp	exon	80261969	80262093	2	+	.	gene_id "ENSG00000165899"; transcript_id "ENSE00002210608"
12	bjp	exon	80265001	80265210	2	+	.	gene_id "ENSG00000165899"; transcript_id "ENSE00001554691"
12	bjp	exon	80266451	80266616	2	+	.	gene_id "ENSG00000165899"; transcript_id "ENSE00001564078"
12	bjp	exon	80267253	80267327	2	+	.	gene_id "ENSG00000165899"; transcript_id "ENSE00001548124"
12	bjp	exon	80270102	80270154	2	+	.	gene_id "ENSG00000165899"; transcript_id "ENSE00001560764"
12	bjp	exon	80271648	80271810	2	+	.	gene_id "ENSG00000165899"; transcript_id "ENSE00001561907"
12	bjp	exon	80278168	80278275	2	+	.	gene_id "ENSG00000165899"; transcript_id "ENSE00002216449"
12	bjp	exon	80279028	80279166	2	+	.	gene_id "ENSG00000165899"; transcript_id "ENSE00002213206"
12	bjp	exon	80296827	80296961	2	+	.	gene_id "ENSG00000165899"; transcript_id "ENSE00002281326"
12	bjp	exon	80302634	80302783	2	+	.	gene_id "ENSG00000165899"; transcript_id "ENSE00002282991"
12	bjp	exon	80305576	80305695	2	+	.	gene_id "ENSG00000165899"; transcript_id "ENSE00002288006"
12	bjp	exon	80310611	80310727	2	+	.	gene_id "ENSG00000165899"; transcript_id "ENSE00002218161"
12	bjp	exon	80313476	80313632	2	+	.	gene_id "ENSG00000165899"; transcript_id "ENSE00002259235"
12	bjp	exon	80314305	80314331	2	+	.	gene_id "ENSG00000165899"; transcript_id "ENSE00001549907"
12	bjp	exon	80318546	80318713	2	+	.	gene_id "ENSG00000165899"; transcript_id "ENSE00001559410"
12	bjp	exon	80320422	80320700	2	+	.	gene_id "ENSG00000165899"; transcript_id "ENSE00001563704"
12	bjp	exon	80323723	80323840	2	+	.	gene_id "ENSG00000165899"; transcript_id "ENSE00001564187"
12	bjp	exon	80328665	80328744	2	+	.	gene_id "ENSG00000165899"; transcript_id "ENSE00001564115"
12	bjp	exon	80329051	80329119	2	+	.	gene_id "ENSG00000165899"; transcript_id "ENSG00000165899.1_M2"
12	bjp	exon	80333005	80333078	2	+	.	gene_id "ENSG00000165899"; transcript_id "ENSG00000165899.2_M2"
12	bjp	exon	80335963	80336140	2	+	.	gene_id "ENSG00000165899"; transcript_id "ENSE00002237616"
12	bjp	exon	80336413	80336555	2	+	.	gene_id "ENSG00000165899"; transcript_id "ENSG00000165899.3_M2"
12	bjp	exon	80336797	80336820	2	+	.	gene_id "ENSG00000165899"; transcript_id "ENSE00001603158"
12	bjp	exon	80336912	80337004	2	+	.	gene_id "ENSG00000165899"; transcript_id "ENSE00001552020"
12	bjp	exon	80339075	80339264	2	+	.	gene_id "ENSG00000165899"; transcript_id "ENSE00001553313"
12	bjp	exon	80341948	80342162	2	+	.	gene_id "ENSG00000165899"; transcript_id "ENSE00001558841"
12	bjp	exon	80343515	80343792	2	-	.	gene_id "ENSG00000222880"; transcript_id "ENSE00001590766"
12	bjp	exon	80352295	80352436	2	+	.	gene_id "ENSG00000165899"; transcript_id "ENSE00001558543"
12	bjp	exon	80353325	80353510	2	+	.	gene_id "ENSG00000165899"; transcript_id "ENSE00001556720"
12	bjp	exon	80355736	80355948	2	+	.	gene_id "ENSG00000165899"; transcript_id "ENSE00001557937"
12	bjp	exon	80356354	80356520	2	+	.	gene_id "ENSG00000165899"; transcript_id "ENSG00000165899.1_M3"
12	bjp	exon	80356807	80356914	2	+	.	gene_id "ENSG00000165899"; transcript_id "ENSG00000165899.4_M2"
12	bjp	exon	80358248	80358349	2	+	.	gene_id "ENSG00000165899"; transcript_id "ENSE00003729953"
12	bjp	exon	80358671	80358775	2	+	.	gene_id "ENSG00000165899"; transcript_id "ENSE00003742073"
12	bjp	exon	80358860	80358900	2	+	.	gene_id "ENSG00000165899"; transcript_id "ENSE00003713410"
12	bjp	exon	80366268	80366353	2	+	.	gene_id "ENSG00000165899"; transcript_id "ENSE00002409487"
12	bjp	exon	80366574	80366637	2	+	.	gene_id "ENSG00000165899"; transcript_id "ENSE00003614387"
12	bjp	exon	80367561	80367739	2	+	.	gene_id "ENSG00000165899"; transcript_id "ENSE00003486997"
12	bjp	exon	80368205	80368309	2	+	.	gene_id "ENSG00000165899"; transcript_id "ENSE00003483367"
12	bjp	exon	80370570	80370838	2	+	.	gene_id "ENSG00000165899"; transcript_id "ENSG00000165899.5_M2"
12	bjp	exon	80372019	80372064	2	+	.	gene_id "ENSG00000165899"; transcript_id "ENSE00003530794"
12	bjp	exon	80377123	80377202	2	+	.	gene_id "ENSG00000165899"; transcript_id "ENSE00003481444"
12	bjp	exon	80377848	80379090	2	+	.	gene_id "ENSG00000165899"; transcript_id "ENSG00000165899.1_M4"
12	bjp	exon	80402178	80402225	2	+	.	gene_id "ENSG00000139304"; transcript_id "ENSE00003758090"
12	bjp	exon	80403086	80403223	2	+	.	gene_id "ENSG00000139304"; transcript_id "ENSE00003758651"
12	bjp	exon	80403636	80403771	2	+	.	gene_id "ENSG00000139304"; transcript_id "ENSE00003758372"
12	bjp	exon	80404213	80404470	2	+	.	gene_id "ENSG00000139304"; transcript_id "ENSE00003755648"
12	bjp	exon	80405846	80406060	2	+	.	gene_id "ENSG00000139304"; transcript_id "ENSG00000139304.1_M2"
12	bjp	exon	80409268	80409550	2	+	.	gene_id "ENSG00000139304"; transcript_id "ENSG00000139304.2_M2"
12	bjp	exon	80409581	80409885	2	+	.	gene_id "ENSG00000139304"; transcript_id "ENSE00002346805"
12	bjp	exon	80411739	80412014	2	+	.	gene_id "ENSG00000139304"; transcript_id "ENSE00002351977"
12	bjp	exon	80420753	80420899	2	+	.	gene_id "ENSG00000139304"; transcript_id "ENSG00000139304.3_M2"
12	bjp	exon	80422644	80422774	2	+	.	gene_id "ENSG00000139304"; transcript_id "ENSE00003474871"
12	bjp	exon	80422945	80423148	2	+	.	gene_id "ENSG00000139304"; transcript_id "ENSE00002349783"
12	bjp	exon	80423697	80423833	2	+	.	gene_id "ENSG00000139304"; transcript_id "ENSE00002338260"
12	bjp	exon	80424438	80424588	2	+	.	gene_id "ENSG00000139304"; transcript_id "ENSE00003586975"
12	bjp	exon	80425023	80425129	2	+	.	gene_id "ENSG00000139304"; transcript_id "ENSE00002346645"
12	bjp	exon	80427457	80427551	2	+	.	gene_id "ENSG00000139304"; transcript_id "ENSE00002408251"
12	bjp	exon	80434936	80435101	2	+	.	gene_id "ENSG00000139304"; transcript_id "ENSG00000139304.4_M2"
12	bjp	exon	80436125	80436382	2	+	.	gene_id "ENSG00000139304"; transcript_id "ENSE00002327570"
12	bjp	exon	80443752	80443912	2	+	.	gene_id "ENSG00000139304"; transcript_id "ENSE00002188803"
12	bjp	exon	80444168	80444399	2	+	.	gene_id "ENSG00000139304"; transcript_id "ENSE00002393852"
12	bjp	exon	80445491	80445717	2	+	.	gene_id "ENSG00000139304"; transcript_id "ENSG00000139304.5_M2"
12	bjp	exon	80468710	80468838	2	+	.	gene_id "ENSG00000139304"; transcript_id "ENSE00003744783"
12	bjp	exon	80472105	80472251	2	+	.	gene_id "ENSG00000139304"; transcript_id "ENSE00003725342"
12	bjp	exon	80484433	80484605	2	+	.	gene_id "ENSG00000139304"; transcript_id "ENSE00003720940"
12	bjp	exon	80493275	80493455	2	+	.	gene_id "ENSG00000139304"; transcript_id "ENSE00003734592"
12	bjp	exon	80494933	80495094	2	+	.	gene_id "ENSG00000139304"; transcript_id "ENSE00003717773"
12	bjp	exon	80495192	80495371	2	+	.	gene_id "ENSG00000139304"; transcript_id "ENSE00003745502"
12	bjp	exon	80495999	80496106	2	+	.	gene_id "ENSG00000139304"; transcript_id "ENSE00003721170"
12	bjp	exon	80496250	80496531	2	+	.	gene_id "ENSG00000139304"; transcript_id "ENSE00003712899"
12	bjp	exon	80506024	80506206	2	+	.	gene_id "ENSG00000139304"; transcript_id "ENSE00003724620"
12	bjp	exon	80506569	80506670	2	+	.	gene_id "ENSG00000139304"; transcript_id "ENSE00003729642"
12	bjp	exon	80510323	80510443	2	+	.	gene_id "ENSG00000139304"; transcript_id "ENSE00003727932"
12	bjp	exon	80512642	80512797	2	+	.	gene_id "ENSG00000139304"; transcript_id "ENSE00002347645"
12	bjp	exon	80525912	80525989	2	+	.	gene_id "ENSG00000139304"; transcript_id "ENSE00002393017"
12	bjp	exon	80534015	80534175	2	+	.	gene_id "ENSG00000139304"; transcript_id "ENSE00003506139"
12	bjp	exon	80534892	80535037	2	+	.	gene_id "ENSG00000139304"; transcript_id "ENSE00003564641"
12	bjp	exon	80539776	80539944	2	+	.	gene_id "ENSG00000139304"; transcript_id "ENSG00000139304.6_M2"
12	bjp	exon	80541555	80541845	2	+	.	gene_id "ENSG00000139304"; transcript_id "ENSE00003746250"
12	bjp	exon	80542089	80542364	2	+	.	gene_id "ENSG00000139304"; transcript_id "ENSG00000139304.7_M2"
12	bjp	exon	80542730	80542881	2	+	.	gene_id "ENSG00000139304"; transcript_id "ENSE00003534655"
12	bjp	exon	80546556	80547123	2	+	.	gene_id "ENSG00000139304"; transcript_id "ENSG00000139304.8_M2"
12	bjp	exon	80549465	80549734	2	+	.	gene_id "ENSG00000139304"; transcript_id "ENSE00003740469"
12	bjp	exon	80561017	80561560	2	-	.	gene_id "ENSG00000257786"; transcript_id "ENSE00002389277"
12	bjp	exon	80583683	80584243	2	-	.	gene_id "ENSG00000257429"; transcript_id "ENSE00002377594"
12	bjp	exon	80586619	80586758	2	-	.	gene_id "ENSG00000257429"; transcript_id "ENSE00002421157"
12	bjp	exon	80588129	80588452	2	+	.	gene_id "ENSG00000139304"; transcript_id "ENSE00003744516"
12	bjp	exon	80605059	80605180	2	+	.	gene_id "ENSG00000139304"; transcript_id "ENSE00003749601"
12	bjp	exon	80610439	80610625	2	+	.	gene_id "ENSG00000139304"; transcript_id "ENSE00003749360"
12	bjp	exon	80613592	80613836	2	+	.	gene_id "ENSG00000139304"; transcript_id "ENSE00003753846"
12	bjp	exon	80616200	80616266	2	+	.	gene_id "ENSG00000139304"; transcript_id "ENSE00003729608"
12	bjp	exon	80619384	80619542	2	+	.	gene_id "ENSG00000139304"; transcript_id "ENSE00003743652"
12	bjp	exon	80620154	80620376	2	+	.	gene_id "ENSG00000139304"; transcript_id "ENSE00003715617"
12	bjp	exon	80622061	80622134	2	+	.	gene_id "ENSG00000139304"; transcript_id "ENSE00003731246"
12	bjp	exon	80632192	80632291	2	+	.	gene_id "ENSG00000139304"; transcript_id "ENSG00000139304.9_M2"
12	bjp	exon	80634670	80635073	2	+	.	gene_id "ENSG00000139304"; transcript_id "ENSG00000139304.10_M2"
12	bjp	exon	80648897	80648923	2	+	.	gene_id "ENSG00000139304"; transcript_id "ENSE00003741942"
12	bjp	exon	80649588	80649669	2	+	.	gene_id "ENSG00000139304"; transcript_id "ENSE00003501628"
12	bjp	exon	80652744	80652834	2	+	.	gene_id "ENSG00000139304"; transcript_id "ENSG00000139304.11_M2"
12	bjp	exon	80657985	80658061	2	+	.	gene_id "ENSG00000139304"; transcript_id "ENSG00000139304.12_M2"
12	bjp	exon	80669007	80669141	2	+	.	gene_id "ENSG00000139304"; transcript_id "ENSE00003752575"
12	bjp	exon	80669339	80669464	2	+	.	gene_id "ENSG00000139304"; transcript_id "ENSE00003737458"
12	bjp	exon	80670344	80670492	2	+	.	gene_id "ENSG00000139304"; transcript_id "ENSE00003740152"
12	bjp	exon	80673169	80673304	2	+	.	gene_id "ENSG00000139304"; transcript_id "ENSE00003723468"
12	bjp	exon	80678602	80678725	2	+	.	gene_id "ENSG00000139304"; transcript_id "ENSE00003747652"
12	bjp	exon	80678986	80680234	2	+	.	gene_id "ENSG00000139304"; transcript_id "ENSG00000139304.13_M2"
12	bjp	exon	80707498	80708238	2	+	.	gene_id "ENSG00000111046"; transcript_id "ENSE00000875267"
12	bjp	exon	80708524	80708614	2	+	.	gene_id "ENSG00000111046"; transcript_id "ENSE00000752671"
12	bjp	exon	80708842	80709474	2	+	.	gene_id "ENSG00000111046"; transcript_id "ENSE00000875268"
12	bjp	exon	80716912	80717564	2	+	.	gene_id "ENSG00000111049"; transcript_id "ENSE00000875269"
12	bjp	exon	80718358	80718433	2	+	.	gene_id "ENSG00000111049"; transcript_id "ENSE00000752674"
12	bjp	exon	80718861	80719673	2	+	.	gene_id "ENSG00000111049"; transcript_id "ENSE00000875270"
12	bjp	exon	80763154	80763228	2	+	.	gene_id "ENSG00000257741"; transcript_id "ENSG00000257741.1_M2"
12	bjp	exon	80763590	80763704	2	+	.	gene_id "ENSG00000257741"; transcript_id "ENSE00002397058"
12	bjp	exon	80764222	80764324	2	+	.	gene_id "ENSG00000257741"; transcript_id "ENSE00002383179"
12	bjp	exon	80766750	80766820	2	+	.	gene_id "ENSG00000257741"; transcript_id "ENSE00002418973"
12	bjp	exon	80769604	80770717	2	+	.	gene_id "ENSG00000257741"; transcript_id "ENSG00000257741.2_M2"
12	bjp	exon	80792520	80797726	2	-	.	gene_id "ENSG00000111052"; transcript_id "ENSG00000111052.1_M2"
12	bjp	exon	80811465	80811683	2	-	.	gene_id "ENSG00000111052"; transcript_id "ENSE00003458461"
12	bjp	exon	80832533	80832629	2	-	.	gene_id "ENSG00000207763"; transcript_id "ENSE00001500037"
12	bjp	exon	80841689	80842128	2	-	.	gene_id "ENSG00000111052"; transcript_id "ENSE00002355078"
12	bjp	exon	80845564	80845939	2	-	.	gene_id "ENSG00000111052"; transcript_id "ENSG00000111052.2_M2"
12	bjp	exon	80848099	80848175	2	-	.	gene_id "ENSG00000111052"; transcript_id "ENSE00002412933"
12	bjp	exon	80848251	80848322	2	-	.	gene_id "ENSG00000111052"; transcript_id "ENSE00000752681"
12	bjp	exon	80860955	80861508	2	-	.	gene_id "ENSG00000258215"; transcript_id "ENSE00002366562"
12	bjp	exon	80889251	80889369	2	-	.	gene_id "ENSG00000111052"; transcript_id "ENSG00000111052.3_M2"
12	bjp	exon	80935736	80935833	2	-	.	gene_id "ENSG00000208022"; transcript_id "ENSE00001500293"
12	bjp	exon	80936414	80937640	2	+	.	gene_id "ENSG00000111058"; transcript_id "ENSE00003730874_F1"
12	bjp	exon	80937926	80940246	2	+	.	gene_id "ENSG00000111058"; transcript_id "ENSE00003730874_F2"
12	bjp	exon	81077211	81078431	2	+	.	gene_id "ENSG00000111058"; transcript_id "ENSG00000111058.1_M2"
12	bjp	exon	81094375	81094732	2	-	.	gene_id "ENSG00000258026"; transcript_id "ENSE00002348987"
12	bjp	exon	81104769	81104828	2	-	.	gene_id "ENSG00000258026"; transcript_id "ENSE00002414066"
12	bjp	exon	81109560	81109704	2	+	.	gene_id "ENSG00000111058"; transcript_id "ENSE00003628788"
12	bjp	exon	81117966	81118052	2	-	.	gene_id "ENSG00000258026"; transcript_id "ENSE00002367460"
12	bjp	exon	81124399	81124513	2	-	.	gene_id "ENSG00000258026"; transcript_id "ENSE00002410837"
12	bjp	exon	81125584	81125845	2	-	.	gene_id "ENSG00000258026"; transcript_id "ENSE00002416884"
12	bjp	exon	81134795	81135004	2	+	.	gene_id "ENSG00000111058"; transcript_id "ENSG00000111058.1_M3"
12	bjp	exon	81139131	81139265	2	+	.	gene_id "ENSG00000111058"; transcript_id "ENSE00003527509"
12	bjp	exon	81143107	81143502	2	+	.	gene_id "ENSG00000111058"; transcript_id "ENSG00000111058.2_M2"
12	bjp	exon	81151651	81151924	2	+	.	gene_id "ENSG00000111058"; transcript_id "ENSG00000111058.3_M2"
12	bjp	exon	81152001	81152096	2	+	.	gene_id "ENSG00000111058"; transcript_id "ENSE00003732405"
12	bjp	exon	81158388	81158461	2	+	.	gene_id "ENSG00000265227"; transcript_id "ENSE00002727222"
12	bjp	exon	81174558	81174939	2	+	.	gene_id "ENSG00000111058"; transcript_id "ENSG00000111058.2_M3"
12	bjp	exon	81199341	81199822	2	+	.	gene_id "ENSG00000111058"; transcript_id "ENSG00000111058.3_M3"
12	bjp	exon	81216901	81216996	2	+	.	gene_id "ENSG00000111058"; transcript_id "ENSE00003471176"
12	bjp	exon	81220013	81220076	2	+	.	gene_id "ENSG00000111058"; transcript_id "ENSG00000111058.4_M2"
12	bjp	exon	81233349	81233471	2	+	.	gene_id "ENSG00000111058"; transcript_id "ENSE00003727725"
12	bjp	exon	81253307	81253406	2	+	.	gene_id "ENSG00000111058"; transcript_id "ENSE00003716375"
12	bjp	exon	81253495	81253670	2	+	.	gene_id "ENSG00000111058"; transcript_id "ENSE00003712258"
12	bjp	exon	81254857	81257974	2	+	.	gene_id "ENSG00000111058"; transcript_id "ENSG00000111058.4_M3"
12	bjp	exon	81259661	81261205	2	+	.	gene_id "ENSG00000111058"; transcript_id "ENSE00002358894_F2"
12	bjp	exon	81261949	81262040	2	-	.	gene_id "ENSG00000139220"; transcript_id "ENSG00000139220.1_M3"
12	bjp	exon	81263231	81263390	2	-	.	gene_id "ENSG00000139220"; transcript_id "ENSE00003617074"
12	bjp	exon	81266952	81267020	2	-	.	gene_id "ENSG00000139220"; transcript_id "ENSE00003464893"
12	bjp	exon	81267912	81268087	2	-	.	gene_id "ENSG00000139220"; transcript_id "ENSE00003682606"
12	bjp	exon	81270675	81270849	2	+	.	gene_id "ENSG00000257467"; transcript_id "ENSG00000257467.1_M2"
12	bjp	exon	81277317	81277414	2	-	.	gene_id "ENSG00000139220"; transcript_id "ENSG00000139220.1_M2"
12	bjp	exon	81279185	81279305	2	+	.	gene_id "ENSG00000257467"; transcript_id "ENSG00000257467.1_M4"
12	bjp	exon	81281257	81281450	2	-	.	gene_id "ENSG00000139220"; transcript_id "ENSG00000139220.2_M3"
12	bjp	exon	81282684	81282794	2	+	.	gene_id "ENSG00000257467"; transcript_id "ENSG00000257467.2_M4"
12	bjp	exon	81283010	81283039	2	-	.	gene_id "ENSG00000139220"; transcript_id "ENSE00001316789"
12	bjp	exon	81284216	81284240	2	+	.	gene_id "ENSG00000257467"; transcript_id "ENSE00002358737_F1"
12	bjp	exon	81284304	81284379	2	+	.	gene_id "ENSG00000257467"; transcript_id "ENSE00002358737_F2"
12	bjp	exon	81292322	81292897	2	+	.	gene_id "ENSG00000257467"; transcript_id "ENSG00000257467.3_M4"
12	bjp	exon	81294582	81295035	2	-	.	gene_id "ENSG00000139220"; transcript_id "ENSG00000139220.2_M2"
12	bjp	exon	81296634	81296769	2	+	.	gene_id "ENSG00000257467"; transcript_id "ENSE00002350985"
12	bjp	exon	81298063	81298427	2	+	.	gene_id "ENSG00000257467"; transcript_id "ENSG00000257467.4_M4"
12	bjp	exon	81299301	81299382	2	-	.	gene_id "ENSG00000139220"; transcript_id "ENSG00000139220.3_M2"
12	bjp	exon	81312047	81312159	2	+	.	gene_id "ENSG00000257467"; transcript_id "ENSG00000257467.1_M6"
12	bjp	exon	81312169	81312422	2	+	.	gene_id "ENSG00000257467"; transcript_id "ENSG00000257467.2_M6"
12	bjp	exon	81325777	81325870	2	-	.	gene_id "ENSG00000139220"; transcript_id "ENSG00000139220.4_M2"
12	bjp	exon	81339180	81339334	2	-	.	gene_id "ENSG00000139220"; transcript_id "ENSG00000139220.1_M4"
12	bjp	exon	81341078	81341208	2	-	.	gene_id "ENSG00000139220"; transcript_id "ENSE00003463893"
12	bjp	exon	81344664	81344768	2	-	.	gene_id "ENSG00000139220"; transcript_id "ENSG00000139220.5_M2"
12	bjp	exon	81347533	81347770	2	-	.	gene_id "ENSG00000139220"; transcript_id "ENSG00000139220.3_M3"
12	bjp	exon	81350433	81350486	2	-	.	gene_id "ENSG00000139220"; transcript_id "ENSE00002351404"
12	bjp	exon	81353119	81353339	2	-	.	gene_id "ENSG00000139220"; transcript_id "ENSE00003475495"
12	bjp	exon	81358082	81358217	2	-	.	gene_id "ENSG00000139220"; transcript_id "ENSG00000139220.6_M2"
12	bjp	exon	81362693	81362784	2	-	.	gene_id "ENSG00000139220"; transcript_id "ENSE00003525772"
12	bjp	exon	81367108	81367170	2	-	.	gene_id "ENSG00000139220"; transcript_id "ENSE00003648293"
12	bjp	exon	81368103	81368166	2	-	.	gene_id "ENSG00000139220"; transcript_id "ENSE00003520478"
12	bjp	exon	81368725	81368856	2	-	.	gene_id "ENSG00000139220"; transcript_id "ENSE00003523077"
12	bjp	exon	81369111	81369423	2	-	.	gene_id "ENSG00000139220"; transcript_id "ENSG00000139220.1_M6"
12	bjp	exon	81374634	81374768	2	-	.	gene_id "ENSG00000139220"; transcript_id "ENSG00000139220.7_M2"
12	bjp	exon	81375733	81375942	2	-	.	gene_id "ENSG00000139220"; transcript_id "ENSG00000139220.8_M2"
12	bjp	exon	81378042	81378205	2	+	.	gene_id "ENSG00000258162"; transcript_id "ENSE00002325484"
12	bjp	exon	81384023	81384244	2	-	.	gene_id "ENSG00000139220"; transcript_id "ENSE00003587327"
12	bjp	exon	81405787	81405903	2	-	.	gene_id "ENSG00000139220"; transcript_id "ENSE00003561946"
12	bjp	exon	81417261	81417339	2	+	.	gene_id "ENSG00000258162"; transcript_id "ENSG00000258162.1_M2"
12	bjp	exon	81424849	81424957	2	-	.	gene_id "ENSG00000139220"; transcript_id "ENSE00002382612"
12	bjp	exon	81430003	81431411	2	+	.	gene_id "ENSG00000258162"; transcript_id "ENSE00002384949"
12	bjp	exon	81439880	81440046	2	-	.	gene_id "ENSG00000139220"; transcript_id "ENSG00000139220.9_M2"
12	bjp	exon	81445556	81445720	2	-	.	gene_id "ENSG00000139220"; transcript_id "ENSG00000139220.4_M3"
12	bjp	exon	81457765	81457866	2	-	.	gene_id "ENSG00000139220"; transcript_id "ENSG00000139220.10_M2"
12	bjp	exon	81465239	81465314	2	+	.	gene_id "ENSG00000258162"; transcript_id "ENSE00002364029"
12	bjp	exon	81471162	81471308	2	+	.	gene_id "ENSG00000258162"; transcript_id "ENSE00002392341"
12	bjp	exon	81472520	81472954	2	+	.	gene_id "ENSG00000258162"; transcript_id "ENSE00002429441"
12	bjp	exon	81505680	81506110	2	-	.	gene_id "ENSG00000139220"; transcript_id "ENSE00002426173"
12	bjp	exon	81512284	81512384	2	-	.	gene_id "ENSG00000139220"; transcript_id "ENSG00000139220.5_M3"
12	bjp	exon	81535422	81535511	2	-	.	gene_id "ENSG00000139220"; transcript_id "ENSE00002265714"
12	bjp	exon	81545326	81546450	2	-	.	gene_id "ENSG00000258375"; transcript_id "ENSE00002338383"
12	bjp	exon	81597952	81598371	2	-	.	gene_id "ENSG00000139220"; transcript_id "ENSG00000139220.6_M3"
12	bjp	exon	81675486	81675652	2	-	.	gene_id "ENSG00000139220"; transcript_id "ENSE00002340331"
12	bjp	exon	81676657	81676847	2	-	.	gene_id "ENSG00000139220"; transcript_id "ENSG00000139220.7_M3"
12	bjp	exon	81687411	81687560	2	-	.	gene_id "ENSG00000139220"; transcript_id "ENSE00002331178"
12	bjp	exon	81753973	81754223	2	-	.	gene_id "ENSG00000139220"; transcript_id "ENSE00003576642"
12	bjp	exon	81758400	81758693	2	-	.	gene_id "ENSG00000139220"; transcript_id "ENSG00000139220.1_M5"
12	bjp	exon	81759214	81759553	2	-	.	gene_id "ENSG00000139220"; transcript_id "ENSG00000139220.2_M4"
12	bjp	exon	81868368	81869046	2	+	.	gene_id "ENSG00000257609"; transcript_id "ENSE00002350478"
12	bjp	exon	81953719	81954155	2	+	.	gene_id "ENSG00000257747"; transcript_id "ENSE00002329292"
12	bjp	exon	81954248	81954480	2	+	.	gene_id "ENSG00000257747"; transcript_id "ENSE00002397915"
12	bjp	exon	81992432	81993133	2	+	.	gene_id "ENSG00000257747"; transcript_id "ENSE00002407302"
12	bjp	exon	82308251	82308315	2	-	.	gene_id "ENSG00000133773"; transcript_id "ENSE00002422443"
12	bjp	exon	82352306	82353312	2	-	.	gene_id "ENSG00000133773"; transcript_id "ENSG00000133773.1_M3"
12	bjp	exon	82354495	82356121	2	-	.	gene_id "ENSG00000133773"; transcript_id "ENSG00000133773.1_M2"
12	bjp	exon	82356844	82357331	2	-	.	gene_id "ENSG00000133773"; transcript_id "ENSG00000133773.1_M4"
12	bjp	exon	82358223	82358496	2	-	.	gene_id "ENSG00000133773"; transcript_id "ENSG00000133773.2_M4"
12	bjp	exon	82358806	82358916	2	+	.	gene_id "ENSG00000127720"; transcript_id "ENSG00000127720.1_M6"
12	bjp	exon	82386803	82386972	2	+	.	gene_id "ENSG00000127720"; transcript_id "ENSG00000127720.1_M2"
12	bjp	exon	82388802	82388902	2	+	.	gene_id "ENSG00000127720"; transcript_id "ENSE00002404968"
12	bjp	exon	82389816	82389922	2	+	.	gene_id "ENSG00000127720"; transcript_id "ENSE00003573371"
12	bjp	exon	82398795	82399394	2	+	.	gene_id "ENSG00000127720"; transcript_id "ENSG00000127720.1_M5"
12	bjp	exon	82402983	82403130	2	+	.	gene_id "ENSG00000127720"; transcript_id "ENSE00003486794"
12	bjp	exon	82430893	82430987	2	+	.	gene_id "ENSG00000127720"; transcript_id "ENSE00003481514"
12	bjp	exon	82434695	82434724	2	+	.	gene_id "ENSG00000127720"; transcript_id "ENSE00003607208"
12	bjp	exon	82438515	82439087	2	+	.	gene_id "ENSG00000127720"; transcript_id "ENSG00000127720.1_M3"
12	bjp	exon	82456727	82456820	2	+	.	gene_id "ENSG00000127720"; transcript_id "ENSE00003534997"
12	bjp	exon	82459876	82459931	2	+	.	gene_id "ENSG00000127720"; transcript_id "ENSE00002391640"
12	bjp	exon	82468456	82468948	2	+	.	gene_id "ENSG00000257875"; transcript_id "ENSE00002426568"
12	bjp	exon	82474499	82474583	2	+	.	gene_id "ENSG00000127720"; transcript_id "ENSE00002344580"
12	bjp	exon	82476299	82476718	2	+	.	gene_id "ENSG00000127720"; transcript_id "ENSG00000127720.2_M2"
12	bjp	exon	82477281	82477352	2	+	.	gene_id "ENSG00000127720"; transcript_id "ENSE00003565770"
12	bjp	exon	82478932	82479236	2	+	.	gene_id "ENSG00000127720"; transcript_id "ENSG00000127720.2_M3"
12	bjp	exon	82481118	82481480	2	-	.	gene_id "ENSG00000258170"; transcript_id "ENSE00002412015"
12	bjp	exon	82481960	82482028	2	-	.	gene_id "ENSG00000258170"; transcript_id "ENSE00002429538"
12	bjp	exon	82497534	82497560	2	-	.	gene_id "ENSG00000258170"; transcript_id "ENSE00002352907"
12	bjp	exon	82505211	82505399	2	-	.	gene_id "ENSG00000257837"; transcript_id "ENSE00002339525"
12	bjp	exon	82506101	82506188	2	-	.	gene_id "ENSG00000257837"; transcript_id "ENSE00002425643"
12	bjp	exon	82512677	82515817	2	+	.	gene_id "ENSG00000257431"; transcript_id "ENSE00002400811"
12	bjp	exon	82686880	82687669	2	+	.	gene_id "ENSG00000179104"; transcript_id "ENSG00000179104.1_M3"
12	bjp	exon	82758555	82760359	2	+	.	gene_id "ENSG00000179104"; transcript_id "ENSE00002405406"
12	bjp	exon	82760872	82760936	2	+	.	gene_id "ENSG00000179104"; transcript_id "ENSE00002386640"
12	bjp	exon	82857010	82857580	2	+	.	gene_id "ENSG00000179104"; transcript_id "ENSE00003488842"
12	bjp	exon	82895818	82896646	2	+	.	gene_id "ENSG00000179104"; transcript_id "ENSE00003468212"
12	bjp	exon	82930431	82930545	2	+	.	gene_id "ENSG00000179104"; transcript_id "ENSE00003590453"
12	bjp	exon	82965024	82965109	2	+	.	gene_id "ENSG00000179104"; transcript_id "ENSE00003637770"
12	bjp	exon	82965560	82965971	2	+	.	gene_id "ENSG00000179104"; transcript_id "ENSG00000179104.1_M2"
12	bjp	exon	82966919	82966997	2	+	.	gene_id "ENSG00000179104"; transcript_id "ENSE00003571540"
12	bjp	exon	82985925	82986573	2	+	.	gene_id "ENSG00000179104"; transcript_id "ENSG00000179104.2_M2"
12	bjp	exon	83021890	83021992	2	+	.	gene_id "ENSG00000252220"; transcript_id "ENSE00002088688"
12	bjp	exon	83030798	83030879	2	+	.	gene_id "ENSG00000179104"; transcript_id "ENSE00003468170"
12	bjp	exon	83050904	83051018	2	+	.	gene_id "ENSG00000179104"; transcript_id "ENSE00003482196"
12	bjp	exon	83061768	83061831	2	+	.	gene_id "ENSG00000179104"; transcript_id "ENSE00003516732"
12	bjp	exon	83132210	83134870	2	+	.	gene_id "ENSG00000179104"; transcript_id "ENSG00000179104.2_M3"
12	bjp	exon	83171590	83171676	2	+	.	gene_id "ENSG00000258338"; transcript_id "ENSE00002405064"
12	bjp	exon	83172086	83172740	2	+	.	gene_id "ENSG00000258338"; transcript_id "ENSE00002351556"
12	bjp	exon	83661009	83661286	2	-	.	gene_id "ENSG00000257124"; transcript_id "ENSE00002403934"
12	bjp	exon	83661429	83661719	2	-	.	gene_id "ENSG00000257124"; transcript_id "ENSE00002417561"
12	bjp	exon	84183324	84183448	2	-	.	gene_id "ENSG00000221148"; transcript_id "ENSE00001564856"
12	bjp	exon	84271340	84271406	2	+	.	gene_id "ENSG00000257729"; transcript_id "ENSE00002346989"
12	bjp	exon	84284391	84284494	2	+	.	gene_id "ENSG00000257729"; transcript_id "ENSE00002367134"
12	bjp	exon	84293928	84294141	2	+	.	gene_id "ENSG00000257729"; transcript_id "ENSE00002378867"
12	bjp	exon	84294310	84294562	2	+	.	gene_id "ENSG00000257729"; transcript_id "ENSG00000257729.1_M2"
12	bjp	exon	84671598	84672026	2	+	.	gene_id "ENSG00000257296"; transcript_id "ENSE00002373114"
12	bjp	exon	84859488	84862006	2	-	.	gene_id "ENSG00000072041"; transcript_id "ENSG00000072041.1_M4"
12	bjp	exon	84863439	84863601	2	-	.	gene_id "ENSG00000072041"; transcript_id "ENSE00003538635"
12	bjp	exon	84867034	84867833	2	-	.	gene_id "ENSG00000072041"; transcript_id "ENSG00000072041.1_M2"
12	bjp	exon	84870478	84870670	2	-	.	gene_id "ENSG00000072041"; transcript_id "ENSG00000072041.2_M2"
12	bjp	exon	84872602	84872794	2	-	.	gene_id "ENSG00000072041"; transcript_id "ENSE00003471638"
12	bjp	exon	84873087	84873330	2	-	.	gene_id "ENSG00000072041"; transcript_id "ENSG00000072041.2_M4"
12	bjp	exon	84874486	84874528	2	-	.	gene_id "ENSG00000072041"; transcript_id "ENSE00002387419"
12	bjp	exon	84876497	84876607	2	-	.	gene_id "ENSG00000072041"; transcript_id "ENSE00003502484"
12	bjp	exon	84880845	84884040	2	-	.	gene_id "ENSG00000072041"; transcript_id "ENSG00000072041.1_M3"
12	bjp	exon	84885435	84885561	2	-	.	gene_id "ENSG00000072041"; transcript_id "ENSE00003557356"
12	bjp	exon	84885911	84886068	2	-	.	gene_id "ENSG00000072041"; transcript_id "ENSG00000072041.3_M2"
12	bjp	exon	84891832	84892308	2	-	.	gene_id "ENSG00000072041"; transcript_id "ENSG00000072041.2_M3"
12	bjp	exon	84911938	84912024	2	-	.	gene_id "ENSG00000072041"; transcript_id "ENSE00002420119"
12	bjp	exon	84912523	84912876	2	-	.	gene_id "ENSG00000072041"; transcript_id "ENSG00000072041.1_M6"
12	bjp	exon	84913500	84913615	2	-	.	gene_id "ENSG00000072041"; transcript_id "ENSE00002388155"
12	bjp	exon	85019626	85019736	2	-	.	gene_id "ENSG00000231738"; transcript_id "ENSE00003574882"
12	bjp	exon	85023326	85023400	2	-	.	gene_id "ENSG00000231738"; transcript_id "ENSE00003539918"
12	bjp	exon	85024652	85024772	2	-	.	gene_id "ENSG00000231738"; transcript_id "ENSE00003547869"
12	bjp	exon	85027899	85028023	2	-	.	gene_id "ENSG00000231738"; transcript_id "ENSE00003787812"
12	bjp	exon	85029719	85029791	2	-	.	gene_id "ENSG00000231738"; transcript_id "ENSE00003617660"
12	bjp	exon	85029881	85029973	2	-	.	gene_id "ENSG00000231738"; transcript_id "ENSE00003594704"
12	bjp	exon	85035133	85035256	2	-	.	gene_id "ENSG00000231738"; transcript_id "ENSE00002340885"
12	bjp	exon	85036204	85036277	2	-	.	gene_id "ENSG00000231738"; transcript_id "ENSG00000231738.1_M5"
12	bjp	exon	85036314	85036407	2	+	.	gene_id "ENSG00000133640"; transcript_id "ENSG00000133640.1_M4"
12	bjp	exon	85038150	85038308	2	+	.	gene_id "ENSG00000133640"; transcript_id "ENSG00000133640.1_M3"
12	bjp	exon	85040490	85040601	2	+	.	gene_id "ENSG00000133640"; transcript_id "ENSE00003535261"
12	bjp	exon	85044718	85044809	2	+	.	gene_id "ENSG00000133640"; transcript_id "ENSG00000133640.1_M2"
12	bjp	exon	85046020	85046137	2	+	.	gene_id "ENSG00000133640"; transcript_id "ENSE00003469147"
12	bjp	exon	85047247	85048587	2	+	.	gene_id "ENSG00000133640"; transcript_id "ENSG00000133640.2_M3"
12	bjp	exon	85052177	85052251	2	+	.	gene_id "ENSG00000133640"; transcript_id "ENSE00003514342"
12	bjp	exon	85055547	85057184	2	+	.	gene_id "ENSG00000133640"; transcript_id "ENSG00000133640.2_M2"
12	bjp	exon	85065262	85065414	2	+	.	gene_id "ENSG00000133640"; transcript_id "ENSE00003535398"
12	bjp	exon	85066748	85066898	2	+	.	gene_id "ENSG00000133640"; transcript_id "ENSE00003615591"
12	bjp	exon	85072907	85073098	2	+	.	gene_id "ENSG00000133640"; transcript_id "ENSE00003571055"
12	bjp	exon	85098355	85098548	2	+	.	gene_id "ENSG00000133640"; transcript_id "ENSE00003685816"
12	bjp	exon	85098867	85098994	2	+	.	gene_id "ENSG00000133640"; transcript_id "ENSE00003545288"
12	bjp	exon	85104004	85104077	2	+	.	gene_id "ENSG00000133640"; transcript_id "ENSE00003528337"
12	bjp	exon	85106522	85106615	2	+	.	gene_id "ENSG00000133640"; transcript_id "ENSE00003472210"
12	bjp	exon	85121697	85121876	2	+	.	gene_id "ENSG00000133640"; transcript_id "ENSE00003518363"
12	bjp	exon	85124070	85124858	2	+	.	gene_id "ENSG00000133640"; transcript_id "ENSG00000133640.3_M2"
12	bjp	exon	85127832	85128033	2	+	.	gene_id "ENSG00000133640"; transcript_id "ENSE00001799797"
12	bjp	exon	85137850	85137969	2	+	.	gene_id "ENSG00000133640"; transcript_id "ENSE00001756082"
12	bjp	exon	85152280	85152369	2	+	.	gene_id "ENSG00000133640"; transcript_id "ENSE00001753843"
12	bjp	exon	85153024	85153145	2	+	.	gene_id "ENSG00000133640"; transcript_id "ENSE00001735260"
12	bjp	exon	85153663	85153758	2	+	.	gene_id "ENSG00000133640"; transcript_id "ENSE00001736255"
12	bjp	exon	85154012	85154094	2	+	.	gene_id "ENSG00000133640"; transcript_id "ENSE00001611552"
12	bjp	exon	85159515	85159538	2	+	.	gene_id "ENSG00000133640"; transcript_id "ENSE00003696114"
12	bjp	exon	85160613	85160714	2	+	.	gene_id "ENSG00000133640"; transcript_id "ENSG00000133640.4_M2"
12	bjp	exon	85162763	85162797	2	+	.	gene_id "ENSG00000133640"; transcript_id "ENSE00002150343"
12	bjp	exon	85229517	85229649	2	+	.	gene_id "ENSG00000133640"; transcript_id "ENSE00003635540"
12	bjp	exon	85232696	85233037	2	+	.	gene_id "ENSG00000133640"; transcript_id "ENSG00000133640.5_M2"
12	bjp	exon	85244789	85245105	2	+	.	gene_id "ENSG00000133640"; transcript_id "ENSG00000133640.6_M2"
12	bjp	exon	85262915	85263224	2	+	.	gene_id "ENSG00000133640"; transcript_id "ENSE00002191237"
12	bjp	exon	85263544	85264457	2	+	.	gene_id "ENSG00000269916"; transcript_id "ENSE00003306219"
12	bjp	exon	85280107	85280487	2	+	.	gene_id "ENSG00000180318"; transcript_id "ENSE00001236658"
12	bjp	exon	85283572	85283876	2	+	.	gene_id "ENSG00000180318"; transcript_id "ENSE00001236635"
12	bjp	exon	85286853	85286981	2	+	.	gene_id "ENSG00000180318"; transcript_id "ENSE00001236627"
12	bjp	exon	85301155	85301784	2	+	.	gene_id "ENSG00000180318"; transcript_id "ENSE00001236646"
12	bjp	exon	85318958	85318979	2	+	.	gene_id "ENSG00000258815"; transcript_id "ENSE00002504116"
12	bjp	exon	85342472	85342912	2	+	.	gene_id "ENSG00000258815"; transcript_id "ENSE00002504266"
12	bjp	exon	85567878	85568239	2	+	.	gene_id "ENSG00000257855"; transcript_id "ENSE00002397108"
12	bjp	exon	85781892	85782444	2	-	.	gene_id "ENSG00000258206"; transcript_id "ENSE00002327163"
12	bjp	exon	85800697	85805962	2	-	.	gene_id "ENSG00000198774"; transcript_id "ENSE00001435606"
12	bjp	exon	85836155	85836570	2	-	.	gene_id "ENSG00000198774"; transcript_id "ENSE00001641117"
12	bjp	exon	85874295	85874476	2	+	.	gene_id "ENSG00000133636"; transcript_id "ENSG00000133636.1_M2"
12	bjp	exon	85876640	85876701	2	+	.	gene_id "ENSG00000133636"; transcript_id "ENSE00000909344"
12	bjp	exon	85878029	85878569	2	+	.	gene_id "ENSG00000133636"; transcript_id "ENSG00000133636.2_M2"
12	bjp	exon	85882223	85882992	2	+	.	gene_id "ENSG00000133636"; transcript_id "ENSG00000133636.1_M3"
12	bjp	exon	85955666	85958685	2	-	.	gene_id "ENSG00000182050"; transcript_id "ENSE00003741645_F1"
12	bjp	exon	85959562	85960564	2	-	.	gene_id "ENSG00000182050"; transcript_id "ENSE00003741645_F2"
12	bjp	exon	85983523	85983670	2	-	.	gene_id "ENSG00000182050"; transcript_id "ENSE00001325078"
12	bjp	exon	85989400	85989552	2	-	.	gene_id "ENSG00000182050"; transcript_id "ENSG00000182050.1_M2"
12	bjp	exon	86001494	86002478	2	-	.	gene_id "ENSG00000182050"; transcript_id "ENSG00000182050.2_M2"
12	bjp	exon	86011800	86011902	2	-	.	gene_id "ENSG00000182050"; transcript_id "ENSE00001383911"
12	bjp	exon	86013681	86013758	2	-	.	gene_id "ENSG00000182050"; transcript_id "ENSG00000182050.3_M2"
12	bjp	exon	86015697	86016441	2	+	.	gene_id "ENSG00000257897"; transcript_id "ENSE00002367956"
12	bjp	exon	86022449	86022544	2	-	.	gene_id "ENSG00000182050"; transcript_id "ENSE00002383240"
12	bjp	exon	86028088	86028207	2	-	.	gene_id "ENSG00000182050"; transcript_id "ENSG00000182050.4_M2"
12	bjp	exon	86049674	86049725	2	-	.	gene_id "ENSG00000182050"; transcript_id "ENSG00000182050.1_M3"
12	bjp	exon	86068091	86068507	2	-	.	gene_id "ENSG00000182050"; transcript_id "ENSE00002376350"
12	bjp	exon	86256239	86256414	2	-	.	gene_id "ENSG00000182050"; transcript_id "ENSG00000182050.2_M6"
12	bjp	exon	86334065	86334127	2	-	.	gene_id "ENSG00000182050"; transcript_id "ENSE00002414356"
12	bjp	exon	86435157	86435265	2	-	.	gene_id "ENSG00000182050"; transcript_id "ENSE00002400492"
12	bjp	exon	86495251	86495315	2	-	.	gene_id "ENSG00000182050"; transcript_id "ENSE00003641531"
12	bjp	exon	86599578	86599661	2	-	.	gene_id "ENSG00000182050"; transcript_id "ENSE00003542189"
12	bjp	exon	86601228	86601304	2	-	.	gene_id "ENSG00000182050"; transcript_id "ENSE00003503506"
12	bjp	exon	86727209	86727241	2	-	.	gene_id "ENSG00000182050"; transcript_id "ENSE00003471989"
12	bjp	exon	86838905	86838998	2	-	.	gene_id "ENSG00000258185"; transcript_id "ENSE00002416511_F1"
12	bjp	exon	87041916	87042423	2	+	.	gene_id "ENSG00000280049"; transcript_id "ENSE00003758616"
12	bjp	exon	87169985	87170429	2	-	.	gene_id "ENSG00000242850"; transcript_id "ENSE00001814689"
12	bjp	exon	87753414	87753447	2	-	.	gene_id "ENSG00000258173"; transcript_id "ENSE00002426820"
12	bjp	exon	87782163	87784568	2	-	.	gene_id "ENSG00000258128"; transcript_id "ENSG00000258128.1_M2"
12	bjp	exon	87795733	87795888	2	+	.	gene_id "ENSG00000257912"; transcript_id "ENSE00002412708"
12	bjp	exon	87801408	87802028	2	+	.	gene_id "ENSG00000257912"; transcript_id "ENSE00002359803"
12	bjp	exon	87816486	87816522	2	+	.	gene_id "ENSG00000257940"; transcript_id "ENSE00002363324"
12	bjp	exon	87817112	87817238	2	+	.	gene_id "ENSG00000257940"; transcript_id "ENSE00002397942"
12	bjp	exon	87817442	87817831	2	+	.	gene_id "ENSG00000257940"; transcript_id "ENSE00002335785"
12	bjp	exon	87944885	87945081	2	+	.	gene_id "ENSG00000240721"; transcript_id "ENSE00001945927"
12	bjp	exon	87950222	87950819	2	+	.	gene_id "ENSG00000240721"; transcript_id "ENSE00001856733"
12	bjp	exon	87980035	87980356	2	-	.	gene_id "ENSG00000165805"; transcript_id "ENSG00000165805.1_M2"
12	bjp	exon	87983103	87983195	2	-	.	gene_id "ENSG00000165805"; transcript_id "ENSE00001096764"
12	bjp	exon	87983381	87986053	2	-	.	gene_id "ENSG00000165805"; transcript_id "ENSG00000165805.2_M2"
12	bjp	exon	87986312	87986416	2	-	.	gene_id "ENSG00000165805"; transcript_id "ENSE00003668921"
12	bjp	exon	87987850	87987966	2	-	.	gene_id "ENSG00000165805"; transcript_id "ENSE00001096752"
12	bjp	exon	87989264	87989371	2	-	.	gene_id "ENSG00000165805"; transcript_id "ENSE00003518096"
12	bjp	exon	87994633	87994743	2	-	.	gene_id "ENSG00000165805"; transcript_id "ENSE00003478691"
12	bjp	exon	87996374	87996487	2	-	.	gene_id "ENSG00000165805"; transcript_id "ENSE00003521406"
12	bjp	exon	87996569	87996646	2	-	.	gene_id "ENSG00000165805"; transcript_id "ENSE00003469857"
12	bjp	exon	87998035	87998190	2	-	.	gene_id "ENSG00000165805"; transcript_id "ENSE00003595229"
12	bjp	exon	88026488	88026608	2	-	.	gene_id "ENSG00000165805"; transcript_id "ENSE00003571157"
12	bjp	exon	88026951	88027070	2	-	.	gene_id "ENSG00000165805"; transcript_id "ENSG00000165805.3_M2"
12	bjp	exon	88027764	88027963	2	-	.	gene_id "ENSG00000165805"; transcript_id "ENSE00002330689"
12	bjp	exon	88029067	88029419	2	-	.	gene_id "ENSG00000165805"; transcript_id "ENSG00000165805.1_M3"
12	bjp	exon	88033912	88034037	2	-	.	gene_id "ENSG00000165805"; transcript_id "ENSE00002365991_F2"
12	bjp	exon	88034132	88034287	2	+	.	gene_id "ENSG00000133641"; transcript_id "ENSE00002348662"
12	bjp	exon	88035446	88035738	2	+	.	gene_id "ENSG00000133641"; transcript_id "ENSG00000133641.1_M6"
12	bjp	exon	88035752	88036082	2	+	.	gene_id "ENSG00000133641"; transcript_id "ENSG00000133641.1_PMM2"
12	bjp	exon	88040148	88040265	2	+	.	gene_id "ENSG00000133641"; transcript_id "ENSE00003602048"
12	bjp	exon	88041708	88042920	2	+	.	gene_id "ENSG00000133641"; transcript_id "ENSG00000133641.1_M2"
12	bjp	exon	88043599	88045787	2	+	.	gene_id "ENSG00000133641"; transcript_id "ENSG00000133641.2_M6"
12	bjp	exon	88050354	88050433	2	-	.	gene_id "ENSG00000198707"; transcript_id "ENSE00001649569"
12	bjp	exon	88051701	88051778	2	+	.	gene_id "ENSG00000252747"; transcript_id "ENSE00002089215"
12	bjp	exon	88053652	88053746	2	-	.	gene_id "ENSG00000198707"; transcript_id "ENSE00001743473"
12	bjp	exon	88054340	88054413	2	-	.	gene_id "ENSG00000198707"; transcript_id "ENSE00001728207"
12	bjp	exon	88055576	88055717	2	-	.	gene_id "ENSG00000198707"; transcript_id "ENSE00001698589"
12	bjp	exon	88057876	88058578	2	-	.	gene_id "ENSG00000257752"; transcript_id "ENSE00002425140"
12	bjp	exon	88058848	88059020	2	-	.	gene_id "ENSG00000198707"; transcript_id "ENSE00001732527"
12	bjp	exon	88059898	88060020	2	-	.	gene_id "ENSG00000198707"; transcript_id "ENSE00001666872"
12	bjp	exon	88060830	88060994	2	-	.	gene_id "ENSG00000198707"; transcript_id "ENSE00001629525"
12	bjp	exon	88062692	88062778	2	-	.	gene_id "ENSG00000198707"; transcript_id "ENSE00001728590"
12	bjp	exon	88063981	88064115	2	-	.	gene_id "ENSG00000198707"; transcript_id "ENSE00001643963"
12	bjp	exon	88068522	88068645	2	-	.	gene_id "ENSG00000198707"; transcript_id "ENSE00001688762"
12	bjp	exon	88071294	88071449	2	-	.	gene_id "ENSG00000198707"; transcript_id "ENSE00001749519"
12	bjp	exon	88071781	88071926	2	-	.	gene_id "ENSG00000198707"; transcript_id "ENSE00001679972"
12	bjp	exon	88077222	88077344	2	-	.	gene_id "ENSG00000198707"; transcript_id "ENSE00001789331"
12	bjp	exon	88077697	88077918	2	-	.	gene_id "ENSG00000198707"; transcript_id "ENSE00001769218"
12	bjp	exon	88079092	88079229	2	-	.	gene_id "ENSG00000198707"; transcript_id "ENSE00001797534"
12	bjp	exon	88080182	88080395	2	-	.	gene_id "ENSG00000198707"; transcript_id "ENSE00001805527"
12	bjp	exon	88083031	88083230	2	-	.	gene_id "ENSG00000198707"; transcript_id "ENSE00001779407"
12	bjp	exon	88083847	88083954	2	-	.	gene_id "ENSG00000198707"; transcript_id "ENSE00001666646"
12	bjp	exon	88084586	88084852	2	-	.	gene_id "ENSG00000198707"; transcript_id "ENSE00001785623"
12	bjp	exon	88086039	88086173	2	-	.	gene_id "ENSG00000198707"; transcript_id "ENSE00001609759"
12	bjp	exon	88086391	88086498	2	-	.	gene_id "ENSG00000198707"; transcript_id "ENSE00001733842"
12	bjp	exon	88087780	88087944	2	-	.	gene_id "ENSG00000198707"; transcript_id "ENSE00001635389"
12	bjp	exon	88089032	88089487	2	-	.	gene_id "ENSG00000198707"; transcript_id "ENSE00001748297"
12	bjp	exon	88090728	88090839	2	-	.	gene_id "ENSG00000198707"; transcript_id "ENSE00001802951"
12	bjp	exon	88092681	88092832	2	-	.	gene_id "ENSG00000198707"; transcript_id "ENSE00001781781"
12	bjp	exon	88093597	88093975	2	-	.	gene_id "ENSG00000198707"; transcript_id "ENSG00000198707.1_M2"
12	bjp	exon	88096888	88096999	2	-	.	gene_id "ENSG00000198707"; transcript_id "ENSE00000909377"
12	bjp	exon	88102838	88104188	2	-	.	gene_id "ENSG00000198707"; transcript_id "ENSG00000198707.2_M2"
12	bjp	exon	88106675	88106905	2	-	.	gene_id "ENSG00000198707"; transcript_id "ENSE00003645571"
12	bjp	exon	88106996	88107098	2	-	.	gene_id "ENSG00000198707"; transcript_id "ENSE00003614137"
12	bjp	exon	88109066	88109181	2	-	.	gene_id "ENSG00000198707"; transcript_id "ENSG00000198707.1_M3"
12	bjp	exon	88111202	88111351	2	-	.	gene_id "ENSG00000198707"; transcript_id "ENSE00003556292"
12	bjp	exon	88111694	88111858	2	-	.	gene_id "ENSG00000198707"; transcript_id "ENSE00003539148"
12	bjp	exon	88114420	88114562	2	-	.	gene_id "ENSG00000198707"; transcript_id "ENSE00003747563"
12	bjp	exon	88115098	88115182	2	-	.	gene_id "ENSG00000198707"; transcript_id "ENSE00003718127"
12	bjp	exon	88115478	88115570	2	-	.	gene_id "ENSG00000198707"; transcript_id "ENSE00003515004"
12	bjp	exon	88117033	88117145	2	-	.	gene_id "ENSG00000198707"; transcript_id "ENSE00003752031"
12	bjp	exon	88118483	88118570	2	-	.	gene_id "ENSG00000198707"; transcript_id "ENSE00003730798"
12	bjp	exon	88118637	88118743	2	-	.	gene_id "ENSG00000198707"; transcript_id "ENSG00000198707.3_M2"
12	bjp	exon	88120114	88120276	2	-	.	gene_id "ENSG00000198707"; transcript_id "ENSE00003740398"
12	bjp	exon	88120997	88121166	2	-	.	gene_id "ENSG00000198707"; transcript_id "ENSE00003730779"
12	bjp	exon	88125246	88125369	2	-	.	gene_id "ENSG00000198707"; transcript_id "ENSE00003714837"
12	bjp	exon	88126316	88126438	2	-	.	gene_id "ENSG00000198707"; transcript_id "ENSE00003737866"
12	bjp	exon	88128946	88129035	2	-	.	gene_id "ENSG00000198707"; transcript_id "ENSE00003716560"
12	bjp	exon	88129694	88129876	2	-	.	gene_id "ENSG00000198707"; transcript_id "ENSG00000198707.4_M2"
12	bjp	exon	88130268	88130420	2	-	.	gene_id "ENSG00000198707"; transcript_id "ENSG00000198707.5_M2"
12	bjp	exon	88130545	88130565	2	-	.	gene_id "ENSG00000198707"; transcript_id "ENSE00001608216"
12	bjp	exon	88131165	88131218	2	-	.	gene_id "ENSG00000198707"; transcript_id "ENSE00001726270"
12	bjp	exon	88135658	88136786	2	-	.	gene_id "ENSG00000198707"; transcript_id "ENSG00000198707.6_M2"
12	bjp	exon	88139145	88139191	2	-	.	gene_id "ENSG00000198707"; transcript_id "ENSE00001243736"
12	bjp	exon	88139495	88139564	2	-	.	gene_id "ENSG00000198707"; transcript_id "ENSE00000909408"
12	bjp	exon	88140956	88141033	2	-	.	gene_id "ENSG00000198707"; transcript_id "ENSG00000198707.7_M2"
12	bjp	exon	88141206	88141334	2	-	.	gene_id "ENSG00000198707"; transcript_id "ENSG00000198707.8_M2"
12	bjp	exon	88141900	88142216	2	-	.	gene_id "ENSG00000198707"; transcript_id "ENSG00000198707.9_M2"
12	bjp	exon	88142296	88142487	2	+	.	gene_id "ENSG00000139324"; transcript_id "ENSG00000139324.1_M3"
12	bjp	exon	88148288	88148504	2	+	.	gene_id "ENSG00000139324"; transcript_id "ENSE00001313649"
12	bjp	exon	88153291	88153509	2	+	.	gene_id "ENSG00000139324"; transcript_id "ENSE00001134744"
12	bjp	exon	88154288	88154387	2	+	.	gene_id "ENSG00000139324"; transcript_id "ENSG00000139324.1_M2"
12	bjp	exon	88160114	88160229	2	+	.	gene_id "ENSG00000139324"; transcript_id "ENSE00001134726"
12	bjp	exon	88160679	88160851	2	+	.	gene_id "ENSG00000139324"; transcript_id "ENSG00000139324.2_M2"
12	bjp	exon	88166330	88166582	2	+	.	gene_id "ENSG00000139324"; transcript_id "ENSE00001134711"
12	bjp	exon	88172597	88172745	2	+	.	gene_id "ENSG00000139324"; transcript_id "ENSE00001134701"
12	bjp	exon	88172966	88173089	2	+	.	gene_id "ENSG00000139324"; transcript_id "ENSE00002406059"
12	bjp	exon	88174607	88174727	2	+	.	gene_id "ENSG00000139324"; transcript_id "ENSE00003521866"
12	bjp	exon	88176208	88176319	2	+	.	gene_id "ENSG00000139324"; transcript_id "ENSE00003503911"
12	bjp	exon	88188843	88188946	2	+	.	gene_id "ENSG00000139324"; transcript_id "ENSG00000139324.3_M2"
12	bjp	exon	88190453	88190622	2	+	.	gene_id "ENSG00000139324"; transcript_id "ENSE00001096853"
12	bjp	exon	88192604	88192830	2	+	.	gene_id "ENSG00000139324"; transcript_id "ENSE00000937577"
12	bjp	exon	88430442	88430550	2	+	.	gene_id "ENSG00000199245"; transcript_id "ENSE00001437138"
12	bjp	exon	88492793	88497181	2	-	.	gene_id "ENSG00000049130"; transcript_id "ENSG00000049130.1_M3"
12	bjp	exon	88505159	88505235	2	-	.	gene_id "ENSG00000049130"; transcript_id "ENSE00003505227"
12	bjp	exon	88506311	88506378	2	-	.	gene_id "ENSG00000049130"; transcript_id "ENSE00003595832"
12	bjp	exon	88507028	88507137	2	-	.	gene_id "ENSG00000049130"; transcript_id "ENSE00003505533"
12	bjp	exon	88515534	88515617	2	-	.	gene_id "ENSG00000049130"; transcript_id "ENSE00003627246"
12	bjp	exon	88516334	88516490	2	-	.	gene_id "ENSG00000049130"; transcript_id "ENSE00003605755"
12	bjp	exon	88518697	88518867	2	-	.	gene_id "ENSG00000049130"; transcript_id "ENSG00000049130.1_M2"
12	bjp	exon	88532441	88532503	2	-	.	gene_id "ENSG00000049130"; transcript_id "ENSE00003529612"
12	bjp	exon	88534691	88534762	2	-	.	gene_id "ENSG00000049130"; transcript_id "ENSE00001477847"
12	bjp	exon	88545752	88545865	2	-	.	gene_id "ENSG00000049130"; transcript_id "ENSE00003468965"
12	bjp	exon	88564208	88564344	2	-	.	gene_id "ENSG00000049130"; transcript_id "ENSE00002339745"
12	bjp	exon	88580264	88580530	2	-	.	gene_id "ENSG00000049130"; transcript_id "ENSG00000049130.1_M4"
12	bjp	exon	88581639	88581796	2	+	.	gene_id "ENSG00000252850"; transcript_id "ENSE00002089318"
12	bjp	exon	88581997	88582138	2	+	.	gene_id "ENSG00000281333"; transcript_id "ENSE00003767844"
12	bjp	exon	88597948	88598218	2	+	.	gene_id "ENSG00000281333"; transcript_id "ENSE00003762069"
12	bjp	exon	88601862	88602195	2	+	.	gene_id "ENSG00000278011"; transcript_id "ENSE00003725381"
12	bjp	exon	89010681	89013317	2	-	.	gene_id "ENSG00000246363"; transcript_id "ENSE00001976792"
12	bjp	exon	89014692	89014868	2	-	.	gene_id "ENSG00000246363"; transcript_id "ENSE00001990176"
12	bjp	exon	89019553	89019679	2	-	.	gene_id "ENSG00000246363"; transcript_id "ENSE00001978090"
12	bjp	exon	89027757	89027873	2	+	.	gene_id "ENSG00000257629"; transcript_id "ENSE00002395933"
12	bjp	exon	89028421	89028522	2	+	.	gene_id "ENSG00000257629"; transcript_id "ENSE00002418090"
12	bjp	exon	89048187	89048342	2	-	.	gene_id "ENSG00000257156"; transcript_id "ENSE00002425318"
12	bjp	exon	89051107	89051267	2	-	.	gene_id "ENSG00000257156"; transcript_id "ENSE00002378946"
12	bjp	exon	89122938	89123075	2	-	.	gene_id "ENSG00000257156"; transcript_id "ENSE00002363998"
12	bjp	exon	89282223	89282285	2	-	.	gene_id "ENSG00000238302"; transcript_id "ENSE00001807158"
12	bjp	exon	89309410	89309553	2	-	.	gene_id "ENSG00000257156"; transcript_id "ENSE00002381343"
12	bjp	exon	89319364	89319649	2	+	.	gene_id "ENSG00000257820"; transcript_id "ENSE00002385847"
12	bjp	exon	89347232	89349561	2	-	.	gene_id "ENSG00000139318"; transcript_id "ENSG00000139318.1_M4"
12	bjp	exon	89350588	89351014	2	-	.	gene_id "ENSG00000139318"; transcript_id "ENSG00000139318.1_M2"
12	bjp	exon	89351172	89351496	2	+	.	gene_id "ENSG00000274021"; transcript_id "ENSE00003735604_F1"
12	bjp	exon	89351583	89351639	2	+	.	gene_id "ENSG00000274021"; transcript_id "ENSE00003735604_F2"
12	bjp	exon	89367807	89369301	2	+	.	gene_id "ENSG00000271327"; transcript_id "ENSE00003633009"
12	bjp	exon	89371820	89372359	2	+	.	gene_id "ENSG00000271259"; transcript_id "ENSE00003538994"
12	bjp	exon	89419718	89421257	2	-	.	gene_id "ENSG00000139323"; transcript_id "ENSG00000139323.1_M4"
12	bjp	exon	89425161	89429460	2	-	.	gene_id "ENSG00000139323"; transcript_id "ENSG00000139323.2_M4"
12	bjp	exon	89459638	89459718	2	-	.	gene_id "ENSG00000139323"; transcript_id "ENSG00000139323.1_M2"
12	bjp	exon	89460016	89460038	2	-	.	gene_id "ENSG00000139323"; transcript_id "ENSE00003670427"
12	bjp	exon	89460710	89461306	2	-	.	gene_id "ENSG00000139323"; transcript_id "ENSE00002366364"
12	bjp	exon	89461622	89461842	2	-	.	gene_id "ENSG00000139323"; transcript_id "ENSE00002382781"
12	bjp	exon	89466673	89466922	2	-	.	gene_id "ENSG00000139323"; transcript_id "ENSG00000139323.1_M3"
12	bjp	exon	89467617	89467685	2	-	.	gene_id "ENSG00000139323"; transcript_id "ENSE00003487073"
12	bjp	exon	89470361	89470494	2	-	.	gene_id "ENSG00000139323"; transcript_id "ENSG00000139323.2_M2"
12	bjp	exon	89471614	89471729	2	-	.	gene_id "ENSG00000139323"; transcript_id "ENSE00003509976"
12	bjp	exon	89472168	89472275	2	-	.	gene_id "ENSG00000139323"; transcript_id "ENSE00003579505"
12	bjp	exon	89472581	89472695	2	-	.	gene_id "ENSG00000139323"; transcript_id "ENSE00002424417"
12	bjp	exon	89485269	89485336	2	-	.	gene_id "ENSG00000139323"; transcript_id "ENSE00002377603"
12	bjp	exon	89491936	89492115	2	-	.	gene_id "ENSG00000139323"; transcript_id "ENSG00000139323.3_M2"
12	bjp	exon	89497039	89497342	2	-	.	gene_id "ENSG00000139323"; transcript_id "ENSG00000139323.4_M2"
12	bjp	exon	89500093	89502670	2	+	.	gene_id "ENSG00000226982"; transcript_id "ENSE00002148091"
12	bjp	exon	89524441	89524806	2	-	.	gene_id "ENSG00000257594"; transcript_id "ENSE00002156092_F1"
12	bjp	exon	89525120	89525615	2	-	.	gene_id "ENSG00000139323"; transcript_id "ENSG00000139323.1_M5"
12	bjp	exon	89526025	89526262	2	-	.	gene_id "ENSG00000259075"; transcript_id "ENSG00000259075.1_M2"
12	bjp	exon	89540108	89544202	2	+	.	gene_id "ENSG00000270344"; transcript_id "ENSE00003511173_F1"
12	bjp	exon	89544489	89548005	2	+	.	gene_id "ENSG00000270344"; transcript_id "ENSE00003511173_F2"
12	bjp	exon	89561129	89561275	2	+	.	gene_id "ENSG00000258302"; transcript_id "ENSE00002339418"
12	bjp	exon	89588049	89591295	2	-	.	gene_id "ENSG00000070961"; transcript_id "ENSG00000070961.1_M6"
12	bjp	exon	89593315	89594878	2	+	.	gene_id "ENSG00000258302"; transcript_id "ENSE00002360621"
12	bjp	exon	89598590	89598743	2	-	.	gene_id "ENSG00000070961"; transcript_id "ENSG00000070961.1_M2"
12	bjp	exon	89599117	89599299	2	-	.	gene_id "ENSG00000070961"; transcript_id "ENSE00000909422"
12	bjp	exon	89601326	89601433	2	-	.	gene_id "ENSG00000070961"; transcript_id "ENSG00000070961.2_M2"
12	bjp	exon	89603043	89604346	2	-	.	gene_id "ENSG00000070961"; transcript_id "ENSG00000070961.1_M7"
12	bjp	exon	89609937	89610043	2	-	.	gene_id "ENSG00000070961"; transcript_id "ENSE00003513817"
12	bjp	exon	89610421	89610705	2	-	.	gene_id "ENSG00000070961"; transcript_id "ENSG00000070961.3_M2"
12	bjp	exon	89611193	89612147	2	-	.	gene_id "ENSG00000070961"; transcript_id "ENSG00000070961.4_M2"
12	bjp	exon	89616802	89617039	2	-	.	gene_id "ENSG00000070961"; transcript_id "ENSE00000909438"
12	bjp	exon	89619999	89620240	2	-	.	gene_id "ENSG00000070961"; transcript_id "ENSE00000431401"
12	bjp	exon	89621549	89621791	2	-	.	gene_id "ENSG00000070961"; transcript_id "ENSE00000431400"
12	bjp	exon	89624183	89624397	2	-	.	gene_id "ENSG00000070961"; transcript_id "ENSE00000843464"
12	bjp	exon	89626454	89626615	2	-	.	gene_id "ENSG00000070961"; transcript_id "ENSE00000843465"
12	bjp	exon	89627678	89627716	2	-	.	gene_id "ENSG00000070961"; transcript_id "ENSE00000752974"
12	bjp	exon	89630505	89630754	2	-	.	gene_id "ENSG00000070961"; transcript_id "ENSG00000070961.5_M2"
12	bjp	exon	89634778	89634903	2	-	.	gene_id "ENSG00000070961"; transcript_id "ENSE00000431395"
12	bjp	exon	89634997	89635251	2	-	.	gene_id "ENSG00000070961"; transcript_id "ENSE00000752977"
12	bjp	exon	89641823	89642355	2	-	.	gene_id "ENSG00000070961"; transcript_id "ENSG00000070961.6_M2"
12	bjp	exon	89655583	89656111	2	-	.	gene_id "ENSG00000070961"; transcript_id "ENSG00000070961.1_M5"
12	bjp	exon	89708596	89708831	2	-	.	gene_id "ENSG00000070961"; transcript_id "ENSE00002370349"
12	bjp	exon	89708959	89709218	2	+	.	gene_id "ENSG00000271614"; transcript_id "ENSE00003590444_F1"
12	bjp	exon	89709301	89712590	2	+	.	gene_id "ENSG00000271614"; transcript_id "ENSE00003590444_F2"
12	bjp	exon	89726936	89727042	2	+	.	gene_id "ENSG00000252207"; transcript_id "ENSE00002088675"
12	bjp	exon	89752913	89753831	2	+	.	gene_id "ENSG00000257480"; transcript_id "ENSE00002325919"
12	bjp	exon	89882665	89882891	2	+	.	gene_id "ENSG00000258216"; transcript_id "ENSE00002348331"
12	bjp	exon	89919437	89919691	2	-	.	gene_id "ENSG00000258290"; transcript_id "ENSE00002411091_F1"
12	bjp	exon	89919761	89919776	2	-	.	gene_id "ENSG00000258290"; transcript_id "ENSE00002411091_F2"
12	bjp	exon	89921067	89921169	2	+	.	gene_id "ENSG00000258216"; transcript_id "ENSE00002333662"
12	bjp	exon	89935822	89935987	2	+	.	gene_id "ENSG00000258216"; transcript_id "ENSE00002377452"
12	bjp	exon	89937093	89937143	2	+	.	gene_id "ENSG00000258216"; transcript_id "ENSE00002391786"
12	bjp	exon	89947693	89947752	2	+	.	gene_id "ENSG00000257725"; transcript_id "ENSE00002349241"
12	bjp	exon	89948161	89948248	2	+	.	gene_id "ENSG00000257725"; transcript_id "ENSE00002399155"
12	bjp	exon	89949475	89949726	2	+	.	gene_id "ENSG00000257725"; transcript_id "ENSE00002383002"
12	bjp	exon	89989224	89989289	2	+	.	gene_id "ENSG00000258216"; transcript_id "ENSE00002334823"
12	bjp	exon	90107739	90107821	2	+	.	gene_id "ENSG00000257194"; transcript_id "ENSE00002387386"
12	bjp	exon	90111937	90112779	2	+	.	gene_id "ENSG00000257194"; transcript_id "ENSE00002331175"
12	bjp	exon	90280894	90280952	2	+	.	gene_id "ENSG00000258183"; transcript_id "ENSE00002275676"
12	bjp	exon	90282461	90282558	2	+	.	gene_id "ENSG00000258183"; transcript_id "ENSE00002377623"
12	bjp	exon	90290784	90290881	2	+	.	gene_id "ENSG00000258183"; transcript_id "ENSE00002362356"
12	bjp	exon	90293318	90293560	2	+	.	gene_id "ENSG00000258183"; transcript_id "ENSG00000258183.1_M2"
12	bjp	exon	90296085	90296247	2	+	.	gene_id "ENSG00000258183"; transcript_id "ENSE00002414238"
12	bjp	exon	90300199	90300340	2	+	.	gene_id "ENSG00000258183"; transcript_id "ENSE00002399140"
12	bjp	exon	90617759	90618028	2	-	.	gene_id "ENSG00000257995"; transcript_id "ENSE00002377993"
12	bjp	exon	90622783	90622822	2	-	.	gene_id "ENSG00000257995"; transcript_id "ENSE00002342416"
12	bjp	exon	90809276	90810017	2	+	.	gene_id "ENSG00000257787"; transcript_id "ENSE00002425451"
12	bjp	exon	90810522	90810680	2	+	.	gene_id "ENSG00000257787"; transcript_id "ENSE00002336438"
12	bjp	exon	90905622	90905864	2	-	.	gene_id "ENSG00000197651"; transcript_id "ENSE00002384992"
12	bjp	exon	90918023	90918050	2	+	.	gene_id "ENSG00000196243"; transcript_id "ENSE00002365874"
12	bjp	exon	90938671	90938753	2	+	.	gene_id "ENSG00000196243"; transcript_id "ENSE00002371774"
12	bjp	exon	90940149	90940360	2	+	.	gene_id "ENSG00000196243"; transcript_id "ENSE00003380732"
12	bjp	exon	90941039	90941077	2	-	.	gene_id "ENSG00000197651"; transcript_id "ENSE00002350277"
12	bjp	exon	90946424	90946491	2	+	.	gene_id "ENSG00000196243"; transcript_id "ENSE00002363072"
12	bjp	exon	90947655	90948669	2	+	.	gene_id "ENSG00000196243"; transcript_id "ENSE00003376724"
12	bjp	exon	90952215	90955176	2	-	.	gene_id "ENSG00000197651"; transcript_id "ENSG00000197651.1_M5"
12	bjp	exon	90963679	90964326	2	-	.	gene_id "ENSG00000083782"; transcript_id "ENSE00001098688"
12	bjp	exon	90970044	90970139	2	-	.	gene_id "ENSG00000083782"; transcript_id "ENSE00000752986"
12	bjp	exon	90971800	90972002	2	-	.	gene_id "ENSG00000083782"; transcript_id "ENSE00003789039"
12	bjp	exon	90972556	90972980	2	-	.	gene_id "ENSG00000083782"; transcript_id "ENSG00000083782.1_M2"
12	bjp	exon	90978088	90978262	2	-	.	gene_id "ENSG00000083782"; transcript_id "ENSE00003464091"
12	bjp	exon	91002401	91002578	2	-	.	gene_id "ENSG00000083782"; transcript_id "ENSG00000083782.1_M3"
12	bjp	exon	91004947	91005026	2	-	.	gene_id "ENSG00000083782"; transcript_id "ENSE00001098687"
12	bjp	exon	91050491	91051518	2	-	.	gene_id "ENSG00000139330"; transcript_id "ENSE00001151453"
12	bjp	exon	91055396	91056289	2	-	.	gene_id "ENSG00000139330"; transcript_id "ENSE00001380994"
12	bjp	exon	91057744	91057983	2	-	.	gene_id "ENSG00000139330"; transcript_id "ENSE00001143165"
12	bjp	exon	91102629	91104319	2	-	.	gene_id "ENSG00000139329"; transcript_id "ENSG00000139329.1_M3"
12	bjp	exon	91108118	91109000	2	-	.	gene_id "ENSG00000139329"; transcript_id "ENSG00000139329.2_M3"
12	bjp	exon	91111398	91111831	2	-	.	gene_id "ENSG00000139329"; transcript_id "ENSG00000139329.3_M3"
12	bjp	exon	91150783	91151792	2	-	.	gene_id "ENSG00000011465"; transcript_id "ENSG00000011465.1_M2"
12	bjp	exon	91153096	91153189	2	-	.	gene_id "ENSG00000011465"; transcript_id "ENSG00000011465.2_M2"
12	bjp	exon	91157075	91157188	2	-	.	gene_id "ENSG00000011465"; transcript_id "ENSE00000431371"
12	bjp	exon	91158296	91158509	2	-	.	gene_id "ENSG00000011465"; transcript_id "ENSG00000011465.1_M4"
12	bjp	exon	91164605	91164717	2	-	.	gene_id "ENSG00000011465"; transcript_id "ENSE00000843485"
12	bjp	exon	91169634	91169897	2	-	.	gene_id "ENSG00000011465"; transcript_id "ENSE00002346679"
12	bjp	exon	91172142	91172868	2	-	.	gene_id "ENSG00000011465"; transcript_id "ENSG00000011465.3_M2"
12	bjp	exon	91175118	91177625	2	-	.	gene_id "ENSG00000011465"; transcript_id "ENSE00002417692"
12	bjp	exon	91178342	91178585	2	-	.	gene_id "ENSG00000011465"; transcript_id "ENSG00000011465.4_M2"
12	bjp	exon	91179199	91179732	2	-	.	gene_id "ENSG00000011465"; transcript_id "ENSG00000011465.2_M8"
12	bjp	exon	91180187	91180365	2	-	.	gene_id "ENSG00000011465"; transcript_id "ENSE00002354672"
12	bjp	exon	91180448	91180976	2	-	.	gene_id "ENSG00000011465"; transcript_id "ENSG00000011465.5_M2"
12	bjp	exon	91182574	91182652	2	-	.	gene_id "ENSG00000011465"; transcript_id "ENSE00002355789"
12	bjp	exon	91182655	91183123	2	-	.	gene_id "ENSG00000011465"; transcript_id "ENSG00000011465.2_M4"
12	bjp	exon	91193709	91193942	2	+	.	gene_id "ENSG00000258148"; transcript_id "ENSE00002332447"
12	bjp	exon	91362196	91362413	2	+	.	gene_id "ENSG00000258100"; transcript_id "ENSE00002324741"
12	bjp	exon	91367931	91368606	2	+	.	gene_id "ENSG00000258100"; transcript_id "ENSE00002332474"
12	bjp	exon	91632912	91633023	2	-	.	gene_id "ENSG00000274647"; transcript_id "ENSE00003746663"
12	bjp	exon	91680790	91680873	2	+	.	gene_id "ENSG00000258125"; transcript_id "ENSE00002368958"
12	bjp	exon	91877391	91877489	2	+	.	gene_id "ENSG00000257893"; transcript_id "ENSE00002414755"
12	bjp	exon	91879567	91880655	2	+	.	gene_id "ENSG00000257893"; transcript_id "ENSE00002386848"
12	bjp	exon	91984976	91986697	2	-	.	gene_id "ENSG00000257242"; transcript_id "ENSG00000257242.1_M3"
12	bjp	exon	91987533	91987794	2	-	.	gene_id "ENSG00000257242"; transcript_id "ENSG00000257242.2_M3"
12	bjp	exon	91988323	91988442	2	-	.	gene_id "ENSG00000257242"; transcript_id "ENSG00000257242.1_M2"
12	bjp	exon	91989097	91989193	2	-	.	gene_id "ENSG00000257242"; transcript_id "ENSE00003647209"
12	bjp	exon	91990284	91990362	2	-	.	gene_id "ENSG00000257242"; transcript_id "ENSG00000257242.2_M2"
12	bjp	exon	91993085	91993529	2	-	.	gene_id "ENSG00000257242"; transcript_id "ENSG00000257242.3_M3"
12	bjp	exon	92028170	92028257	2	-	.	gene_id "ENSG00000257242"; transcript_id "ENSE00002334246"
12	bjp	exon	92044395	92044548	2	-	.	gene_id "ENSG00000257242"; transcript_id "ENSE00002352737"
12	bjp	exon	92086550	92086664	2	-	.	gene_id "ENSG00000257242"; transcript_id "ENSE00002328476"
12	bjp	exon	92140278	92141038	2	-	.	gene_id "ENSG00000133639"; transcript_id "ENSE00001283397_F1"
12	bjp	exon	92141171	92141650	2	-	.	gene_id "ENSG00000133639"; transcript_id "ENSE00001283397_F2"
12	bjp	exon	92141714	92142606	2	-	.	gene_id "ENSG00000133639"; transcript_id "ENSE00001283397_F3"
12	bjp	exon	92142915	92144447	2	-	.	gene_id "ENSG00000133639"; transcript_id "ENSG00000133639.1_M2"
12	bjp	exon	92145060	92145233	2	-	.	gene_id "ENSG00000133639"; transcript_id "ENSE00003560302"
12	bjp	exon	92145388	92145572	2	-	.	gene_id "ENSG00000133639"; transcript_id "ENSE00000909443_F1"
12	bjp	exon	92145898	92146918	2	+	.	gene_id "ENSG00000245904"; transcript_id "ENSG00000245904.1_M4"
12	bjp	exon	92149297	92149562	2	+	.	gene_id "ENSG00000245904"; transcript_id "ENSE00001984225"
12	bjp	exon	92167119	92167560	2	+	.	gene_id "ENSG00000245904"; transcript_id "ENSE00001988373"
12	bjp	exon	92168400	92168877	2	+	.	gene_id "ENSG00000239201"; transcript_id "ENSE00001927367"
12	bjp	exon	92184126	92189660	2	+	.	gene_id "ENSG00000245904"; transcript_id "ENSE00001967588"
12	bjp	exon	92247756	92248029	2	-	.	gene_id "ENSG00000277851"; transcript_id "ENSE00003751972"
12	bjp	exon	92268921	92268979	2	-	.	gene_id "ENSG00000277851"; transcript_id "ENSE00003715750"
12	bjp	exon	92272536	92272616	2	-	.	gene_id "ENSG00000277851"; transcript_id "ENSE00003725619"
12	bjp	exon	92357531	92357674	2	-	.	gene_id "ENSG00000277851"; transcript_id "ENSE00003733479"
12	bjp	exon	92363591	92363832	2	-	.	gene_id "ENSG00000277851"; transcript_id "ENSE00003721462"
12	bjp	exon	92420094	92420460	2	-	.	gene_id "ENSG00000205057"; transcript_id "ENSE00001477680"
12	bjp	exon	92420999	92421173	2	-	.	gene_id "ENSG00000205057"; transcript_id "ENSE00001477681"
12	bjp	exon	92421531	92422546	2	+	.	gene_id "ENSG00000257127"; transcript_id "ENSG00000257127.1_M2"
12	bjp	exon	92422637	92423949	2	+	.	gene_id "ENSG00000257127"; transcript_id "ENSE00002752391_F2"
12	bjp	exon	92423959	92426380	2	+	.	gene_id "ENSG00000257127"; transcript_id "ENSG00000257127.1_M3"
12	bjp	exon	92428095	92428148	2	-	.	gene_id "ENSG00000205057"; transcript_id "ENSE00001477683"
12	bjp	exon	92429034	92431002	2	+	.	gene_id "ENSG00000257127"; transcript_id "ENSG00000257127.2_M3"
12	bjp	exon	92466451	92467002	2	+	.	gene_id "ENSG00000205056"; transcript_id "ENSE00002077948"
12	bjp	exon	92483681	92492091	2	+	.	gene_id "ENSG00000205056"; transcript_id "ENSE00002035266_F1"
12	bjp	exon	92530460	92531324	2	+	.	gene_id "ENSG00000258262"; transcript_id "ENSE00002354461"
12	bjp	exon	92702843	92703132	2	+	.	gene_id "ENSG00000214215"; transcript_id "ENSG00000214215.1_M2"
12	bjp	exon	92706471	92708549	2	+	.	gene_id "ENSG00000214215"; transcript_id "ENSG00000214215.1_M3"
12	bjp	exon	92721462	92721523	2	+	.	gene_id "ENSG00000187510"; transcript_id "ENSE00002423345"
12	bjp	exon	92728993	92729120	2	+	.	gene_id "ENSG00000187510"; transcript_id "ENSE00002386565"
12	bjp	exon	92732233	92732273	2	+	.	gene_id "ENSG00000187510"; transcript_id "ENSG00000187510.1_M2"
12	bjp	exon	92736482	92736577	2	+	.	gene_id "ENSG00000187510"; transcript_id "ENSG00000187510.2_M2"
12	bjp	exon	92737378	92737521	2	+	.	gene_id "ENSG00000187510"; transcript_id "ENSE00003414520"
12	bjp	exon	92740853	92740948	2	+	.	gene_id "ENSG00000187510"; transcript_id "ENSE00003361463"
12	bjp	exon	92741491	92741592	2	+	.	gene_id "ENSG00000187510"; transcript_id "ENSE00003415441"
12	bjp	exon	92745478	92745591	2	+	.	gene_id "ENSG00000187510"; transcript_id "ENSE00003365295"
12	bjp	exon	92749551	92749723	2	+	.	gene_id "ENSG00000187510"; transcript_id "ENSE00002378186"
12	bjp	exon	92754090	92754264	2	+	.	gene_id "ENSG00000187510"; transcript_id "ENSE00001386333"
12	bjp	exon	92755825	92755940	2	+	.	gene_id "ENSG00000187510"; transcript_id "ENSE00001367929"
12	bjp	exon	92756298	92756391	2	+	.	gene_id "ENSG00000187510"; transcript_id "ENSE00001385251"
12	bjp	exon	92761752	92761831	2	+	.	gene_id "ENSG00000187510"; transcript_id "ENSE00001376087"
12	bjp	exon	92764041	92764194	2	+	.	gene_id "ENSG00000187510"; transcript_id "ENSE00001363878"
12	bjp	exon	92768983	92769080	2	+	.	gene_id "ENSG00000187510"; transcript_id "ENSE00001389724"
12	bjp	exon	92770088	92770636	2	+	.	gene_id "ENSG00000187510"; transcript_id "ENSG00000187510.3_M2"
12	bjp	exon	92776844	92776942	2	-	.	gene_id "ENSG00000102189"; transcript_id "ENSE00000921600"
12	bjp	exon	92777543	92777663	2	-	.	gene_id "ENSG00000102189"; transcript_id "ENSE00000921601"
12	bjp	exon	92777941	92778179	2	-	.	gene_id "ENSG00000102189"; transcript_id "ENSE00000921602"
12	bjp	exon	92779115	92779300	2	-	.	gene_id "ENSG00000102189"; transcript_id "ENSE00000921603"
12	bjp	exon	92780280	92780411	2	-	.	gene_id "ENSG00000102189"; transcript_id "ENSE00000921604"
12	bjp	exon	92781950	92782135	2	-	.	gene_id "ENSG00000102189"; transcript_id "ENSE00000921605"
12	bjp	exon	92787867	92788049	2	-	.	gene_id "ENSG00000102189"; transcript_id "ENSE00000921606"
12	bjp	exon	92798892	92799086	2	-	.	gene_id "ENSG00000102189"; transcript_id "ENSE00000921607"
12	bjp	exon	92801600	92801701	2	-	.	gene_id "ENSG00000102189"; transcript_id "ENSE00000921608"
12	bjp	exon	92816200	92816400	2	-	.	gene_id "ENSG00000102189"; transcript_id "ENSE00003466872"
12	bjp	exon	92819308	92819511	2	-	.	gene_id "ENSG00000102189"; transcript_id "ENSE00003521314"
12	bjp	exon	92821053	92821099	2	-	.	gene_id "ENSG00000102189"; transcript_id "ENSE00002336809"
12	bjp	exon	92826166	92826285	2	-	.	gene_id "ENSG00000102189"; transcript_id "ENSE00003479595"
12	bjp	exon	92827912	92828061	2	-	.	gene_id "ENSG00000102189"; transcript_id "ENSE00003534333"
12	bjp	exon	92832512	92832850	2	-	.	gene_id "ENSG00000102189"; transcript_id "ENSE00003563771"
12	bjp	exon	92842465	92842581	2	-	.	gene_id "ENSG00000102189"; transcript_id "ENSE00003570513"
12	bjp	exon	92851111	92851266	2	-	.	gene_id "ENSG00000102189"; transcript_id "ENSE00003631990"
12	bjp	exon	92852175	92852296	2	-	.	gene_id "ENSG00000102189"; transcript_id "ENSE00003493666"
12	bjp	exon	92852912	92853025	2	-	.	gene_id "ENSG00000102189"; transcript_id "ENSE00003547837"
12	bjp	exon	92853915	92853954	2	-	.	gene_id "ENSG00000102189"; transcript_id "ENSE00003649921"
12	bjp	exon	92857275	92857340	2	-	.	gene_id "ENSG00000102189"; transcript_id "ENSE00003524392"
12	bjp	exon	92857431	92857485	2	-	.	gene_id "ENSG00000102189"; transcript_id "ENSG00000102189.3_M2"
12	bjp	exon	92858079	92859273	2	+	.	gene_id "ENSG00000258012"; transcript_id "ENSE00002421041"
12	bjp	exon	92864860	92864987	2	-	.	gene_id "ENSG00000102189"; transcript_id "ENSE00003497017"
12	bjp	exon	92879247	92879363	2	-	.	gene_id "ENSG00000102189"; transcript_id "ENSE00002351185"
12	bjp	exon	92891629	92891721	2	-	.	gene_id "ENSG00000102189"; transcript_id "ENSE00003502372"
12	bjp	exon	92905486	92905596	2	-	.	gene_id "ENSG00000102189"; transcript_id "ENSE00002379599"
12	bjp	exon	92929043	92929331	2	-	.	gene_id "ENSG00000102189"; transcript_id "ENSG00000102189.1_M3"
12	bjp	exon	92952639	92952745	2	+	.	gene_id "ENSG00000202534"; transcript_id "ENSE00001440427"
12	bjp	exon	92999218	92999335	2	+	.	gene_id "ENSG00000257345"; transcript_id "ENSE00003263382"
12	bjp	exon	93003824	93003973	2	+	.	gene_id "ENSG00000257345"; transcript_id "ENSG00000257345.1_M2"
12	bjp	exon	93004514	93004598	2	-	.	gene_id "ENSG00000257322"; transcript_id "ENSE00002327312"
12	bjp	exon	93006094	93006257	2	+	.	gene_id "ENSG00000257345"; transcript_id "ENSG00000257345.2_M2"
12	bjp	exon	93019411	93019820	2	+	.	gene_id "ENSG00000257345"; transcript_id "ENSE00002407007"
12	bjp	exon	93021606	93021712	2	+	.	gene_id "ENSG00000207365"; transcript_id "ENSE00001499643"
12	bjp	exon	93035261	93035744	2	+	.	gene_id "ENSG00000270506"; transcript_id "ENSE00003515840"
12	bjp	exon	93090522	93090628	2	+	.	gene_id "ENSG00000257746"; transcript_id "ENSE00002354948"
12	bjp	exon	93091340	93091444	2	+	.	gene_id "ENSG00000257746"; transcript_id "ENSE00002343006"
12	bjp	exon	93099333	93099403	2	+	.	gene_id "ENSG00000257746"; transcript_id "ENSE00002336841"
12	bjp	exon	93107308	93107600	2	+	.	gene_id "ENSG00000257746"; transcript_id "ENSE00002372876"
12	bjp	exon	93127664	93128126	2	-	.	gene_id "ENSG00000257322"; transcript_id "ENSE00002360368"
12	bjp	exon	93130988	93131133	2	-	.	gene_id "ENSG00000257322"; transcript_id "ENSE00002341578"
12	bjp	exon	93139048	93139132	2	-	.	gene_id "ENSG00000257322"; transcript_id "ENSG00000257322.1_M2"
12	bjp	exon	93174366	93174976	2	+	.	gene_id "ENSG00000258171"; transcript_id "ENSE00002397579"
12	bjp	exon	93175900	93176029	2	+	.	gene_id "ENSG00000258171"; transcript_id "ENSE00002375042"
12	bjp	exon	93179658	93180062	2	-	.	gene_id "ENSG00000257322"; transcript_id "ENSE00002424388"
12	bjp	exon	93181305	93181832	2	+	.	gene_id "ENSG00000258171"; transcript_id "ENSE00002345383"
12	bjp	exon	93190267	93190412	2	-	.	gene_id "ENSG00000257322"; transcript_id "ENSE00002332650"
12	bjp	exon	93191453	93191529	2	-	.	gene_id "ENSG00000257322"; transcript_id "ENSE00002336037"
12	bjp	exon	93314809	93315941	2	+	.	gene_id "ENSG00000257512"; transcript_id "ENSG00000257512.1_M2"
12	bjp	exon	93317135	93317541	2	-	.	gene_id "ENSG00000257252"; transcript_id "ENSE00002422044"
12	bjp	exon	93327996	93328055	2	-	.	gene_id "ENSG00000257252"; transcript_id "ENSG00000257252.1_M2"
12	bjp	exon	93377437	93377736	2	-	.	gene_id "ENSG00000257252"; transcript_id "ENSG00000257252.1_M3"
12	bjp	exon	93378550	93378790	2	+	.	gene_id "ENSG00000173598"; transcript_id "ENSG00000173598.1_M5"
12	bjp	exon	93380988	93381031	2	+	.	gene_id "ENSG00000173598"; transcript_id "ENSE00002382583"
12	bjp	exon	93385123	93385162	2	+	.	gene_id "ENSG00000173598"; transcript_id "ENSE00002332416"
12	bjp	exon	93399177	93405672	2	+	.	gene_id "ENSG00000173598"; transcript_id "ENSG00000173598.1_M7"
12	bjp	exon	93424270	93424390	2	-	.	gene_id "ENSG00000177889"; transcript_id "ENSE00002412795"
12	bjp	exon	93441144	93441256	2	-	.	gene_id "ENSG00000177889"; transcript_id "ENSE00002350536"
12	bjp	exon	93441855	93442262	2	-	.	gene_id "ENSG00000177889"; transcript_id "ENSG00000177889.1_M4"
12	bjp	exon	93467488	93467554	2	+	.	gene_id "ENSG00000198015"; transcript_id "ENSG00000198015.1_M5"
12	bjp	exon	93469189	93469355	2	+	.	gene_id "ENSG00000198015"; transcript_id "ENSG00000198015.1_M3"
12	bjp	exon	93470486	93470590	2	+	.	gene_id "ENSG00000198015"; transcript_id "ENSG00000198015.1_M2"
12	bjp	exon	93476954	93477017	2	+	.	gene_id "ENSG00000198015"; transcript_id "ENSE00003503758"
12	bjp	exon	93479388	93479472	2	+	.	gene_id "ENSG00000198015"; transcript_id "ENSE00003609549"
12	bjp	exon	93487497	93487897	2	+	.	gene_id "ENSG00000198015"; transcript_id "ENSG00000198015.2_M2"
12	bjp	exon	93488289	93488472	2	+	.	gene_id "ENSG00000198015"; transcript_id "ENSE00002339050"
12	bjp	exon	93500747	93501028	2	+	.	gene_id "ENSG00000198015"; transcript_id "ENSE00002391772"
12	bjp	exon	93501176	93509486	2	+	.	gene_id "ENSG00000198015"; transcript_id "ENSG00000198015.1_M9"
12	bjp	exon	93529560	93529989	2	-	.	gene_id "ENSG00000258271"; transcript_id "ENSE00002388648"
12	bjp	exon	93542463	93545358	2	-	.	gene_id "ENSG00000246985"; transcript_id "ENSG00000246985.1_M3"
12	bjp	exon	93551433	93551512	2	-	.	gene_id "ENSG00000246985"; transcript_id "ENSE00002391319"
12	bjp	exon	93565584	93565744	2	-	.	gene_id "ENSG00000246985"; transcript_id "ENSG00000246985.1_M2"
12	bjp	exon	93566744	93566970	2	-	.	gene_id "ENSG00000246985"; transcript_id "ENSE00001991255"
12	bjp	exon	93567064	93567179	2	-	.	gene_id "ENSG00000246985"; transcript_id "ENSG00000246985.2_M2"
12	bjp	exon	93569814	93570198	2	+	.	gene_id "ENSG00000120833"; transcript_id "ENSE00001275085"
12	bjp	exon	93570399	93570665	2	+	.	gene_id "ENSG00000120833"; transcript_id "ENSE00002410558"
12	bjp	exon	93570980	93571216	2	+	.	gene_id "ENSG00000120833"; transcript_id "ENSE00002378869"
12	bjp	exon	93571265	93571323	2	-	.	gene_id "ENSG00000246985"; transcript_id "ENSE00002361891_F1"
12	bjp	exon	93571399	93571566	2	+	.	gene_id "ENSG00000120833"; transcript_id "ENSG00000120833.1_M2"
12	bjp	exon	93571769	93576745	2	+	.	gene_id "ENSG00000120833"; transcript_id "ENSG00000120833.1_M20"
12	bjp	exon	93583023	93583487	2	+	.	gene_id "ENSG00000120833"; transcript_id "ENSE00002423614"
12	bjp	exon	93677375	93677472	2	+	.	gene_id "ENSG00000169372"; transcript_id "ENSG00000169372.1_M3"
12	bjp	exon	93677717	93678028	2	+	.	gene_id "ENSG00000169372"; transcript_id "ENSE00002269213"
12	bjp	exon	93678769	93679072	2	+	.	gene_id "ENSG00000169372"; transcript_id "ENSE00003458736"
12	bjp	exon	93707791	93709083	2	-	.	gene_id "ENSG00000258274"; transcript_id "ENSE00002377268"
12	bjp	exon	93714535	93714896	2	-	.	gene_id "ENSG00000258274"; transcript_id "ENSE00002328499"
12	bjp	exon	93733559	93733654	2	+	.	gene_id "ENSG00000169372"; transcript_id "ENSE00002392958"
12	bjp	exon	93735565	93735733	2	-	.	gene_id "ENSG00000258274"; transcript_id "ENSG00000258274.1_M2"
12	bjp	exon	93737699	93737823	2	-	.	gene_id "ENSG00000258274"; transcript_id "ENSE00002396646"
12	bjp	exon	93738200	93738636	2	+	.	gene_id "ENSG00000169372"; transcript_id "ENSG00000169372.1_M2"
12	bjp	exon	93790689	93790756	2	+	.	gene_id "ENSG00000169372"; transcript_id "ENSE00002336826"
12	bjp	exon	93815136	93815248	2	+	.	gene_id "ENSG00000169372"; transcript_id "ENSE00002400413"
12	bjp	exon	93815404	93815481	2	+	.	gene_id "ENSG00000169372"; transcript_id "ENSG00000169372.2_M2"
12	bjp	exon	93815867	93816109	2	+	.	gene_id "ENSG00000169372"; transcript_id "ENSE00002347606"
12	bjp	exon	93826719	93826816	2	+	.	gene_id "ENSG00000169372"; transcript_id "ENSE00002397985"
12	bjp	exon	93831076	93831372	2	+	.	gene_id "ENSG00000264978"; transcript_id "ENSE00002687924"
12	bjp	exon	93836167	93836197	2	+	.	gene_id "ENSG00000258303"; transcript_id "ENSE00002380063"
12	bjp	exon	93837291	93838038	2	+	.	gene_id "ENSG00000258303"; transcript_id "ENSE00002331648"
12	bjp	exon	93848660	93849342	2	+	.	gene_id "ENSG00000169372"; transcript_id "ENSE00002359241"
12	bjp	exon	93849970	93850756	2	+	.	gene_id "ENSG00000169372"; transcript_id "ENSG00000169372.1_M4"
12	bjp	exon	93859319	93859442	2	+	.	gene_id "ENSG00000169372"; transcript_id "ENSE00002348530"
12	bjp	exon	93894050	93894840	2	+	.	gene_id "ENSG00000169372"; transcript_id "ENSG00000169372.3_M2"
12	bjp	exon	93894965	93895365	2	-	.	gene_id "ENSG00000257283"; transcript_id "ENSE00002399117"
12	bjp	exon	93908926	93909005	2	-	.	gene_id "ENSG00000257283"; transcript_id "ENSE00002342390"
12	bjp	exon	93943545	93943603	2	-	.	gene_id "ENSG00000257283"; transcript_id "ENSE00002377516"
12	bjp	exon	93945041	93947813	2	+	.	gene_id "ENSG00000271382"; transcript_id "ENSE00003618087"
12	bjp	exon	94008739	94009047	2	-	.	gene_id "ENSG00000223126"; transcript_id "ENSE00001591012"
12	bjp	exon	94140077	94141337	2	+	.	gene_id "ENSG00000257360"; transcript_id "ENSE00002395017"
12	bjp	exon	94148723	94150033	2	+	.	gene_id "ENSG00000136040"; transcript_id "ENSE00000922624"
12	bjp	exon	94150832	94150867	2	+	.	gene_id "ENSG00000136040"; transcript_id "ENSE00002373663"
12	bjp	exon	94158101	94158210	2	+	.	gene_id "ENSG00000136040"; transcript_id "ENSE00002429440"
12	bjp	exon	94168006	94168351	2	-	.	gene_id "ENSG00000258035"; transcript_id "ENSG00000258035.1_M2"
12	bjp	exon	94169153	94169293	2	+	.	gene_id "ENSG00000136040"; transcript_id "ENSE00003615896"
12	bjp	exon	94176381	94176404	2	-	.	gene_id "ENSG00000258035"; transcript_id "ENSE00002374132"
12	bjp	exon	94181446	94181580	2	+	.	gene_id "ENSG00000136040"; transcript_id "ENSE00003543107"
12	bjp	exon	94185942	94186044	2	-	.	gene_id "ENSG00000258035"; transcript_id "ENSE00002345848"
12	bjp	exon	94186373	94186765	2	+	.	gene_id "ENSG00000136040"; transcript_id "ENSG00000136040.1_M2"
12	bjp	exon	94209590	94209704	2	+	.	gene_id "ENSG00000136040"; transcript_id "ENSG00000136040.2_M2"
12	bjp	exon	94220016	94220163	2	+	.	gene_id "ENSG00000136040"; transcript_id "ENSE00000922629"
12	bjp	exon	94224228	94224315	2	+	.	gene_id "ENSG00000136040"; transcript_id "ENSE00000922630"
12	bjp	exon	94226489	94226707	2	+	.	gene_id "ENSG00000136040"; transcript_id "ENSG00000136040.3_M2"
12	bjp	exon	94227149	94227453	2	+	.	gene_id "ENSG00000136040"; transcript_id "ENSG00000136040.4_M2"
12	bjp	exon	94237664	94237803	2	+	.	gene_id "ENSG00000136040"; transcript_id "ENSE00001197827"
12	bjp	exon	94240485	94240664	2	+	.	gene_id "ENSG00000136040"; transcript_id "ENSE00000922634"
12	bjp	exon	94243938	94244025	2	+	.	gene_id "ENSG00000136040"; transcript_id "ENSE00000937599"
12	bjp	exon	94247903	94248106	2	+	.	gene_id "ENSG00000136040"; transcript_id "ENSE00000937600"
12	bjp	exon	94248227	94248412	2	+	.	gene_id "ENSG00000136040"; transcript_id "ENSG00000136040.5_M2"
12	bjp	exon	94251426	94251528	2	+	.	gene_id "ENSG00000136040"; transcript_id "ENSE00003550296"
12	bjp	exon	94254478	94254888	2	+	.	gene_id "ENSG00000136040"; transcript_id "ENSG00000136040.1_M4"
12	bjp	exon	94255193	94255296	2	+	.	gene_id "ENSG00000136040"; transcript_id "ENSE00003531933"
12	bjp	exon	94255904	94256285	2	+	.	gene_id "ENSG00000136040"; transcript_id "ENSE00002392917"
12	bjp	exon	94259337	94259375	2	+	.	gene_id "ENSG00000136040"; transcript_id "ENSE00000922641"
12	bjp	exon	94259386	94259734	2	+	.	gene_id "ENSG00000136040"; transcript_id "ENSG00000136040.1_M3"
12	bjp	exon	94260642	94260840	2	+	.	gene_id "ENSG00000136040"; transcript_id "ENSE00003478815"
12	bjp	exon	94262521	94262763	2	+	.	gene_id "ENSG00000136040"; transcript_id "ENSE00002303756"
12	bjp	exon	94265079	94265225	2	+	.	gene_id "ENSG00000136040"; transcript_id "ENSG00000136040.2_M3"
12	bjp	exon	94272150	94272379	2	-	.	gene_id "ENSG00000258172"; transcript_id "ENSE00002428520"
12	bjp	exon	94276933	94277195	2	-	.	gene_id "ENSG00000258172"; transcript_id "ENSE00002416222"
12	bjp	exon	94277758	94278137	2	-	.	gene_id "ENSG00000258365"; transcript_id "ENSE00002337740"
12	bjp	exon	94279472	94279764	2	+	.	gene_id "ENSG00000136040"; transcript_id "ENSG00000136040.6_M2"
12	bjp	exon	94279987	94280180	2	-	.	gene_id "ENSG00000258365"; transcript_id "ENSE00002413698_F1"
12	bjp	exon	94281835	94282115	2	-	.	gene_id "ENSG00000258365"; transcript_id "ENSE00002401340"
12	bjp	exon	94282298	94282401	2	+	.	gene_id "ENSG00000136040"; transcript_id "ENSE00003491431"
12	bjp	exon	94282806	94282844	2	-	.	gene_id "ENSG00000258365"; transcript_id "ENSE00002382549"
12	bjp	exon	94294486	94294540	2	+	.	gene_id "ENSG00000136040"; transcript_id "ENSE00000922647"
12	bjp	exon	94297189	94297220	2	+	.	gene_id "ENSG00000136040"; transcript_id "ENSE00000922648"
12	bjp	exon	94297316	94297423	2	+	.	gene_id "ENSG00000136040"; transcript_id "ENSE00000922649"
12	bjp	exon	94298632	94298795	2	+	.	gene_id "ENSG00000136040"; transcript_id "ENSE00000922650"
12	bjp	exon	94300910	94301057	2	+	.	gene_id "ENSG00000136040"; transcript_id "ENSE00003514711"
12	bjp	exon	94303756	94303896	2	+	.	gene_id "ENSG00000136040"; transcript_id "ENSE00003552328"
12	bjp	exon	94303977	94304325	2	+	.	gene_id "ENSG00000136040"; transcript_id "ENSG00000136040.7_M2"
12	bjp	exon	94305181	94306448	2	+	.	gene_id "ENSG00000136040"; transcript_id "ENSG00000136040.3_M3"
12	bjp	exon	94306626	94307675	2	+	.	gene_id "ENSG00000136040"; transcript_id "ENSE00002428526_F2"
12	bjp	exon	94307696	94308917	2	-	.	gene_id "ENSG00000173588"; transcript_id "ENSG00000173588.1_M5"
12	bjp	exon	94309918	94310107	2	-	.	gene_id "ENSG00000173588"; transcript_id "ENSG00000173588.1_M2"
12	bjp	exon	94312914	94313178	2	-	.	gene_id "ENSG00000173588"; transcript_id "ENSG00000173588.1_M4"
12	bjp	exon	94328205	94328308	2	-	.	gene_id "ENSG00000173588"; transcript_id "ENSE00002381274"
12	bjp	exon	94331686	94331829	2	-	.	gene_id "ENSG00000173588"; transcript_id "ENSG00000173588.1_M3"
12	bjp	exon	94333482	94333674	2	-	.	gene_id "ENSG00000173588"; transcript_id "ENSG00000173588.2_M2"
12	bjp	exon	94335589	94335848	2	-	.	gene_id "ENSG00000173588"; transcript_id "ENSG00000173588.3_M2"
12	bjp	exon	94361220	94361526	2	+	.	gene_id "ENSG00000244391"; transcript_id "ENSE00001847234"
12	bjp	exon	94367794	94367943	2	-	.	gene_id "ENSG00000173588"; transcript_id "ENSE00001197698"
12	bjp	exon	94368057	94368201	2	-	.	gene_id "ENSG00000173588"; transcript_id "ENSE00001197704"
12	bjp	exon	94368398	94370036	2	-	.	gene_id "ENSG00000173588"; transcript_id "ENSG00000173588.2_M3"
12	bjp	exon	94375886	94376017	2	-	.	gene_id "ENSG00000173588"; transcript_id "ENSE00003672912"
12	bjp	exon	94378791	94379042	2	-	.	gene_id "ENSG00000173588"; transcript_id "ENSG00000173588.4_M2"
12	bjp	exon	94400850	94401121	2	-	.	gene_id "ENSG00000173588"; transcript_id "ENSG00000173588.3_M3"
12	bjp	exon	94401205	94401281	2	-	.	gene_id "ENSG00000173588"; transcript_id "ENSE00002388636"
12	bjp	exon	94402251	94402336	2	-	.	gene_id "ENSG00000173588"; transcript_id "ENSE00002414558"
12	bjp	exon	94402779	94403262	2	-	.	gene_id "ENSG00000173588"; transcript_id "ENSG00000173588.4_M3"
12	bjp	exon	94407937	94408104	2	-	.	gene_id "ENSG00000173588"; transcript_id "ENSG00000173588.5_M2"
12	bjp	exon	94411697	94411847	2	-	.	gene_id "ENSG00000173588"; transcript_id "ENSE00003585213"
12	bjp	exon	94412318	94412595	2	-	.	gene_id "ENSG00000173588"; transcript_id "ENSG00000173588.1_M6"
12	bjp	exon	94423744	94424969	2	-	.	gene_id "ENSG00000213250"; transcript_id "ENSE00002202101"
12	bjp	exon	94434003	94434053	2	-	.	gene_id "ENSG00000173588"; transcript_id "ENSE00002420690"
12	bjp	exon	94435275	94435327	2	-	.	gene_id "ENSG00000173588"; transcript_id "ENSE00002316477"
12	bjp	exon	94459557	94459988	2	-	.	gene_id "ENSG00000173588"; transcript_id "ENSG00000173588.2_M4"
12	bjp	exon	94460003	94462484	2	+	.	gene_id "ENSG00000278916"; transcript_id "ENSE00003759794"
12	bjp	exon	94491546	94491927	2	-	.	gene_id "ENSG00000257400"; transcript_id "ENSE00002336032"
12	bjp	exon	94496405	94496442	2	-	.	gene_id "ENSG00000257400"; transcript_id "ENSE00002426450"
12	bjp	exon	94515476	94515760	2	+	.	gene_id "ENSG00000244091"; transcript_id "ENSE00001832189"
12	bjp	exon	94548241	94549536	2	+	.	gene_id "ENSG00000236349"; transcript_id "ENSE00001693259"
12	bjp	exon	94561789	94561859	2	+	.	gene_id "ENSG00000266099"; transcript_id "ENSE00002718789"
12	bjp	exon	94567124	94571230	2	-	.	gene_id "ENSG00000057704"; transcript_id "ENSG00000057704.1_M2"
12	bjp	exon	94571353	94571737	2	-	.	gene_id "ENSG00000057704"; transcript_id "ENSG00000057704.2_M2"
12	bjp	exon	94578394	94578529	2	-	.	gene_id "ENSG00000057704"; transcript_id "ENSE00000817906"
12	bjp	exon	94581622	94582538	2	-	.	gene_id "ENSG00000057704"; transcript_id "ENSG00000057704.3_M2"
12	bjp	exon	94590821	94591093	2	+	.	gene_id "ENSG00000257847"; transcript_id "ENSE00002377745"
12	bjp	exon	94609789	94610035	2	-	.	gene_id "ENSG00000057704"; transcript_id "ENSE00002326975"
12	bjp	exon	94615923	94616151	2	-	.	gene_id "ENSG00000057704"; transcript_id "ENSG00000057704.4_M2"
12	bjp	exon	94616350	94616420	2	-	.	gene_id "ENSG00000057704"; transcript_id "ENSE00002381696"
12	bjp	exon	94650353	94650562	2	-	.	gene_id "ENSG00000057704"; transcript_id "ENSE00001308856"
12	bjp	exon	94834147	94834397	2	+	.	gene_id "ENSG00000216306"; transcript_id "ENSE00002513064_F1"
12	bjp	exon	94834514	94835158	2	+	.	gene_id "ENSG00000216306"; transcript_id "ENSG00000216306.1_M2"
12	bjp	exon	94897055	94897310	2	-	.	gene_id "ENSG00000184752"; transcript_id "ENSG00000184752.1_M2"
12	bjp	exon	94910233	94910343	2	-	.	gene_id "ENSG00000184752"; transcript_id "ENSE00002366447"
12	bjp	exon	94924646	94924806	2	-	.	gene_id "ENSG00000184752"; transcript_id "ENSE00002343711"
12	bjp	exon	94928017	94928263	2	-	.	gene_id "ENSG00000184752"; transcript_id "ENSE00002411806"
12	bjp	exon	94971332	94971620	2	-	.	gene_id "ENSG00000184752"; transcript_id "ENSG00000184752.1_M5"
12	bjp	exon	94972395	94972489	2	-	.	gene_id "ENSG00000184752"; transcript_id "ENSE00002409165"
12	bjp	exon	94994170	94994353	2	-	.	gene_id "ENSG00000184752"; transcript_id "ENSG00000184752.2_M2"
12	bjp	exon	94996904	94996976	2	-	.	gene_id "ENSG00000184752"; transcript_id "ENSE00002356644"
12	bjp	exon	94997308	94997447	2	-	.	gene_id "ENSG00000184752"; transcript_id "ENSE00002394672"
12	bjp	exon	95002739	95002821	2	-	.	gene_id "ENSG00000184752"; transcript_id "ENSG00000184752.3_M2"
12	bjp	exon	95003595	95003770	2	-	.	gene_id "ENSG00000184752"; transcript_id "ENSG00000184752.1_M6"
12	bjp	exon	95020229	95022403	2	-	.	gene_id "ENSG00000120798"; transcript_id "ENSG00000120798.1_M4"
12	bjp	exon	95025150	95025349	2	-	.	gene_id "ENSG00000120798"; transcript_id "ENSG00000120798.1_M2"
12	bjp	exon	95026833	95026868	2	-	.	gene_id "ENSG00000120798"; transcript_id "ENSE00002420596"
12	bjp	exon	95028106	95028524	2	-	.	gene_id "ENSG00000120798"; transcript_id "ENSG00000120798.2_M4"
12	bjp	exon	95030409	95030873	2	-	.	gene_id "ENSG00000120798"; transcript_id "ENSG00000120798.2_M2"
12	bjp	exon	95031349	95031488	2	-	.	gene_id "ENSG00000120798"; transcript_id "ENSG00000120798.3_M2"
12	bjp	exon	95040476	95040598	2	-	.	gene_id "ENSG00000120798"; transcript_id "ENSG00000120798.4_M2"
12	bjp	exon	95049068	95049492	2	-	.	gene_id "ENSG00000120798"; transcript_id "ENSG00000120798.1_M3"
12	bjp	exon	95051762	95051943	2	-	.	gene_id "ENSG00000120798"; transcript_id "ENSG00000120798.5_M2"
12	bjp	exon	95062508	95062738	2	-	.	gene_id "ENSG00000120798"; transcript_id "ENSE00003523247"
12	bjp	exon	95062850	95062887	2	-	.	gene_id "ENSG00000120798"; transcript_id "ENSE00002335748"
12	bjp	exon	95066928	95067391	2	-	.	gene_id "ENSG00000120798"; transcript_id "ENSG00000120798.1_M5"
12	bjp	exon	95072640	95073017	2	-	.	gene_id "ENSG00000120798"; transcript_id "ENSE00002340122"
12	bjp	exon	95073380	95073703	2	-	.	gene_id "ENSG00000120798"; transcript_id "ENSG00000120798.1_M9"
12	bjp	exon	95076749	95081556	2	-	.	gene_id "ENSG00000180263"; transcript_id "ENSG00000180263.1_M3"
12	bjp	exon	95084498	95084646	2	-	.	gene_id "ENSG00000180263"; transcript_id "ENSE00003524479"
12	bjp	exon	95085543	95085908	2	-	.	gene_id "ENSG00000180263"; transcript_id "ENSG00000180263.1_M2"
12	bjp	exon	95089569	95089696	2	-	.	gene_id "ENSG00000180263"; transcript_id "ENSE00003530302"
12	bjp	exon	95091707	95091809	2	-	.	gene_id "ENSG00000180263"; transcript_id "ENSG00000180263.2_M2"
12	bjp	exon	95092699	95092845	2	-	.	gene_id "ENSG00000180263"; transcript_id "ENSG00000180263.3_M2"
12	bjp	exon	95094592	95094694	2	-	.	gene_id "ENSG00000180263"; transcript_id "ENSE00003458984"
12	bjp	exon	95100531	95101045	2	+	.	gene_id "ENSG00000257121"; transcript_id "ENSE00002428400"
12	bjp	exon	95105007	95105086	2	-	.	gene_id "ENSG00000180263"; transcript_id "ENSE00003571652"
12	bjp	exon	95106954	95107037	2	-	.	gene_id "ENSG00000180263"; transcript_id "ENSE00003505574"
12	bjp	exon	95107563	95107631	2	-	.	gene_id "ENSG00000180263"; transcript_id "ENSE00003475952"
12	bjp	exon	95108348	95108419	2	-	.	gene_id "ENSG00000180263"; transcript_id "ENSE00003572725"
12	bjp	exon	95108503	95108561	2	-	.	gene_id "ENSG00000180263"; transcript_id "ENSE00003471983"
12	bjp	exon	95113651	95113701	2	-	.	gene_id "ENSG00000180263"; transcript_id "ENSE00003485789"
12	bjp	exon	95116838	95116973	2	-	.	gene_id "ENSG00000180263"; transcript_id "ENSE00002394897"
12	bjp	exon	95134739	95134826	2	-	.	gene_id "ENSG00000180263"; transcript_id "ENSE00003513381"
12	bjp	exon	95137522	95137678	2	-	.	gene_id "ENSG00000180263"; transcript_id "ENSE00003615700"
12	bjp	exon	95141388	95141539	2	-	.	gene_id "ENSG00000180263"; transcript_id "ENSE00003465570"
12	bjp	exon	95152811	95152841	2	-	.	gene_id "ENSG00000180263"; transcript_id "ENSE00003542536"
12	bjp	exon	95152926	95152993	2	-	.	gene_id "ENSG00000180263"; transcript_id "ENSE00003464915"
12	bjp	exon	95172600	95172744	2	-	.	gene_id "ENSG00000180263"; transcript_id "ENSE00003498826"
12	bjp	exon	95189192	95189479	2	-	.	gene_id "ENSG00000180263"; transcript_id "ENSE00002374830"
12	bjp	exon	95189565	95189641	2	-	.	gene_id "ENSG00000180263"; transcript_id "ENSE00002415980"
12	bjp	exon	95208843	95211267	2	-	.	gene_id "ENSG00000180263"; transcript_id "ENSG00000180263.4_M2"
12	bjp	exon	95217225	95217482	2	-	.	gene_id "ENSG00000180263"; transcript_id "ENSG00000180263.2_M3"
12	bjp	exon	95217746	95217886	2	+	.	gene_id "ENSG00000028203"; transcript_id "ENSG00000028203.1_M15"
12	bjp	exon	95218065	95218613	2	+	.	gene_id "ENSG00000028203"; transcript_id "ENSG00000028203.1_M9"
12	bjp	exon	95224180	95224236	2	+	.	gene_id "ENSG00000028203"; transcript_id "ENSE00002421781"
12	bjp	exon	95231412	95231545	2	+	.	gene_id "ENSG00000028203"; transcript_id "ENSE00002372001"
12	bjp	exon	95242164	95242314	2	+	.	gene_id "ENSG00000028203"; transcript_id "ENSG00000028203.1_M2"
12	bjp	exon	95243941	95244009	2	+	.	gene_id "ENSG00000028203"; transcript_id "ENSE00003510314"
12	bjp	exon	95251940	95252440	2	+	.	gene_id "ENSG00000028203"; transcript_id "ENSG00000028203.1_M4"
12	bjp	exon	95256550	95256622	2	+	.	gene_id "ENSG00000028203"; transcript_id "ENSE00003481196"
12	bjp	exon	95257150	95257239	2	+	.	gene_id "ENSG00000028203"; transcript_id "ENSG00000028203.1_M3"
12	bjp	exon	95258245	95258287	2	+	.	gene_id "ENSG00000028203"; transcript_id "ENSG00000028203.2_M2"
12	bjp	exon	95262304	95262412	2	+	.	gene_id "ENSG00000028203"; transcript_id "ENSE00002374796"
12	bjp	exon	95263746	95263797	2	+	.	gene_id "ENSG00000028203"; transcript_id "ENSE00002396419"
12	bjp	exon	95266357	95266633	2	+	.	gene_id "ENSG00000028203"; transcript_id "ENSG00000028203.1_M17"
12	bjp	exon	95269824	95270188	2	+	.	gene_id "ENSG00000028203"; transcript_id "ENSG00000028203.2_M4"
12	bjp	exon	95275770	95275872	2	+	.	gene_id "ENSG00000202470"; transcript_id "ENSE00001808769"
12	bjp	exon	95282313	95282644	2	+	.	gene_id "ENSG00000028203"; transcript_id "ENSG00000028203.3_M3"
12	bjp	exon	95286318	95286838	2	-	.	gene_id "ENSG00000257666"; transcript_id "ENSE00002367549"
12	bjp	exon	95287664	95287864	2	+	.	gene_id "ENSG00000028203"; transcript_id "ENSG00000028203.4_M3"
12	bjp	exon	95290692	95290799	2	+	.	gene_id "ENSG00000212535"; transcript_id "ENSE00001509017"
12	bjp	exon	95293684	95294184	2	+	.	gene_id "ENSG00000028203"; transcript_id "ENSE00002326610"
12	bjp	exon	95294272	95294372	2	+	.	gene_id "ENSG00000028203"; transcript_id "ENSE00003510068"
12	bjp	exon	95296051	95296956	2	+	.	gene_id "ENSG00000028203"; transcript_id "ENSG00000028203.5_M3"
12	bjp	exon	95298862	95298943	2	+	.	gene_id "ENSG00000028203"; transcript_id "ENSE00002365631"
12	bjp	exon	95299094	95302790	2	+	.	gene_id "ENSG00000028203"; transcript_id "ENSG00000028203.1_M11"
12	bjp	exon	95308420	95308513	2	+	.	gene_id "ENSG00000199172"; transcript_id "ENSE00001437065"
12	bjp	exon	95309923	95309984	2	+	.	gene_id "ENSG00000265917"; transcript_id "ENSE00002710101"
12	bjp	exon	95311312	95311454	2	-	.	gene_id "ENSG00000257943"; transcript_id "ENSE00003792245"
12	bjp	exon	95337181	95337658	2	-	.	gene_id "ENSG00000257943"; transcript_id "ENSE00003799613"
12	bjp	exon	95340373	95340489	2	-	.	gene_id "ENSG00000257943"; transcript_id "ENSE00003797568"
12	bjp	exon	95341368	95341714	2	-	.	gene_id "ENSG00000257943"; transcript_id "ENSE00003798439"
12	bjp	exon	95342776	95342892	2	-	.	gene_id "ENSG00000257943"; transcript_id "ENSE00003793793"
12	bjp	exon	95345853	95346209	2	-	.	gene_id "ENSG00000257943"; transcript_id "ENSG00000257943.1_M2"
12	bjp	exon	95377208	95377369	2	-	.	gene_id "ENSG00000257943"; transcript_id "ENSG00000257943.2_M2"
12	bjp	exon	95380854	95380958	2	-	.	gene_id "ENSG00000257943"; transcript_id "ENSG00000257943.1_M3"
12	bjp	exon	95382452	95382572	2	-	.	gene_id "ENSG00000257943"; transcript_id "ENSE00003797836"
12	bjp	exon	95387890	95388238	2	-	.	gene_id "ENSG00000258313"; transcript_id "ENSE00002397533"
12	bjp	exon	95388599	95388788	2	-	.	gene_id "ENSG00000257943"; transcript_id "ENSE00002394168"
12	bjp	exon	95396815	95397000	2	-	.	gene_id "ENSG00000257943"; transcript_id "ENSE00003792796"
12	bjp	exon	95405355	95405504	2	-	.	gene_id "ENSG00000257943"; transcript_id "ENSE00002383641"
12	bjp	exon	95407913	95408137	2	-	.	gene_id "ENSG00000257943"; transcript_id "ENSE00002343025"
12	bjp	exon	95415831	95416098	2	-	.	gene_id "ENSG00000257943"; transcript_id "ENSG00000257943.3_M2"
12	bjp	exon	95436559	95436642	2	-	.	gene_id "ENSG00000257943"; transcript_id "ENSG00000257943.4_M2"
12	bjp	exon	95436754	95436826	2	-	.	gene_id "ENSG00000257943"; transcript_id "ENSG00000257943.5_M2"
12	bjp	exon	95438737	95438843	2	-	.	gene_id "ENSG00000222544"; transcript_id "ENSE00001590430"
12	bjp	exon	95442433	95442482	2	-	.	gene_id "ENSG00000257943"; transcript_id "ENSE00003795061"
12	bjp	exon	95473520	95474330	2	+	.	gene_id "ENSG00000111142"; transcript_id "ENSG00000111142.1_M7"
12	bjp	exon	95476071	95476178	2	+	.	gene_id "ENSG00000111142"; transcript_id "ENSG00000111142.1_M3"
12	bjp	exon	95482127	95482210	2	+	.	gene_id "ENSG00000111142"; transcript_id "ENSE00002346087"
12	bjp	exon	95483215	95483494	2	+	.	gene_id "ENSG00000111142"; transcript_id "ENSG00000111142.1_M2"
12	bjp	exon	95484794	95484873	2	+	.	gene_id "ENSG00000111142"; transcript_id "ENSE00002365475"
12	bjp	exon	95485809	95485981	2	+	.	gene_id "ENSG00000111142"; transcript_id "ENSG00000111142.1_M4"
12	bjp	exon	95494056	95494217	2	+	.	gene_id "ENSG00000111142"; transcript_id "ENSG00000111142.2_M2"
12	bjp	exon	95494957	95495149	2	+	.	gene_id "ENSG00000111142"; transcript_id "ENSG00000111142.2_M3"
12	bjp	exon	95496004	95496098	2	+	.	gene_id "ENSG00000111142"; transcript_id "ENSE00000753408"
12	bjp	exon	95512801	95512916	2	+	.	gene_id "ENSG00000111142"; transcript_id "ENSE00003487250"
12	bjp	exon	95513652	95515839	2	+	.	gene_id "ENSG00000111142"; transcript_id "ENSG00000111142.1_M5"
12	bjp	exon	95516560	95518353	2	-	.	gene_id "ENSG00000136014"; transcript_id "ENSG00000136014.1_M4"
12	bjp	exon	95520997	95521202	2	-	.	gene_id "ENSG00000136014"; transcript_id "ENSE00001127544"
12	bjp	exon	95524520	95524788	2	-	.	gene_id "ENSG00000136014"; transcript_id "ENSG00000136014.1_M2"
12	bjp	exon	95528807	95529002	2	-	.	gene_id "ENSG00000136014"; transcript_id "ENSG00000136014.2_M2"
12	bjp	exon	95532829	95534326	2	-	.	gene_id "ENSG00000136014"; transcript_id "ENSG00000136014.1_M3"
12	bjp	exon	95535373	95535426	2	-	.	gene_id "ENSG00000136014"; transcript_id "ENSE00002339303"
12	bjp	exon	95546450	95546990	2	-	.	gene_id "ENSG00000136014"; transcript_id "ENSE00002412779"
12	bjp	exon	95547983	95548272	2	-	.	gene_id "ENSG00000136014"; transcript_id "ENSE00002308101"
12	bjp	exon	95548526	95548844	2	-	.	gene_id "ENSG00000136014"; transcript_id "ENSG00000136014.2_M4"
12	bjp	exon	95551272	95551490	2	-	.	gene_id "ENSG00000136014"; transcript_id "ENSE00001283307"
12	bjp	exon	95551582	95551800	2	+	.	gene_id "ENSG00000257150"; transcript_id "ENSE00003766911"
12	bjp	exon	95617689	95617786	2	+	.	gene_id "ENSG00000212448"; transcript_id "ENSE00001508930"
12	bjp	exon	95649255	95649406	2	+	.	gene_id "ENSG00000257150"; transcript_id "ENSE00002366286"
12	bjp	exon	95657807	95659222	2	-	.	gene_id "ENSG00000074527"; transcript_id "ENSG00000074527.1_M3"
12	bjp	exon	95663397	95663633	2	-	.	gene_id "ENSG00000074527"; transcript_id "ENSE00002419494"
12	bjp	exon	95665683	95665776	2	+	.	gene_id "ENSG00000257150"; transcript_id "ENSE00002346633"
12	bjp	exon	95665810	95665980	2	-	.	gene_id "ENSG00000074527"; transcript_id "ENSG00000074527.1_M2"
12	bjp	exon	95670078	95670146	2	-	.	gene_id "ENSG00000074527"; transcript_id "ENSE00000753420"
12	bjp	exon	95670491	95670548	2	+	.	gene_id "ENSG00000257150"; transcript_id "ENSE00002399504"
12	bjp	exon	95672278	95673999	2	+	.	gene_id "ENSG00000257150"; transcript_id "ENSG00000257150.1_M2"
12	bjp	exon	95682707	95682822	2	-	.	gene_id "ENSG00000074527"; transcript_id "ENSE00001192786"
12	bjp	exon	95683498	95683711	2	-	.	gene_id "ENSG00000074527"; transcript_id "ENSE00001192793"
12	bjp	exon	95713212	95713338	2	-	.	gene_id "ENSG00000074527"; transcript_id "ENSG00000074527.2_M2"
12	bjp	exon	95737866	95738144	2	-	.	gene_id "ENSG00000074527"; transcript_id "ENSG00000074527.3_M2"
12	bjp	exon	95739896	95739995	2	-	.	gene_id "ENSG00000074527"; transcript_id "ENSE00002419306"
12	bjp	exon	95786939	95787468	2	-	.	gene_id "ENSG00000074527"; transcript_id "ENSE00003629116"
12	bjp	exon	95789786	95789948	2	-	.	gene_id "ENSG00000074527"; transcript_id "ENSE00002393640"
12	bjp	exon	95790255	95790764	2	-	.	gene_id "ENSG00000074527"; transcript_id "ENSG00000074527.2_M3"
12	bjp	exon	95791112	95791152	2	-	.	gene_id "ENSG00000074527"; transcript_id "ENSE00002237328"
12	bjp	exon	95792529	95792635	2	-	.	gene_id "ENSG00000199506"; transcript_id "ENSE00001806901"
12	bjp	exon	95795345	95795657	2	-	.	gene_id "ENSG00000258343"; transcript_id "ENSE00002351208"
12	bjp	exon	95803097	95803270	2	+	.	gene_id "ENSG00000258292"; transcript_id "ENSE00002345427"
12	bjp	exon	95823089	95823307	2	+	.	gene_id "ENSG00000258292"; transcript_id "ENSE00002405367"
12	bjp	exon	95833017	95833084	2	-	.	gene_id "ENSG00000258343"; transcript_id "ENSE00002414432"
12	bjp	exon	95858237	95858693	2	-	.	gene_id "ENSG00000258343"; transcript_id "ENSG00000258343.1_M2"
12	bjp	exon	95858754	95858839	2	-	.	gene_id "ENSG00000258343"; transcript_id "ENSG00000258343.2_M2"
12	bjp	exon	95858928	95859076	2	+	.	gene_id "ENSG00000139343"; transcript_id "ENSG00000139343.1_M4"
12	bjp	exon	95861168	95861841	2	+	.	gene_id "ENSG00000139343"; transcript_id "ENSG00000139343.1_M2"
12	bjp	exon	95865079	95865388	2	+	.	gene_id "ENSG00000139343"; transcript_id "ENSG00000139343.2_M2"
12	bjp	exon	95866005	95867047	2	+	.	gene_id "ENSG00000139343"; transcript_id "ENSG00000139343.3_M2"
12	bjp	exon	95867054	95867189	2	-	.	gene_id "ENSG00000165972"; transcript_id "ENSG00000165972.1_M2"
12	bjp	exon	95869480	95869802	2	-	.	gene_id "ENSG00000165972"; transcript_id "ENSG00000165972.2_M2"
12	bjp	exon	95872255	95872460	2	-	.	gene_id "ENSG00000165972"; transcript_id "ENSG00000165972.3_M2"
12	bjp	exon	95878211	95878346	2	-	.	gene_id "ENSG00000165972"; transcript_id "ENSE00001098558"
12	bjp	exon	95879644	95879687	2	-	.	gene_id "ENSG00000165972"; transcript_id "ENSG00000165972.4_M2"
12	bjp	exon	95879796	95880001	2	+	.	gene_id "ENSG00000139343"; transcript_id "ENSE00002376921_F1"
12	bjp	exon	95881485	95881554	2	-	.	gene_id "ENSG00000165972"; transcript_id "ENSE00001098543"
12	bjp	exon	95888458	95888506	2	-	.	gene_id "ENSG00000165972"; transcript_id "ENSE00001280476"
12	bjp	exon	95890832	95890930	2	-	.	gene_id "ENSG00000165972"; transcript_id "ENSE00001192670"
12	bjp	exon	95894989	95895146	2	-	.	gene_id "ENSG00000165972"; transcript_id "ENSE00001310188"
12	bjp	exon	95896518	95896628	2	-	.	gene_id "ENSG00000165972"; transcript_id "ENSE00002381978"
12	bjp	exon	95898385	95898743	2	-	.	gene_id "ENSG00000165972"; transcript_id "ENSG00000165972.1_M3"
12	bjp	exon	95903405	95903828	2	+	.	gene_id "ENSG00000139343"; transcript_id "ENSE00002410161"
12	bjp	exon	95906387	95906451	2	-	.	gene_id "ENSG00000165972"; transcript_id "ENSE00001192689"
12	bjp	exon	95917127	95917294	2	-	.	gene_id "ENSG00000165972"; transcript_id "ENSG00000165972.5_M2"
12	bjp	exon	95918876	95918976	2	-	.	gene_id "ENSG00000165972"; transcript_id "ENSG00000165972.2_M3"
12	bjp	exon	95919439	95919657	2	-	.	gene_id "ENSG00000165972"; transcript_id "ENSG00000165972.3_M3"
12	bjp	exon	95933185	95935527	2	-	.	gene_id "ENSG00000165972"; transcript_id "ENSE00002361972"
12	bjp	exon	95936473	95936523	2	-	.	gene_id "ENSG00000165972"; transcript_id "ENSE00003573202"
12	bjp	exon	95952717	95952823	2	+	.	gene_id "ENSG00000139344"; transcript_id "ENSE00003618100"
12	bjp	exon	95954911	95954975	2	+	.	gene_id "ENSG00000139344"; transcript_id "ENSE00003513060"
12	bjp	exon	95956641	95956962	2	+	.	gene_id "ENSG00000139344"; transcript_id "ENSG00000139344.1_M3"
12	bjp	exon	95960398	95960623	2	+	.	gene_id "ENSG00000139344"; transcript_id "ENSG00000139344.2_M2"
12	bjp	exon	95962355	95962479	2	+	.	gene_id "ENSG00000139344"; transcript_id "ENSE00003488380"
12	bjp	exon	95965686	95965779	2	+	.	gene_id "ENSG00000139344"; transcript_id "ENSE00003501138"
12	bjp	exon	95966348	95966508	2	+	.	gene_id "ENSG00000139344"; transcript_id "ENSE00003481490"
12	bjp	exon	95967756	95968716	2	+	.	gene_id "ENSG00000139344"; transcript_id "ENSG00000139344.3_M2"
12	bjp	exon	95972662	95974372	2	-	.	gene_id "ENSG00000084110"; transcript_id "ENSG00000084110.1_M4"
12	bjp	exon	95976103	95976498	2	-	.	gene_id "ENSG00000084110"; transcript_id "ENSG00000084110.1_M2"
12	bjp	exon	95976598	95976706	2	-	.	gene_id "ENSG00000084110"; transcript_id "ENSE00003631709"
12	bjp	exon	95977944	95978078	2	-	.	gene_id "ENSG00000084110"; transcript_id "ENSE00003582437"
12	bjp	exon	95980556	95980721	2	-	.	gene_id "ENSG00000084110"; transcript_id "ENSG00000084110.2_M2"
12	bjp	exon	95980798	95980863	2	-	.	gene_id "ENSG00000084110"; transcript_id "ENSG00000084110.3_M2"
12	bjp	exon	95983682	95983991	2	-	.	gene_id "ENSG00000084110"; transcript_id "ENSG00000084110.4_M2"
12	bjp	exon	95985908	95985967	2	-	.	gene_id "ENSG00000084110"; transcript_id "ENSG00000084110.5_M2"
12	bjp	exon	95986065	95986160	2	-	.	gene_id "ENSG00000084110"; transcript_id "ENSE00003541078"
12	bjp	exon	95987067	95987214	2	-	.	gene_id "ENSG00000084110"; transcript_id "ENSG00000084110.6_M2"
12	bjp	exon	95988193	95988240	2	-	.	gene_id "ENSG00000084110"; transcript_id "ENSE00003470472"
12	bjp	exon	95989563	95989897	2	-	.	gene_id "ENSG00000084110"; transcript_id "ENSE00002331985"
12	bjp	exon	95990289	95990532	2	-	.	gene_id "ENSG00000084110"; transcript_id "ENSG00000084110.2_M4"
12	bjp	exon	95992680	95992805	2	-	.	gene_id "ENSG00000084110"; transcript_id "ENSG00000084110.7_M2"
12	bjp	exon	95993451	95993488	2	-	.	gene_id "ENSG00000084110"; transcript_id "ENSE00003462428"
12	bjp	exon	95993644	95993674	2	-	.	gene_id "ENSG00000084110"; transcript_id "ENSE00002334816"
12	bjp	exon	95993772	95993838	2	-	.	gene_id "ENSG00000084110"; transcript_id "ENSE00000817979"
12	bjp	exon	95993926	95993998	2	-	.	gene_id "ENSG00000084110"; transcript_id "ENSE00003479967"
12	bjp	exon	95994090	95994164	2	-	.	gene_id "ENSG00000084110"; transcript_id "ENSE00003460439"
12	bjp	exon	95994798	95994825	2	-	.	gene_id "ENSG00000084110"; transcript_id "ENSG00000084110.8_M2"
12	bjp	exon	95994933	95995200	2	-	.	gene_id "ENSG00000084110"; transcript_id "ENSG00000084110.9_M2"
12	bjp	exon	95995664	95995991	2	-	.	gene_id "ENSG00000084110"; transcript_id "ENSG00000084110.10_M2"
12	bjp	exon	95996078	95996365	2	-	.	gene_id "ENSG00000084110"; transcript_id "ENSG00000084110.3_M4"
12	bjp	exon	95996521	95996630	2	+	.	gene_id "ENSG00000257878"; transcript_id "ENSE00002363308"
12	bjp	exon	96000091	96000260	2	+	.	gene_id "ENSG00000257878"; transcript_id "ENSE00002345920"
12	bjp	exon	96000828	96001106	2	-	.	gene_id "ENSG00000111144"; transcript_id "ENSG00000111144.1_M4"
12	bjp	exon	96002960	96003064	2	-	.	gene_id "ENSG00000111144"; transcript_id "ENSG00000111144.1_M2"
12	bjp	exon	96003594	96003981	2	-	.	gene_id "ENSG00000111144"; transcript_id "ENSG00000111144.1_M3"
12	bjp	exon	96006314	96006409	2	-	.	gene_id "ENSG00000111144"; transcript_id "ENSE00003525601"
12	bjp	exon	96009094	96009960	2	-	.	gene_id "ENSG00000111144"; transcript_id "ENSG00000111144.2_M2"
12	bjp	exon	96010071	96011017	2	-	.	gene_id "ENSG00000111144"; transcript_id "ENSG00000111144.3_M2"
12	bjp	exon	96011490	96013258	2	-	.	gene_id "ENSG00000111144"; transcript_id "ENSG00000111144.1_M6"
12	bjp	exon	96013750	96014324	2	-	.	gene_id "ENSG00000111144"; transcript_id "ENSG00000111144.4_M2"
12	bjp	exon	96014855	96014999	2	-	.	gene_id "ENSG00000111144"; transcript_id "ENSE00003654802"
12	bjp	exon	96015080	96015174	2	-	.	gene_id "ENSG00000111144"; transcript_id "ENSG00000111144.5_M2"
12	bjp	exon	96015583	96015694	2	-	.	gene_id "ENSG00000111144"; transcript_id "ENSE00003489965"
12	bjp	exon	96017044	96017114	2	-	.	gene_id "ENSG00000111144"; transcript_id "ENSE00003497599"
12	bjp	exon	96017557	96017580	2	-	.	gene_id "ENSG00000111144"; transcript_id "ENSE00003522157"
12	bjp	exon	96018763	96018903	2	-	.	gene_id "ENSG00000111144"; transcript_id "ENSE00003497386"
12	bjp	exon	96019168	96019240	2	-	.	gene_id "ENSG00000111144"; transcript_id "ENSE00003644438"
12	bjp	exon	96020690	96020758	2	-	.	gene_id "ENSG00000111144"; transcript_id "ENSE00002425579"
12	bjp	exon	96021085	96021137	2	-	.	gene_id "ENSG00000111144"; transcript_id "ENSE00003566475"
12	bjp	exon	96022147	96022251	2	-	.	gene_id "ENSG00000111144"; transcript_id "ENSE00003477859"
12	bjp	exon	96024479	96024547	2	-	.	gene_id "ENSG00000111144"; transcript_id "ENSE00003561461"
12	bjp	exon	96025323	96025404	2	+	.	gene_id "ENSG00000257715"; transcript_id "ENSE00002344051"
12	bjp	exon	96027398	96027443	2	+	.	gene_id "ENSG00000257715"; transcript_id "ENSE00002331268_F1"
12	bjp	exon	96027565	96027971	2	+	.	gene_id "ENSG00000257715"; transcript_id "ENSE00002331268_F2"
12	bjp	exon	96029055	96029185	2	-	.	gene_id "ENSG00000111144"; transcript_id "ENSE00003464423"
12	bjp	exon	96035361	96035661	2	-	.	gene_id "ENSG00000111144"; transcript_id "ENSG00000111144.2_M3"
12	bjp	exon	96043289	96043520	2	-	.	gene_id "ENSG00000111144"; transcript_id "ENSG00000111144.6_M2"
12	bjp	exon	96060024	96060375	2	-	.	gene_id "ENSG00000258251"; transcript_id "ENSE00002334194"
12	bjp	exon	96101951	96102249	2	-	.	gene_id "ENSG00000277062"; transcript_id "ENSE00002731577"
12	bjp	exon	96160692	96163248	2	-	.	gene_id "ENSG00000283422"; transcript_id "ENSE00003792773"
12	bjp	exon	96165307	96165431	2	-	.	gene_id "ENSG00000283422"; transcript_id "ENSE00003795252"
12	bjp	exon	96171827	96172126	2	-	.	gene_id "ENSG00000283422"; transcript_id "ENSE00003797572"
12	bjp	exon	96194382	96194705	2	+	.	gene_id "ENSG00000111145"; transcript_id "ENSG00000111145.1_M4"
12	bjp	exon	96198026	96198142	2	+	.	gene_id "ENSG00000111145"; transcript_id "ENSE00002340111"
12	bjp	exon	96212725	96212841	2	+	.	gene_id "ENSG00000111145"; transcript_id "ENSE00002358895"
12	bjp	exon	96213751	96213868	2	+	.	gene_id "ENSG00000111145"; transcript_id "ENSE00002325533"
12	bjp	exon	96223545	96223564	2	-	.	gene_id "ENSG00000258177"; transcript_id "ENSE00002384840_F1"
12	bjp	exon	96223774	96223973	2	-	.	gene_id "ENSG00000258177"; transcript_id "ENSE00002384840_F2"
12	bjp	exon	96246940	96247734	2	+	.	gene_id "ENSG00000111145"; transcript_id "ENSG00000111145.2_M4"
12	bjp	exon	96255460	96255550	2	+	.	gene_id "ENSG00000111145"; transcript_id "ENSE00002365867"
12	bjp	exon	96259731	96259853	2	+	.	gene_id "ENSG00000111145"; transcript_id "ENSE00003521512"
12	bjp	exon	96267082	96269835	2	+	.	gene_id "ENSG00000111145"; transcript_id "ENSG00000111145.3_M4"
12	bjp	exon	96278261	96280279	2	-	.	gene_id "ENSG00000059758"; transcript_id "ENSE00001276071"
12	bjp	exon	96280424	96280885	2	-	.	gene_id "ENSG00000059758"; transcript_id "ENSG00000059758.1_M3"
12	bjp	exon	96281739	96282599	2	-	.	gene_id "ENSG00000059758"; transcript_id "ENSG00000059758.1_M2"
12	bjp	exon	96283603	96283645	2	-	.	gene_id "ENSG00000059758"; transcript_id "ENSG00000059758.2_M3"
12	bjp	exon	96285730	96286148	2	-	.	gene_id "ENSG00000059758"; transcript_id "ENSG00000059758.2_M2"
12	bjp	exon	96286664	96286761	2	-	.	gene_id "ENSG00000059758"; transcript_id "ENSG00000059758.3_M3"
12	bjp	exon	96289167	96289287	2	-	.	gene_id "ENSG00000059758"; transcript_id "ENSG00000059758.3_M2"
12	bjp	exon	96294999	96295403	2	-	.	gene_id "ENSG00000059758"; transcript_id "ENSG00000059758.4_M3"
12	bjp	exon	96297270	96297332	2	-	.	gene_id "ENSG00000059758"; transcript_id "ENSE00003500298"
12	bjp	exon	96297627	96297721	2	-	.	gene_id "ENSG00000059758"; transcript_id "ENSE00003564725"
12	bjp	exon	96298869	96298983	2	-	.	gene_id "ENSG00000059758"; transcript_id "ENSE00003496344"
12	bjp	exon	96300304	96300360	2	-	.	gene_id "ENSG00000059758"; transcript_id "ENSE00003492027"
12	bjp	exon	96303041	96303125	2	-	.	gene_id "ENSG00000059758"; transcript_id "ENSE00002331867"
12	bjp	exon	96303375	96303513	2	-	.	gene_id "ENSG00000201435"; transcript_id "ENSE00001439328"
12	bjp	exon	96311052	96311177	2	-	.	gene_id "ENSG00000059758"; transcript_id "ENSG00000059758.5_M3"
12	bjp	exon	96313321	96313454	2	-	.	gene_id "ENSG00000059758"; transcript_id "ENSG00000059758.4_M2"
12	bjp	exon	96323948	96324112	2	-	.	gene_id "ENSG00000059758"; transcript_id "ENSG00000059758.5_M2"
12	bjp	exon	96334719	96334865	2	-	.	gene_id "ENSG00000059758"; transcript_id "ENSE00003538559"
12	bjp	exon	96335032	96335230	2	-	.	gene_id "ENSG00000059758"; transcript_id "ENSE00002341039"
12	bjp	exon	96386818	96387194	2	-	.	gene_id "ENSG00000257169"; transcript_id "ENSE00002420557"
12	bjp	exon	96399093	96399404	2	-	.	gene_id "ENSG00000059758"; transcript_id "ENSG00000059758.6_M3"
12	bjp	exon	96399986	96400560	2	-	.	gene_id "ENSG00000059758"; transcript_id "ENSG00000059758.7_M3"
12	bjp	exon	96422326	96422391	2	-	.	gene_id "ENSG00000258272"; transcript_id "ENSE00002334134"
12	bjp	exon	96427200	96427486	2	-	.	gene_id "ENSG00000252827"; transcript_id "ENSE00002089295"
12	bjp	exon	96429381	96429467	2	-	.	gene_id "ENSG00000258272"; transcript_id "ENSE00002344847"
12	bjp	exon	96483450	96483636	2	-	.	gene_id "ENSG00000258272"; transcript_id "ENSE00002330162"
12	bjp	exon	96485404	96485442	2	-	.	gene_id "ENSG00000258272"; transcript_id "ENSE00002326235"
12	bjp	exon	96489571	96489926	2	+	.	gene_id "ENSG00000188596"; transcript_id "ENSG00000188596.1_M3"
12	bjp	exon	96500834	96501201	2	+	.	gene_id "ENSG00000188596"; transcript_id "ENSG00000188596.1_M2"
12	bjp	exon	96503886	96504029	2	+	.	gene_id "ENSG00000188596"; transcript_id "ENSE00001098729"
12	bjp	exon	96506928	96507099	2	+	.	gene_id "ENSG00000188596"; transcript_id "ENSE00001098720"
12	bjp	exon	96512986	96513044	2	+	.	gene_id "ENSG00000188596"; transcript_id "ENSE00001098725"
12	bjp	exon	96518928	96519071	2	+	.	gene_id "ENSG00000188596"; transcript_id "ENSE00001098735"
12	bjp	exon	96521857	96521970	2	+	.	gene_id "ENSG00000188596"; transcript_id "ENSE00001098732"
12	bjp	exon	96522088	96522189	2	+	.	gene_id "ENSG00000188596"; transcript_id "ENSE00001098728"
12	bjp	exon	96527246	96527444	2	+	.	gene_id "ENSG00000188596"; transcript_id "ENSE00001098734"
12	bjp	exon	96533792	96533973	2	+	.	gene_id "ENSG00000188596"; transcript_id "ENSE00001098727"
12	bjp	exon	96534062	96534227	2	+	.	gene_id "ENSG00000188596"; transcript_id "ENSE00001098722"
12	bjp	exon	96535515	96535600	2	+	.	gene_id "ENSG00000188596"; transcript_id "ENSE00001098730"
12	bjp	exon	96538384	96538668	2	+	.	gene_id "ENSG00000188596"; transcript_id "ENSG00000188596.2_M2"
12	bjp	exon	96540137	96540245	2	+	.	gene_id "ENSG00000188596"; transcript_id "ENSE00002492342"
12	bjp	exon	96540837	96540987	2	+	.	gene_id "ENSG00000188596"; transcript_id "ENSE00003484633"
12	bjp	exon	96547902	96547978	2	+	.	gene_id "ENSG00000188596"; transcript_id "ENSG00000188596.3_M2"
12	bjp	exon	96554182	96554310	2	+	.	gene_id "ENSG00000188596"; transcript_id "ENSG00000188596.4_M2"
12	bjp	exon	96554676	96554968	2	+	.	gene_id "ENSG00000188596"; transcript_id "ENSG00000188596.5_M2"
12	bjp	exon	96564468	96564554	2	+	.	gene_id "ENSG00000188596"; transcript_id "ENSE00003313869"
12	bjp	exon	96564644	96564765	2	+	.	gene_id "ENSG00000188596"; transcript_id "ENSE00003272184"
12	bjp	exon	96564883	96565110	2	+	.	gene_id "ENSG00000188596"; transcript_id "ENSE00002437971"
12	bjp	exon	96576585	96576761	2	+	.	gene_id "ENSG00000188596"; transcript_id "ENSG00000188596.6_M2"
12	bjp	exon	96580597	96580689	2	+	.	gene_id "ENSG00000188596"; transcript_id "ENSE00003313317"
12	bjp	exon	96580920	96581105	2	+	.	gene_id "ENSG00000188596"; transcript_id "ENSE00003320451"
12	bjp	exon	96589427	96589563	2	+	.	gene_id "ENSG00000188596"; transcript_id "ENSE00003405233"
12	bjp	exon	96592490	96592637	2	+	.	gene_id "ENSG00000188596"; transcript_id "ENSG00000188596.7_M2"
12	bjp	exon	96594291	96594446	2	+	.	gene_id "ENSG00000188596"; transcript_id "ENSE00003366188"
12	bjp	exon	96598645	96598767	2	+	.	gene_id "ENSG00000188596"; transcript_id "ENSE00003234653"
12	bjp	exon	96621590	96621721	2	+	.	gene_id "ENSG00000188596"; transcript_id "ENSG00000188596.8_M2"
12	bjp	exon	96623767	96623881	2	+	.	gene_id "ENSG00000188596"; transcript_id "ENSE00003512781"
12	bjp	exon	96625718	96625807	2	+	.	gene_id "ENSG00000188596"; transcript_id "ENSE00003460474"
12	bjp	exon	96626813	96626939	2	+	.	gene_id "ENSG00000188596"; transcript_id "ENSE00003512064"
12	bjp	exon	96644178	96644408	2	+	.	gene_id "ENSG00000188596"; transcript_id "ENSG00000188596.9_M2"
12	bjp	exon	96647875	96648017	2	+	.	gene_id "ENSG00000188596"; transcript_id "ENSG00000188596.10_M2"
12	bjp	exon	96649891	96650072	2	+	.	gene_id "ENSG00000188596"; transcript_id "ENSE00003648238"
12	bjp	exon	96651588	96651815	2	+	.	gene_id "ENSG00000188596"; transcript_id "ENSE00003564558"
12	bjp	exon	96657882	96658105	2	+	.	gene_id "ENSG00000188596"; transcript_id "ENSE00003648126"
12	bjp	exon	96658211	96658346	2	+	.	gene_id "ENSG00000188596"; transcript_id "ENSE00003483408"
12	bjp	exon	96663830	96663932	2	+	.	gene_id "ENSG00000188596"; transcript_id "ENSE00003485607"
12	bjp	exon	96679600	96679752	2	+	.	gene_id "ENSG00000188596"; transcript_id "ENSE00003472558"
12	bjp	exon	96682142	96682336	2	+	.	gene_id "ENSG00000188596"; transcript_id "ENSE00003794522"
12	bjp	exon	96684648	96684735	2	+	.	gene_id "ENSG00000188596"; transcript_id "ENSE00003471196"
12	bjp	exon	96685029	96685238	2	+	.	gene_id "ENSG00000188596"; transcript_id "ENSE00003538386"
12	bjp	exon	96688916	96688982	2	+	.	gene_id "ENSG00000188596"; transcript_id "ENSE00003575215"
12	bjp	exon	96691128	96691310	2	+	.	gene_id "ENSG00000188596"; transcript_id "ENSE00003682924"
12	bjp	exon	96693722	96693808	2	+	.	gene_id "ENSG00000188596"; transcript_id "ENSE00003461296"
12	bjp	exon	96699971	96700093	2	+	.	gene_id "ENSG00000188596"; transcript_id "ENSE00003581135"
12	bjp	exon	96704743	96704796	2	+	.	gene_id "ENSG00000188596"; transcript_id "ENSE00003522931"
12	bjp	exon	96708608	96708803	2	+	.	gene_id "ENSG00000188596"; transcript_id "ENSE00003607598"
12	bjp	exon	96718443	96718522	2	+	.	gene_id "ENSG00000188596"; transcript_id "ENSE00003623803"
12	bjp	exon	96720405	96720565	2	+	.	gene_id "ENSG00000188596"; transcript_id "ENSE00003494627"
12	bjp	exon	96739956	96740061	2	+	.	gene_id "ENSG00000188596"; transcript_id "ENSE00003473212"
12	bjp	exon	96742439	96742586	2	+	.	gene_id "ENSG00000188596"; transcript_id "ENSE00003665991"
12	bjp	exon	96743402	96743559	2	+	.	gene_id "ENSG00000188596"; transcript_id "ENSE00003479485"
12	bjp	exon	96743731	96743910	2	+	.	gene_id "ENSG00000188596"; transcript_id "ENSE00003601791"
12	bjp	exon	96744020	96744146	2	+	.	gene_id "ENSG00000188596"; transcript_id "ENSE00003482529"
12	bjp	exon	96753743	96753898	2	+	.	gene_id "ENSG00000188596"; transcript_id "ENSE00003540457"
12	bjp	exon	96756458	96756563	2	+	.	gene_id "ENSG00000188596"; transcript_id "ENSE00003600731"
12	bjp	exon	96757495	96757588	2	+	.	gene_id "ENSG00000188596"; transcript_id "ENSE00003538040"
12	bjp	exon	96764151	96764249	2	+	.	gene_id "ENSG00000188596"; transcript_id "ENSE00003464173"
12	bjp	exon	96765077	96765270	2	+	.	gene_id "ENSG00000188596"; transcript_id "ENSG00000188596.11_M2"
12	bjp	exon	96784717	96784890	2	+	.	gene_id "ENSG00000188596"; transcript_id "ENSE00002200497"
12	bjp	exon	96786675	96786898	2	+	.	gene_id "ENSG00000188596"; transcript_id "ENSE00002160590"
12	bjp	exon	96792329	96792499	2	+	.	gene_id "ENSG00000188596"; transcript_id "ENSE00002200837"
12	bjp	exon	96811736	96811842	2	+	.	gene_id "ENSG00000188596"; transcript_id "ENSE00002155585"
12	bjp	exon	96817775	96817913	2	+	.	gene_id "ENSG00000188596"; transcript_id "ENSE00002188627"
12	bjp	exon	96829014	96829088	2	+	.	gene_id "ENSG00000188596"; transcript_id "ENSE00002194862"
12	bjp	exon	96860819	96860952	2	+	.	gene_id "ENSG00000188596"; transcript_id "ENSE00002201548"
12	bjp	exon	96875118	96875555	2	+	.	gene_id "ENSG00000188596"; transcript_id "ENSG00000188596.12_M2"
12	bjp	exon	96901109	96901551	2	-	.	gene_id "ENSG00000258846"; transcript_id "ENSE00002500533"
12	bjp	exon	96901848	96902698	2	-	.	gene_id "ENSG00000258846"; transcript_id "ENSE00002439810"
12	bjp	exon	96907223	96907322	2	+	.	gene_id "ENSG00000139350"; transcript_id "ENSG00000139350.1_M7"
12	bjp	exon	96907466	96907856	2	+	.	gene_id "ENSG00000139350"; transcript_id "ENSG00000139350.1_M4"
12	bjp	exon	96909752	96909895	2	+	.	gene_id "ENSG00000139350"; transcript_id "ENSE00003475313"
12	bjp	exon	96912576	96912817	2	+	.	gene_id "ENSG00000139350"; transcript_id "ENSG00000139350.1_M2"
12	bjp	exon	96917621	96917737	2	+	.	gene_id "ENSG00000139350"; transcript_id "ENSG00000139350.2_M2"
12	bjp	exon	96919985	96920125	2	+	.	gene_id "ENSG00000139350"; transcript_id "ENSG00000139350.3_M2"
12	bjp	exon	96924833	96924942	2	+	.	gene_id "ENSG00000139350"; transcript_id "ENSG00000139350.4_M2"
12	bjp	exon	96934976	96935205	2	+	.	gene_id "ENSG00000139350"; transcript_id "ENSG00000139350.5_M2"
12	bjp	exon	96936611	96936812	2	+	.	gene_id "ENSG00000139350"; transcript_id "ENSG00000139350.1_M5"
12	bjp	exon	96937198	96937393	2	+	.	gene_id "ENSG00000139350"; transcript_id "ENSE00000937669"
12	bjp	exon	96940409	96940537	2	+	.	gene_id "ENSG00000139350"; transcript_id "ENSE00000937670"
12	bjp	exon	96943560	96943762	2	+	.	gene_id "ENSG00000139350"; transcript_id "ENSE00000937672"
12	bjp	exon	96944639	96944795	2	+	.	gene_id "ENSG00000139350"; transcript_id "ENSE00000937673"
12	bjp	exon	96945693	96945849	2	+	.	gene_id "ENSG00000139350"; transcript_id "ENSE00000937674"
12	bjp	exon	96951432	96951498	2	+	.	gene_id "ENSG00000139350"; transcript_id "ENSE00000937675"
12	bjp	exon	96951949	96953777	2	+	.	gene_id "ENSG00000139350"; transcript_id "ENSG00000139350.2_M5"
12	bjp	exon	96985656	96985694	2	+	.	gene_id "ENSG00000258131"; transcript_id "ENSE00002334447"
12	bjp	exon	97033334	97033423	2	+	.	gene_id "ENSG00000257470"; transcript_id "ENSE00002383959"
12	bjp	exon	97150081	97154627	2	-	.	gene_id "ENSG00000279190"; transcript_id "ENSE00003756252"
12	bjp	exon	97185076	97185609	2	+	.	gene_id "ENSG00000258131"; transcript_id "ENSE00002410977"
12	bjp	exon	97272692	97272797	2	-	.	gene_id "ENSG00000257920"; transcript_id "ENSE00002377933"
12	bjp	exon	97274463	97274713	2	-	.	gene_id "ENSG00000257920"; transcript_id "ENSE00002387272"
12	bjp	exon	97275991	97276209	2	-	.	gene_id "ENSG00000257920"; transcript_id "ENSE00002389658"
12	bjp	exon	97430884	97430972	2	+	.	gene_id "ENSG00000255794"; transcript_id "ENSE00003810127"
12	bjp	exon	97431653	97431934	2	+	.	gene_id "ENSG00000255794"; transcript_id "ENSG00000255794.1_M2"
12	bjp	exon	97460715	97460863	2	+	.	gene_id "ENSG00000255794"; transcript_id "ENSG00000255794.2_M2"
12	bjp	exon	97461972	97462146	2	+	.	gene_id "ENSG00000255794"; transcript_id "ENSE00002363944"
12	bjp	exon	97462664	97462872	2	+	.	gene_id "ENSG00000255794"; transcript_id "ENSE00002412217"
12	bjp	exon	97463152	97463289	2	+	.	gene_id "ENSG00000255794"; transcript_id "ENSE00002337367"
12	bjp	exon	97464818	97465071	2	+	.	gene_id "ENSG00000255794"; transcript_id "ENSG00000255794.3_M2"
12	bjp	exon	97465668	97465727	2	+	.	gene_id "ENSG00000255794"; transcript_id "ENSE00002206481"
12	bjp	exon	97483431	97483488	2	+	.	gene_id "ENSG00000255794"; transcript_id "ENSE00003802218"
12	bjp	exon	97491644	97491712	2	+	.	gene_id "ENSG00000255794"; transcript_id "ENSE00003807927"
12	bjp	exon	97491909	97491978	2	+	.	gene_id "ENSG00000221479"; transcript_id "ENSE00001565187"
12	bjp	exon	97492598	97492606	2	+	.	gene_id "ENSG00000255794"; transcript_id "ENSE00002283878_F2"
12	bjp	exon	97493875	97493896	2	+	.	gene_id "ENSG00000255794"; transcript_id "ENSG00000255794.1_M3"
12	bjp	exon	97494695	97494881	2	+	.	gene_id "ENSG00000255794"; transcript_id "ENSE00002216996"
12	bjp	exon	97530364	97530655	2	+	.	gene_id "ENSG00000255794"; transcript_id "ENSG00000255794.5_M2"
12	bjp	exon	97532676	97532690	2	+	.	gene_id "ENSG00000255794"; transcript_id "ENSE00002306083_F1"
12	bjp	exon	97532959	97533766	2	+	.	gene_id "ENSG00000255794"; transcript_id "ENSE00002306083_F2"
12	bjp	exon	97541206	97541357	2	+	.	gene_id "ENSG00000255794"; transcript_id "ENSE00003807390"
12	bjp	exon	97551832	97552082	2	+	.	gene_id "ENSG00000255794"; transcript_id "ENSE00003810700"
12	bjp	exon	97552137	97552228	2	-	.	gene_id "ENSG00000251844"; transcript_id "ENSE00002088312"
12	bjp	exon	97560537	97560556	2	+	.	gene_id "ENSG00000255794"; transcript_id "ENSG00000255794.7_M2"
12	bjp	exon	97560699	97560721	2	+	.	gene_id "ENSG00000278802"; transcript_id "ENSE00003735229_F1"
12	bjp	exon	97560797	97560855	2	+	.	gene_id "ENSG00000255794"; transcript_id "ENSE00002232678_F1"
12	bjp	exon	97563257	97563811	2	-	.	gene_id "ENSG00000279798"; transcript_id "ENSE00003757966_F1"
12	bjp	exon	97563912	97563971	2	-	.	gene_id "ENSG00000279798"; transcript_id "ENSE00003757966_F2"
12	bjp	exon	97564150	97564173	2	+	.	gene_id "ENSG00000255794"; transcript_id "ENSG00000255794.8_M2"
12	bjp	exon	97564328	97565035	2	+	.	gene_id "ENSG00000255794"; transcript_id "ENSG00000255794.1_M4"
12	bjp	exon	97590976	97591090	2	+	.	gene_id "ENSG00000255794"; transcript_id "ENSE00003810837"
12	bjp	exon	97593967	97594054	2	+	.	gene_id "ENSG00000255794"; transcript_id "ENSE00003803662"
12	bjp	exon	97598206	97598415	2	+	.	gene_id "ENSG00000255794"; transcript_id "ENSE00003802586"
12	bjp	exon	97713412	97713831	2	-	.	gene_id "ENSG00000257501"; transcript_id "ENSE00002363256"
12	bjp	exon	97719184	97719290	2	-	.	gene_id "ENSG00000257501"; transcript_id "ENSE00002335824"
12	bjp	exon	97730048	97733400	2	-	.	gene_id "ENSG00000257501"; transcript_id "ENSG00000257501.1_M3"
12	bjp	exon	97740342	97740567	2	-	.	gene_id "ENSG00000257501"; transcript_id "ENSE00002399005"
12	bjp	exon	97746965	97747069	2	-	.	gene_id "ENSG00000257501"; transcript_id "ENSE00002390298"
12	bjp	exon	97747260	97747484	2	-	.	gene_id "ENSG00000257501"; transcript_id "ENSE00002356725"
12	bjp	exon	97753099	97753600	2	-	.	gene_id "ENSG00000257501"; transcript_id "ENSG00000257501.2_M3"
12	bjp	exon	97756438	97756517	2	-	.	gene_id "ENSG00000257501"; transcript_id "ENSG00000257501.1_M2"
12	bjp	exon	97759427	97759470	2	-	.	gene_id "ENSG00000257501"; transcript_id "ENSE00002363929"
12	bjp	exon	97761670	97761859	2	-	.	gene_id "ENSG00000257501"; transcript_id "ENSE00002389433"
12	bjp	exon	97939056	97939121	2	-	.	gene_id "ENSG00000265861"; transcript_id "ENSE00002688860"
12	bjp	exon	97995383	97995448	2	-	.	gene_id "ENSG00000263890"; transcript_id "ENSE00002722509"
12	bjp	exon	98113014	98113156	2	-	.	gene_id "ENSG00000258312"; transcript_id "ENSE00002400945"
12	bjp	exon	98113720	98113937	2	-	.	gene_id "ENSG00000258312"; transcript_id "ENSE00002391306"
12	bjp	exon	98114952	98115043	2	-	.	gene_id "ENSG00000258312"; transcript_id "ENSE00002375933"
12	bjp	exon	98200105	98200136	2	-	.	gene_id "ENSG00000258312"; transcript_id "ENSE00002339059"
12	bjp	exon	98292410	98292445	2	-	.	gene_id "ENSG00000258312"; transcript_id "ENSE00002371768"
12	bjp	exon	98317741	98318349	2	+	.	gene_id "ENSG00000257580"; transcript_id "ENSE00002399674"
12	bjp	exon	98417896	98418038	2	-	.	gene_id "ENSG00000201296"; transcript_id "ENSE00001439189"
12	bjp	exon	98485544	98487188	2	-	.	gene_id "ENSG00000245017"; transcript_id "ENSG00000245017.1_M2"
12	bjp	exon	98490994	98491086	2	-	.	gene_id "ENSG00000245017"; transcript_id "ENSE00002374809"
12	bjp	exon	98493431	98493484	2	-	.	gene_id "ENSG00000245017"; transcript_id "ENSE00001768911"
12	bjp	exon	98502583	98502612	2	-	.	gene_id "ENSG00000245017"; transcript_id "ENSE00001970435"
12	bjp	exon	98503760	98503855	2	-	.	gene_id "ENSG00000245017"; transcript_id "ENSE00001959601"
12	bjp	exon	98512973	98515511	2	-	.	gene_id "ENSG00000257167"; transcript_id "ENSG00000257167.1_M3"
12	bjp	exon	98515898	98515990	2	+	.	gene_id "ENSG00000120802"; transcript_id "ENSG00000120802.1_M7"
12	bjp	exon	98516147	98516251	2	-	.	gene_id "ENSG00000257167"; transcript_id "ENSG00000257167.1_M2"
12	bjp	exon	98516423	98516517	2	+	.	gene_id "ENSG00000120802"; transcript_id "ENSE00002332810_F1"
12	bjp	exon	98527529	98528013	2	+	.	gene_id "ENSG00000120802"; transcript_id "ENSG00000120802.1_M4"
12	bjp	exon	98531680	98532272	2	+	.	gene_id "ENSG00000120802"; transcript_id "ENSG00000120802.1_M3"
12	bjp	exon	98532823	98535634	2	+	.	gene_id "ENSG00000120802"; transcript_id "ENSG00000120802.1_M2"
12	bjp	exon	98537475	98537713	2	+	.	gene_id "ENSG00000120802"; transcript_id "ENSG00000120802.2_M3"
12	bjp	exon	98544202	98544349	2	+	.	gene_id "ENSG00000120802"; transcript_id "ENSG00000120802.2_M2"
12	bjp	exon	98544639	98545061	2	+	.	gene_id "ENSG00000120802"; transcript_id "ENSG00000120802.3_M2"
12	bjp	exon	98547573	98550379	2	+	.	gene_id "ENSG00000120802"; transcript_id "ENSG00000120802.1_M6"
12	bjp	exon	98593591	98595848	2	+	.	gene_id "ENSG00000075415"; transcript_id "ENSG00000075415.1_M20"
12	bjp	exon	98597565	98598703	2	+	.	gene_id "ENSG00000075415"; transcript_id "ENSG00000075415.1_M8"
12	bjp	exon	98599635	98599857	2	+	.	gene_id "ENSG00000212443"; transcript_id "ENSE00001508925_F1"
12	bjp	exon	98599884	98600127	2	+	.	gene_id "ENSG00000075415"; transcript_id "ENSG00000075415.1_M2"
12	bjp	exon	98601065	98601281	2	+	.	gene_id "ENSG00000075415"; transcript_id "ENSG00000075415.2_M2"
12	bjp	exon	98624249	98626766	2	-	.	gene_id "ENSG00000166130"; transcript_id "ENSE00001266558"
12	bjp	exon	98634296	98634413	2	-	.	gene_id "ENSG00000166130"; transcript_id "ENSE00001100077"
12	bjp	exon	98645141	98645835	2	+	.	gene_id "ENSG00000120868"; transcript_id "ENSG00000120868.1_M3"
12	bjp	exon	98648316	98648497	2	+	.	gene_id "ENSG00000120868"; transcript_id "ENSG00000120868.1_M5"
12	bjp	exon	98648626	98648932	2	+	.	gene_id "ENSG00000120868"; transcript_id "ENSG00000120868.2_M3"
12	bjp	exon	98649487	98649684	2	+	.	gene_id "ENSG00000120868"; transcript_id "ENSE00000922727"
12	bjp	exon	98659160	98659343	2	+	.	gene_id "ENSG00000120868"; transcript_id "ENSE00000818023"
12	bjp	exon	98662456	98662568	2	+	.	gene_id "ENSG00000120868"; transcript_id "ENSE00000818024"
12	bjp	exon	98662675	98662806	2	+	.	gene_id "ENSG00000120868"; transcript_id "ENSE00000818027"
12	bjp	exon	98665553	98665791	2	+	.	gene_id "ENSG00000120868"; transcript_id "ENSE00000818028"
12	bjp	exon	98666190	98666357	2	+	.	gene_id "ENSG00000120868"; transcript_id "ENSE00000818030"
12	bjp	exon	98667513	98667644	2	+	.	gene_id "ENSG00000120868"; transcript_id "ENSE00000818033"
12	bjp	exon	98670861	98671086	2	+	.	gene_id "ENSG00000120868"; transcript_id "ENSG00000120868.1_M2"
12	bjp	exon	98671535	98671719	2	+	.	gene_id "ENSG00000120868"; transcript_id "ENSG00000120868.2_M2"
12	bjp	exon	98677425	98677551	2	+	.	gene_id "ENSG00000120868"; transcript_id "ENSE00000818039"
12	bjp	exon	98680277	98680402	2	+	.	gene_id "ENSG00000120868"; transcript_id "ENSE00000818041"
12	bjp	exon	98683143	98683274	2	+	.	gene_id "ENSG00000120868"; transcript_id "ENSE00000818043"
12	bjp	exon	98686748	98686873	2	+	.	gene_id "ENSG00000120868"; transcript_id "ENSE00000818044"
12	bjp	exon	98699408	98699569	2	+	.	gene_id "ENSG00000120868"; transcript_id "ENSG00000120868.3_M2"
12	bjp	exon	98703371	98703499	2	+	.	gene_id "ENSG00000120868"; transcript_id "ENSE00003512160"
12	bjp	exon	98706485	98706610	2	+	.	gene_id "ENSG00000120868"; transcript_id "ENSE00003561839"
12	bjp	exon	98708585	98708704	2	+	.	gene_id "ENSG00000120868"; transcript_id "ENSE00003468080"
12	bjp	exon	98712319	98712761	2	+	.	gene_id "ENSG00000120868"; transcript_id "ENSG00000120868.4_M2"
12	bjp	exon	98715427	98715552	2	+	.	gene_id "ENSG00000120868"; transcript_id "ENSE00000818055"
12	bjp	exon	98723193	98723312	2	+	.	gene_id "ENSG00000120868"; transcript_id "ENSG00000120868.5_M2"
12	bjp	exon	98723639	98723764	2	+	.	gene_id "ENSG00000120868"; transcript_id "ENSE00003560154"
12	bjp	exon	98725415	98725540	2	+	.	gene_id "ENSG00000120868"; transcript_id "ENSE00003629325"
12	bjp	exon	98726457	98726709	2	-	.	gene_id "ENSG00000185046"; transcript_id "ENSE00002390495"
12	bjp	exon	98727173	98727316	2	+	.	gene_id "ENSG00000120868"; transcript_id "ENSG00000120868.3_M3"
12	bjp	exon	98732420	98734683	2	+	.	gene_id "ENSG00000120868"; transcript_id "ENSG00000120868.1_M8"
12	bjp	exon	98735434	98735634	2	-	.	gene_id "ENSG00000185046"; transcript_id "ENSG00000185046.1_M6"
12	bjp	exon	98751355	98751522	2	-	.	gene_id "ENSG00000185046"; transcript_id "ENSG00000185046.1_M2"
12	bjp	exon	98772994	98773179	2	-	.	gene_id "ENSG00000185046"; transcript_id "ENSG00000185046.2_M2"
12	bjp	exon	98781117	98781223	2	-	.	gene_id "ENSG00000185046"; transcript_id "ENSG00000185046.1_M3"
12	bjp	exon	98781490	98781498	2	-	.	gene_id "ENSG00000185046"; transcript_id "ENSE00003594482"
12	bjp	exon	98782126	98782137	2	-	.	gene_id "ENSG00000185046"; transcript_id "ENSE00003315949"
12	bjp	exon	98798930	98799005	2	-	.	gene_id "ENSG00000185046"; transcript_id "ENSG00000185046.3_M2"
12	bjp	exon	98800997	98801125	2	-	.	gene_id "ENSG00000185046"; transcript_id "ENSG00000185046.2_M3"
12	bjp	exon	98807844	98807918	2	-	.	gene_id "ENSG00000185046"; transcript_id "ENSG00000185046.4_M2"
12	bjp	exon	98829174	98829353	2	-	.	gene_id "ENSG00000185046"; transcript_id "ENSG00000185046.3_M3"
12	bjp	exon	98831004	98832141	2	-	.	gene_id "ENSG00000185046"; transcript_id "ENSG00000185046.4_M3"
12	bjp	exon	98893539	98893716	2	-	.	gene_id "ENSG00000185046"; transcript_id "ENSE00002393699"
12	bjp	exon	98894630	98894899	2	-	.	gene_id "ENSG00000185046"; transcript_id "ENSG00000185046.1_M4"
12	bjp	exon	98895133	98895300	2	-	.	gene_id "ENSG00000185046"; transcript_id "ENSG00000185046.1_M5"
12	bjp	exon	98931682	98931724	2	+	.	gene_id "ENSG00000257458"; transcript_id "ENSE00002420909"
12	bjp	exon	98949719	98949846	2	+	.	gene_id "ENSG00000257458"; transcript_id "ENSE00002427772"
12	bjp	exon	98954344	98954419	2	+	.	gene_id "ENSG00000257458"; transcript_id "ENSE00002416057"
12	bjp	exon	98956352	98956404	2	-	.	gene_id "ENSG00000185046"; transcript_id "ENSE00002470288"
12	bjp	exon	98976392	98976656	2	+	.	gene_id "ENSG00000257458"; transcript_id "ENSE00002356357"
12	bjp	exon	99048714	99049107	2	-	.	gene_id "ENSG00000185046"; transcript_id "ENSE00002404690"
12	bjp	exon	99053157	99053309	2	-	.	gene_id "ENSG00000185046"; transcript_id "ENSG00000185046.5_M2"
12	bjp	exon	99079745	99079964	2	-	.	gene_id "ENSG00000185046"; transcript_id "ENSE00002470423"
12	bjp	exon	99083783	99083905	2	-	.	gene_id "ENSG00000202324"; transcript_id "ENSE00001440217"
12	bjp	exon	99084925	99085023	2	-	.	gene_id "ENSG00000185046"; transcript_id "ENSE00003554675"
12	bjp	exon	99093359	99093620	2	+	.	gene_id "ENSG00000258039"; transcript_id "ENSE00002403663"
12	bjp	exon	99097016	99097118	2	+	.	gene_id "ENSG00000258039"; transcript_id "ENSE00002363147"
12	bjp	exon	99097362	99097478	2	+	.	gene_id "ENSG00000258039"; transcript_id "ENSE00002358417"
12	bjp	exon	99099794	99099860	2	+	.	gene_id "ENSG00000258039"; transcript_id "ENSE00002390023"
12	bjp	exon	99104523	99105011	2	+	.	gene_id "ENSG00000258039"; transcript_id "ENSE00002348271"
12	bjp	exon	99154289	99154764	2	-	.	gene_id "ENSG00000185046"; transcript_id "ENSG00000185046.2_M5"
12	bjp	exon	99154808	99154867	2	-	.	gene_id "ENSG00000185046"; transcript_id "ENSE00002409681"
12	bjp	exon	99154970	99155090	2	-	.	gene_id "ENSG00000185046"; transcript_id "ENSE00002345689"
12	bjp	exon	99244342	99244414	2	-	.	gene_id "ENSG00000185046"; transcript_id "ENSG00000185046.6_M2"
12	bjp	exon	99246275	99246864	2	-	.	gene_id "ENSG00000185046"; transcript_id "ENSG00000185046.2_M6"
12	bjp	exon	99341120	99341248	2	-	.	gene_id "ENSG00000185046"; transcript_id "ENSE00002325226"
12	bjp	exon	99343749	99343790	2	-	.	gene_id "ENSG00000185046"; transcript_id "ENSE00002386772"
12	bjp	exon	99344893	99344971	2	-	.	gene_id "ENSG00000185046"; transcript_id "ENSE00002344204"
12	bjp	exon	99351976	99352129	2	-	.	gene_id "ENSG00000185046"; transcript_id "ENSE00002383090"
12	bjp	exon	99386262	99386297	2	-	.	gene_id "ENSG00000185046"; transcript_id "ENSE00002403510"
12	bjp	exon	99399631	99399811	2	-	.	gene_id "ENSG00000185046"; transcript_id "ENSE00001293250"
12	bjp	exon	99443673	99443809	2	-	.	gene_id "ENSG00000185046"; transcript_id "ENSE00001324154"
12	bjp	exon	99504476	99504641	2	-	.	gene_id "ENSG00000185046"; transcript_id "ENSG00000185046.7_M2"
12	bjp	exon	99647753	99648789	2	+	.	gene_id "ENSG00000180219"; transcript_id "ENSE00001291290"
12	bjp	exon	99649288	99650046	2	+	.	gene_id "ENSG00000180219"; transcript_id "ENSE00001227163"
12	bjp	exon	99655067	99655210	2	-	.	gene_id "ENSG00000185046"; transcript_id "ENSE00003493369"
12	bjp	exon	99706430	99706624	2	-	.	gene_id "ENSG00000185046"; transcript_id "ENSE00002387019"
12	bjp	exon	99772710	99773088	2	-	.	gene_id "ENSG00000185046"; transcript_id "ENSG00000185046.8_M2"
12	bjp	exon	99779871	99779972	2	-	.	gene_id "ENSG00000185046"; transcript_id "ENSE00001390742"
12	bjp	exon	99782022	99782097	2	-	.	gene_id "ENSG00000185046"; transcript_id "ENSE00001388727"
12	bjp	exon	99806404	99806700	2	-	.	gene_id "ENSG00000185046"; transcript_id "ENSE00001367088"
12	bjp	exon	99812155	99812311	2	-	.	gene_id "ENSG00000185046"; transcript_id "ENSE00001378981"
12	bjp	exon	99825309	99825391	2	-	.	gene_id "ENSG00000185046"; transcript_id "ENSG00000185046.10_M2"
12	bjp	exon	99984104	99984654	2	-	.	gene_id "ENSG00000185046"; transcript_id "ENSG00000185046.5_M3"
12	bjp	exon	100026248	100027540	2	-	.	gene_id "ENSG00000279148"; transcript_id "ENSE00003758413"
12	bjp	exon	100028455	100028610	2	-	.	gene_id "ENSG00000111647"; transcript_id "ENSE00002327242"
12	bjp	exon	100032325	100034074	2	-	.	gene_id "ENSG00000280088"; transcript_id "ENSE00003756221"
12	bjp	exon	100037076	100037755	2	-	.	gene_id "ENSG00000111647"; transcript_id "ENSG00000111647.1_M2"
12	bjp	exon	100039596	100039789	2	-	.	gene_id "ENSG00000111647"; transcript_id "ENSE00000818101"
12	bjp	exon	100047530	100047638	2	-	.	gene_id "ENSG00000111647"; transcript_id "ENSE00000818102"
12	bjp	exon	100047943	100048196	2	-	.	gene_id "ENSG00000111647"; transcript_id "ENSE00000753853"
12	bjp	exon	100050168	100050318	2	-	.	gene_id "ENSG00000111647"; transcript_id "ENSG00000111647.2_M2"
12	bjp	exon	100051079	100051874	2	-	.	gene_id "ENSG00000111647"; transcript_id "ENSG00000111647.3_M2"
12	bjp	exon	100057571	100057746	2	-	.	gene_id "ENSG00000111647"; transcript_id "ENSE00000922736"
12	bjp	exon	100058029	100059533	2	-	.	gene_id "ENSG00000111647"; transcript_id "ENSE00000994648"
12	bjp	exon	100059850	100060043	2	-	.	gene_id "ENSG00000111647"; transcript_id "ENSE00000994657"
12	bjp	exon	100069908	100070169	2	-	.	gene_id "ENSG00000111647"; transcript_id "ENSE00001422796"
12	bjp	exon	100072672	100072813	2	-	.	gene_id "ENSG00000111647"; transcript_id "ENSG00000111647.1_M4"
12	bjp	exon	100083016	100083134	2	-	.	gene_id "ENSG00000111647"; transcript_id "ENSE00000994656"
12	bjp	exon	100084476	100084658	2	-	.	gene_id "ENSG00000111647"; transcript_id "ENSG00000111647.4_M2"
12	bjp	exon	100086275	100086358	2	-	.	gene_id "ENSG00000111647"; transcript_id "ENSE00003572391"
12	bjp	exon	100088915	100089095	2	-	.	gene_id "ENSG00000111647"; transcript_id "ENSE00003471366"
12	bjp	exon	100092722	100092890	2	-	.	gene_id "ENSG00000111647"; transcript_id "ENSE00002418979"
12	bjp	exon	100092903	100092964	2	-	.	gene_id "ENSG00000111647"; transcript_id "ENSG00000111647.1_M3"
12	bjp	exon	100095667	100095837	2	-	.	gene_id "ENSG00000111647"; transcript_id "ENSE00000937791"
12	bjp	exon	100097365	100097505	2	-	.	gene_id "ENSG00000111647"; transcript_id "ENSE00000937790"
12	bjp	exon	100098352	100098541	2	-	.	gene_id "ENSG00000111647"; transcript_id "ENSE00001190486"
12	bjp	exon	100102766	100102857	2	-	.	gene_id "ENSG00000111647"; transcript_id "ENSE00001100209"
12	bjp	exon	100103913	100103951	2	-	.	gene_id "ENSG00000111647"; transcript_id "ENSG00000111647.5_M2"
12	bjp	exon	100108386	100108548	2	-	.	gene_id "ENSG00000111647"; transcript_id "ENSE00003651950"
12	bjp	exon	100128580	100128725	2	-	.	gene_id "ENSG00000111647"; transcript_id "ENSE00002388732"
12	bjp	exon	100142592	100142848	2	-	.	gene_id "ENSG00000111647"; transcript_id "ENSG00000111647.2_M3"
12	bjp	exon	100143058	100143343	2	+	.	gene_id "ENSG00000257696"; transcript_id "ENSE00002370529"
12	bjp	exon	100144540	100144671	2	+	.	gene_id "ENSG00000257696"; transcript_id "ENSE00002366092"
12	bjp	exon	100156357	100157058	2	-	.	gene_id "ENSG00000238105"; transcript_id "ENSG00000238105.1_M6"
12	bjp	exon	100157165	100157739	2	-	.	gene_id "ENSG00000238105"; transcript_id "ENSG00000238105.1_M5"
12	bjp	exon	100157997	100158501	2	-	.	gene_id "ENSG00000238105"; transcript_id "ENSG00000238105.1_M2"
12	bjp	exon	100158766	100162834	2	-	.	gene_id "ENSG00000238105"; transcript_id "ENSG00000238105.1_M8"
12	bjp	exon	100163242	100166176	2	-	.	gene_id "ENSG00000238105"; transcript_id "ENSG00000238105.1_M3"
12	bjp	exon	100166331	100166663	2	-	.	gene_id "ENSG00000238105"; transcript_id "ENSG00000238105.2_M2"
12	bjp	exon	100167336	100167443	2	-	.	gene_id "ENSG00000238105"; transcript_id "ENSG00000238105.3_M2"
12	bjp	exon	100167550	100167639	2	-	.	gene_id "ENSG00000238105"; transcript_id "ENSE00002219975"
12	bjp	exon	100168452	100168633	2	-	.	gene_id "ENSG00000238105"; transcript_id "ENSG00000238105.4_M2"
12	bjp	exon	100168924	100169199	2	-	.	gene_id "ENSG00000238105"; transcript_id "ENSG00000238105.5_M2"
12	bjp	exon	100173112	100173195	2	-	.	gene_id "ENSG00000238105"; transcript_id "ENSG00000238105.2_M3"
12	bjp	exon	100173660	100173684	2	-	.	gene_id "ENSG00000257489"; transcript_id "ENSG00000257489.1_M3"
12	bjp	exon	100177043	100177120	2	-	.	gene_id "ENSG00000257489"; transcript_id "ENSE00002362945"
12	bjp	exon	100177571	100177654	2	-	.	gene_id "ENSG00000257489"; transcript_id "ENSE00002402714"
12	bjp	exon	100198844	100198972	2	-	.	gene_id "ENSG00000257489"; transcript_id "ENSE00002380504"
12	bjp	exon	100199122	100199230	2	+	.	gene_id "ENSG00000075089"; transcript_id "ENSE00002361628"
12	bjp	exon	100199520	100199783	2	-	.	gene_id "ENSG00000257489"; transcript_id "ENSG00000257489.1_M2"
12	bjp	exon	100199865	100201060	2	+	.	gene_id "ENSG00000075089"; transcript_id "ENSG00000075089.1_M8"
12	bjp	exon	100203669	100204294	2	-	.	gene_id "ENSG00000166153"; transcript_id "ENSE00001441216"
12	bjp	exon	100204940	100205473	2	+	.	gene_id "ENSG00000075089"; transcript_id "ENSG00000075089.1_M2"
12	bjp	exon	100205676	100205757	2	+	.	gene_id "ENSG00000075089"; transcript_id "ENSG00000075089.2_M2"
12	bjp	exon	100207663	100207921	2	+	.	gene_id "ENSG00000075089"; transcript_id "ENSG00000075089.3_M2"
12	bjp	exon	100208772	100208889	2	+	.	gene_id "ENSG00000075089"; transcript_id "ENSE00002342341"
12	bjp	exon	100210073	100210208	2	+	.	gene_id "ENSG00000075089"; transcript_id "ENSG00000075089.4_M2"
12	bjp	exon	100210295	100210351	2	+	.	gene_id "ENSG00000075089"; transcript_id "ENSG00000075089.5_M2"
12	bjp	exon	100212256	100212354	2	+	.	gene_id "ENSG00000075089"; transcript_id "ENSE00003569491"
12	bjp	exon	100212450	100212528	2	+	.	gene_id "ENSG00000075089"; transcript_id "ENSE00003483893"
12	bjp	exon	100218415	100218586	2	+	.	gene_id "ENSG00000075089"; transcript_id "ENSG00000075089.6_M2"
12	bjp	exon	100220008	100220146	2	+	.	gene_id "ENSG00000075089"; transcript_id "ENSG00000075089.7_M2"
12	bjp	exon	100221670	100221793	2	-	.	gene_id "ENSG00000166153"; transcript_id "ENSE00001513861"
12	bjp	exon	100223786	100224424	2	+	.	gene_id "ENSG00000075089"; transcript_id "ENSG00000075089.1_M4"
12	bjp	exon	100237800	100238117	2	-	.	gene_id "ENSG00000166153"; transcript_id "ENSG00000166153.1_M2"
12	bjp	exon	100241643	100241732	2	-	.	gene_id "ENSG00000166153"; transcript_id "ENSE00001513864_F1"
12	bjp	exon	100242486	100242569	2	-	.	gene_id "ENSG00000166153"; transcript_id "ENSE00001790279"
12	bjp	exon	100248900	100248978	2	-	.	gene_id "ENSG00000166153"; transcript_id "ENSE00002334042"
12	bjp	exon	100252176	100252536	2	-	.	gene_id "ENSG00000166153"; transcript_id "ENSG00000166153.1_M7"
12	bjp	exon	100253489	100253715	2	-	.	gene_id "ENSG00000166153"; transcript_id "ENSE00003527589"
12	bjp	exon	100255873	100256226	2	-	.	gene_id "ENSG00000166153"; transcript_id "ENSG00000166153.2_M2"
12	bjp	exon	100261730	100261768	2	-	.	gene_id "ENSG00000166153"; transcript_id "ENSE00001476830"
12	bjp	exon	100262264	100262409	2	-	.	gene_id "ENSG00000166153"; transcript_id "ENSG00000166153.3_M2"
12	bjp	exon	100263497	100263893	2	-	.	gene_id "ENSG00000166153"; transcript_id "ENSG00000166153.4_M2"
12	bjp	exon	100266920	100267079	2	-	.	gene_id "ENSG00000166153"; transcript_id "ENSG00000166153.5_M2"
12	bjp	exon	100267140	100267792	2	+	.	gene_id "ENSG00000136021"; transcript_id "ENSG00000136021.1_M5"
12	bjp	exon	100291503	100291989	2	+	.	gene_id "ENSG00000136021"; transcript_id "ENSG00000136021.2_M2"
12	bjp	exon	100296762	100296807	2	+	.	gene_id "ENSG00000136021"; transcript_id "ENSE00002400926"
12	bjp	exon	100317681	100317692	2	+	.	gene_id "ENSG00000136021"; transcript_id "ENSE00003791594"
12	bjp	exon	100317715	100317925	2	+	.	gene_id "ENSG00000136021"; transcript_id "ENSG00000136021.4_M2"
12	bjp	exon	100319224	100319286	2	+	.	gene_id "ENSG00000136021"; transcript_id "ENSE00002374584"
12	bjp	exon	100323525	100323836	2	+	.	gene_id "ENSG00000136021"; transcript_id "ENSG00000136021.1_M3"
12	bjp	exon	100327185	100327234	2	+	.	gene_id "ENSG00000136021"; transcript_id "ENSE00002339679"
12	bjp	exon	100333647	100334266	2	+	.	gene_id "ENSG00000136021"; transcript_id "ENSG00000136021.2_M3"
12	bjp	exon	100335591	100335906	2	+	.	gene_id "ENSG00000136021"; transcript_id "ENSG00000136021.3_M3"
12	bjp	exon	100338528	100341724	2	+	.	gene_id "ENSG00000136021"; transcript_id "ENSG00000136021.5_M3"
12	bjp	exon	100357079	100357492	2	+	.	gene_id "ENSG00000179520"; transcript_id "ENSG00000179520.1_M2"
12	bjp	exon	100380701	100380953	2	+	.	gene_id "ENSG00000179520"; transcript_id "ENSE00001244915"
12	bjp	exon	100391001	100391119	2	+	.	gene_id "ENSG00000179520"; transcript_id "ENSE00001244907"
12	bjp	exon	100393369	100393483	2	+	.	gene_id "ENSG00000179520"; transcript_id "ENSE00001244900"
12	bjp	exon	100396330	100396417	2	+	.	gene_id "ENSG00000179520"; transcript_id "ENSE00001632008"
12	bjp	exon	100401777	100401863	2	+	.	gene_id "ENSG00000179520"; transcript_id "ENSE00001244886"
12	bjp	exon	100402340	100402479	2	+	.	gene_id "ENSG00000179520"; transcript_id "ENSE00001244881"
12	bjp	exon	100402596	100402745	2	+	.	gene_id "ENSG00000179520"; transcript_id "ENSG00000179520.2_M2"
12	bjp	exon	100404038	100404380	2	+	.	gene_id "ENSG00000179520"; transcript_id "ENSG00000179520.3_M2"
12	bjp	exon	100410621	100410699	2	+	.	gene_id "ENSG00000179520"; transcript_id "ENSE00002333764"
12	bjp	exon	100412770	100412880	2	+	.	gene_id "ENSG00000179520"; transcript_id "ENSE00003480039"
12	bjp	exon	100418029	100418156	2	+	.	gene_id "ENSG00000179520"; transcript_id "ENSE00003531083"
12	bjp	exon	100419815	100422059	2	+	.	gene_id "ENSG00000179520"; transcript_id "ENSG00000179520.1_M3"
12	bjp	exon	100473708	100474059	2	+	.	gene_id "ENSG00000012504"; transcript_id "ENSG00000012504.1_M3"
12	bjp	exon	100492503	100492637	2	+	.	gene_id "ENSG00000012504"; transcript_id "ENSE00001388904"
12	bjp	exon	100493270	100493402	2	+	.	gene_id "ENSG00000012504"; transcript_id "ENSG00000012504.1_M2"
12	bjp	exon	100499853	100500024	2	+	.	gene_id "ENSG00000012504"; transcript_id "ENSE00002370716"
12	bjp	exon	100503360	100503496	2	+	.	gene_id "ENSG00000012504"; transcript_id "ENSG00000012504.2_M2"
12	bjp	exon	100505575	100505824	2	+	.	gene_id "ENSG00000012504"; transcript_id "ENSG00000012504.2_M3"
12	bjp	exon	100525186	100525420	2	-	.	gene_id "ENSG00000271177"; transcript_id "ENSE00003639207"
12	bjp	exon	100532458	100532610	2	+	.	gene_id "ENSG00000012504"; transcript_id "ENSG00000012504.3_M2"
12	bjp	exon	100534890	100535023	2	+	.	gene_id "ENSG00000012504"; transcript_id "ENSE00000753908"
12	bjp	exon	100536507	100536610	2	+	.	gene_id "ENSG00000012504"; transcript_id "ENSG00000012504.4_M2"
12	bjp	exon	100536948	100537047	2	+	.	gene_id "ENSG00000012504"; transcript_id "ENSE00003463384"
12	bjp	exon	100540672	100540818	2	+	.	gene_id "ENSG00000012504"; transcript_id "ENSE00003641020"
12	bjp	exon	100561885	100561998	2	+	.	gene_id "ENSG00000012504"; transcript_id "ENSE00003484378"
12	bjp	exon	100563251	100564413	2	+	.	gene_id "ENSG00000012504"; transcript_id "ENSG00000012504.1_M5"
12	bjp	exon	100573683	100573785	2	+	.	gene_id "ENSG00000139354"; transcript_id "ENSG00000139354.1_M3"
12	bjp	exon	100573809	100574000	2	+	.	gene_id "ENSG00000139354"; transcript_id "ENSE00002388247"
12	bjp	exon	100578587	100578743	2	+	.	gene_id "ENSG00000139354"; transcript_id "ENSE00002337401_F1"
12	bjp	exon	100578801	100580197	2	+	.	gene_id "ENSG00000257803"; transcript_id "ENSE00002355710_F1"
12	bjp	exon	100591736	100591856	2	+	.	gene_id "ENSG00000139354"; transcript_id "ENSG00000139354.1_M2"
12	bjp	exon	100592374	100592449	2	+	.	gene_id "ENSG00000139354"; transcript_id "ENSE00002333246"
12	bjp	exon	100593618	100593973	2	+	.	gene_id "ENSG00000139354"; transcript_id "ENSE00002208481"
12	bjp	exon	100594774	100594922	2	+	.	gene_id "ENSG00000139354"; transcript_id "ENSG00000139354.2_M2"
12	bjp	exon	100600382	100600550	2	+	.	gene_id "ENSG00000139354"; transcript_id "ENSG00000139354.3_M2"
12	bjp	exon	100601638	100601753	2	+	.	gene_id "ENSG00000139354"; transcript_id "ENSG00000139354.4_M2"
12	bjp	exon	100611008	100611263	2	+	.	gene_id "ENSG00000139354"; transcript_id "ENSE00002250264"
12	bjp	exon	100612000	100612534	2	+	.	gene_id "ENSG00000139354"; transcript_id "ENSG00000139354.2_M3"
12	bjp	exon	100617744	100617807	2	+	.	gene_id "ENSG00000139354"; transcript_id "ENSE00003467750"
12	bjp	exon	100618449	100618687	2	+	.	gene_id "ENSG00000139354"; transcript_id "ENSG00000139354.5_M2"
12	bjp	exon	100622275	100622382	2	+	.	gene_id "ENSG00000139354"; transcript_id "ENSE00000937762"
12	bjp	exon	100623562	100626864	2	+	.	gene_id "ENSG00000139354"; transcript_id "ENSG00000139354.1_M5"
12	bjp	exon	100627489	100628286	2	+	.	gene_id "ENSG00000139354"; transcript_id "ENSE00002344919"
12	bjp	exon	100717526	100717547	2	+	.	gene_id "ENSG00000151572"; transcript_id "ENSE00003649629"
12	bjp	exon	100733774	100733857	2	+	.	gene_id "ENSG00000151572"; transcript_id "ENSE00003552722"
12	bjp	exon	100739854	100740105	2	+	.	gene_id "ENSG00000151572"; transcript_id "ENSE00003662044"
12	bjp	exon	100794596	100795027	2	+	.	gene_id "ENSG00000151572"; transcript_id "ENSG00000151572.1_M4"
12	bjp	exon	100842186	100842237	2	+	.	gene_id "ENSG00000151572"; transcript_id "ENSE00002325617"
12	bjp	exon	100852331	100852367	2	-	.	gene_id "ENSG00000257325"; transcript_id "ENSE00002326880_F1"
12	bjp	exon	100852454	100852518	2	-	.	gene_id "ENSG00000257325"; transcript_id "ENSE00002326880_F2"
12	bjp	exon	100859065	100859262	2	-	.	gene_id "ENSG00000257325"; transcript_id "ENSE00002368161"
12	bjp	exon	100885449	100885544	2	+	.	gene_id "ENSG00000151572"; transcript_id "ENSE00002395180"
12	bjp	exon	100901646	100901840	2	+	.	gene_id "ENSG00000151572"; transcript_id "ENSG00000151572.1_M3"
12	bjp	exon	100922226	100922330	2	+	.	gene_id "ENSG00000151572"; transcript_id "ENSE00003611722"
12	bjp	exon	100939315	100939451	2	+	.	gene_id "ENSG00000151572"; transcript_id "ENSE00003654070"
12	bjp	exon	100942377	100942535	2	+	.	gene_id "ENSG00000151572"; transcript_id "ENSE00003546307"
12	bjp	exon	100971306	100971406	2	+	.	gene_id "ENSG00000151572"; transcript_id "ENSE00003604640"
12	bjp	exon	100974783	100974889	2	+	.	gene_id "ENSG00000151572"; transcript_id "ENSG00000151572.1_M2"
12	bjp	exon	100987119	100987190	2	+	.	gene_id "ENSG00000151572"; transcript_id "ENSE00002379690"
12	bjp	exon	100987539	100987670	2	+	.	gene_id "ENSG00000151572"; transcript_id "ENSE00003486346"
12	bjp	exon	101020034	101020140	2	+	.	gene_id "ENSG00000151572"; transcript_id "ENSG00000151572.2_M2"
12	bjp	exon	101038420	101038907	2	-	.	gene_id "ENSG00000258007"; transcript_id "ENSE00002333925"
12	bjp	exon	101039026	101039094	2	-	.	gene_id "ENSG00000258007"; transcript_id "ENSE00002373271"
12	bjp	exon	101039955	101040076	2	+	.	gene_id "ENSG00000151572"; transcript_id "ENSE00003484840"
12	bjp	exon	101042334	101042468	2	+	.	gene_id "ENSG00000151572"; transcript_id "ENSG00000151572.2_M3"
12	bjp	exon	101043539	101043635	2	+	.	gene_id "ENSG00000151572"; transcript_id "ENSE00003466873"
12	bjp	exon	101047988	101048033	2	+	.	gene_id "ENSG00000151572"; transcript_id "ENSE00002409773"
12	bjp	exon	101048341	101048401	2	+	.	gene_id "ENSG00000151572"; transcript_id "ENSE00003550546"
12	bjp	exon	101066734	101067044	2	+	.	gene_id "ENSG00000258033"; transcript_id "ENSE00002336281"
12	bjp	exon	101068288	101069232	2	+	.	gene_id "ENSG00000258033"; transcript_id "ENSE00002387966"
12	bjp	exon	101079193	101079275	2	+	.	gene_id "ENSG00000151572"; transcript_id "ENSE00001389998"
12	bjp	exon	101083678	101083818	2	+	.	gene_id "ENSG00000151572"; transcript_id "ENSE00001100577"
12	bjp	exon	101086660	101086824	2	+	.	gene_id "ENSG00000151572"; transcript_id "ENSG00000151572.3_M2"
12	bjp	exon	101094256	101094292	2	+	.	gene_id "ENSG00000151572"; transcript_id "ENSE00001100580"
12	bjp	exon	101096536	101096647	2	+	.	gene_id "ENSG00000151572"; transcript_id "ENSE00001595846"
12	bjp	exon	101097651	101097708	2	+	.	gene_id "ENSG00000151572"; transcript_id "ENSE00001272008"
12	bjp	exon	101097848	101097945	2	+	.	gene_id "ENSG00000151572"; transcript_id "ENSE00001271996"
12	bjp	exon	101099578	101099720	2	+	.	gene_id "ENSG00000151572"; transcript_id "ENSE00001271985"
12	bjp	exon	101110404	101110556	2	+	.	gene_id "ENSG00000151572"; transcript_id "ENSE00001271894"
12	bjp	exon	101111563	101111710	2	+	.	gene_id "ENSG00000151572"; transcript_id "ENSE00001271968"
12	bjp	exon	101116679	101116798	2	+	.	gene_id "ENSG00000151572"; transcript_id "ENSE00001271959"
12	bjp	exon	101120520	101120625	2	+	.	gene_id "ENSG00000151572"; transcript_id "ENSE00001271888"
12	bjp	exon	101126879	101127074	2	+	.	gene_id "ENSG00000151572"; transcript_id "ENSE00001272180"
12	bjp	exon	101127861	101128641	2	+	.	gene_id "ENSG00000151572"; transcript_id "ENSG00000151572.3_M3"
12	bjp	exon	101158249	101158328	2	-	.	gene_id "ENSG00000256870"; transcript_id "ENSE00002308986"
12	bjp	exon	101161974	101162077	2	-	.	gene_id "ENSG00000256870"; transcript_id "ENSE00002301205"
12	bjp	exon	101166494	101166699	2	-	.	gene_id "ENSG00000256870"; transcript_id "ENSE00002257512"
12	bjp	exon	101168096	101168182	2	-	.	gene_id "ENSG00000256870"; transcript_id "ENSE00002279919"
12	bjp	exon	101180029	101180096	2	-	.	gene_id "ENSG00000256870"; transcript_id "ENSE00002300529"
12	bjp	exon	101182803	101182915	2	-	.	gene_id "ENSG00000256870"; transcript_id "ENSE00002306697"
12	bjp	exon	101187386	101187515	2	-	.	gene_id "ENSG00000256870"; transcript_id "ENSE00002291220"
12	bjp	exon	101190468	101190608	2	-	.	gene_id "ENSG00000256870"; transcript_id "ENSE00002308017"
12	bjp	exon	101193625	101193779	2	-	.	gene_id "ENSG00000256870"; transcript_id "ENSE00002209926"
12	bjp	exon	101195095	101195162	2	-	.	gene_id "ENSG00000256870"; transcript_id "ENSE00002281886"
12	bjp	exon	101202164	101202215	2	-	.	gene_id "ENSG00000256870"; transcript_id "ENSE00002282638"
12	bjp	exon	101204500	101204565	2	-	.	gene_id "ENSG00000256870"; transcript_id "ENSE00002264111"
12	bjp	exon	101209498	101210407	2	-	.	gene_id "ENSG00000256870"; transcript_id "ENSE00002276744"
12	bjp	exon	101228141	101228876	2	-	.	gene_id "ENSG00000241744"; transcript_id "ENSE00001897222"
12	bjp	exon	101280109	101280327	2	+	.	gene_id "ENSG00000120800"; transcript_id "ENSG00000120800.1_M2"
12	bjp	exon	101281116	101281196	2	+	.	gene_id "ENSG00000120800"; transcript_id "ENSE00003577246"
12	bjp	exon	101285570	101285636	2	+	.	gene_id "ENSG00000120800"; transcript_id "ENSE00003644966"
12	bjp	exon	101285749	101285881	2	+	.	gene_id "ENSG00000120800"; transcript_id "ENSE00003523918"
12	bjp	exon	101286321	101286509	2	+	.	gene_id "ENSG00000120800"; transcript_id "ENSE00003518604"
12	bjp	exon	101288960	101289041	2	+	.	gene_id "ENSG00000120800"; transcript_id "ENSE00003497143"
12	bjp	exon	101289903	101290274	2	+	.	gene_id "ENSG00000120800"; transcript_id "ENSG00000120800.2_M2"
12	bjp	exon	101290733	101291427	2	+	.	gene_id "ENSG00000120800"; transcript_id "ENSG00000120800.1_M3"
12	bjp	exon	101291742	101291888	2	+	.	gene_id "ENSG00000120800"; transcript_id "ENSE00000922770"
12	bjp	exon	101291970	101292104	2	+	.	gene_id "ENSG00000120800"; transcript_id "ENSE00000922771"
12	bjp	exon	101293168	101293245	2	+	.	gene_id "ENSG00000120800"; transcript_id "ENSE00000937742"
12	bjp	exon	101295480	101295658	2	+	.	gene_id "ENSG00000120800"; transcript_id "ENSE00000937743"
12	bjp	exon	101299682	101299837	2	+	.	gene_id "ENSG00000120800"; transcript_id "ENSE00000937744"
12	bjp	exon	101299973	101300061	2	+	.	gene_id "ENSG00000120800"; transcript_id "ENSE00000937745"
12	bjp	exon	101302448	101302553	2	+	.	gene_id "ENSG00000120800"; transcript_id "ENSE00000937746"
12	bjp	exon	101305915	101306065	2	+	.	gene_id "ENSG00000120800"; transcript_id "ENSE00000937747"
12	bjp	exon	101306699	101306761	2	+	.	gene_id "ENSG00000120800"; transcript_id "ENSE00000937748"
12	bjp	exon	101308185	101308343	2	+	.	gene_id "ENSG00000120800"; transcript_id "ENSE00000937749"
12	bjp	exon	101309763	101309839	2	+	.	gene_id "ENSG00000120800"; transcript_id "ENSE00000937750"
12	bjp	exon	101311719	101311798	2	+	.	gene_id "ENSG00000120800"; transcript_id "ENSE00000937751"
12	bjp	exon	101312036	101312276	2	+	.	gene_id "ENSG00000120800"; transcript_id "ENSE00000937752"
12	bjp	exon	101317478	101317663	2	+	.	gene_id "ENSG00000120800"; transcript_id "ENSE00000937753"
12	bjp	exon	101319545	101319635	2	+	.	gene_id "ENSG00000120800"; transcript_id "ENSE00000937754"
12	bjp	exon	101320852	101320937	2	+	.	gene_id "ENSG00000120800"; transcript_id "ENSE00000937755"
12	bjp	exon	101321504	101321629	2	+	.	gene_id "ENSG00000120800"; transcript_id "ENSE00000937756"
12	bjp	exon	101326855	101327247	2	+	.	gene_id "ENSG00000120800"; transcript_id "ENSG00000120800.3_M2"
12	bjp	exon	101329241	101329449	2	+	.	gene_id "ENSG00000120800"; transcript_id "ENSG00000120800.4_M2"
12	bjp	exon	101333301	101333444	2	+	.	gene_id "ENSG00000120800"; transcript_id "ENSE00000922780"
12	bjp	exon	101334425	101334504	2	+	.	gene_id "ENSG00000120800"; transcript_id "ENSE00000922781"
12	bjp	exon	101338051	101338277	2	+	.	gene_id "ENSG00000120800"; transcript_id "ENSE00000922783"
12	bjp	exon	101338813	101338957	2	+	.	gene_id "ENSG00000120800"; transcript_id "ENSE00000922784"
12	bjp	exon	101340523	101340610	2	+	.	gene_id "ENSG00000120800"; transcript_id "ENSE00000922786"
12	bjp	exon	101342446	101342589	2	+	.	gene_id "ENSG00000120800"; transcript_id "ENSE00000922788"
12	bjp	exon	101342787	101342837	2	+	.	gene_id "ENSG00000120800"; transcript_id "ENSE00000497875"
12	bjp	exon	101342941	101343093	2	+	.	gene_id "ENSG00000120800"; transcript_id "ENSE00000922790"
12	bjp	exon	101344595	101344750	2	+	.	gene_id "ENSG00000120800"; transcript_id "ENSE00000818178"
12	bjp	exon	101345554	101345694	2	+	.	gene_id "ENSG00000120800"; transcript_id "ENSE00001154956"
12	bjp	exon	101346451	101346588	2	+	.	gene_id "ENSG00000120800"; transcript_id "ENSE00001154949"
12	bjp	exon	101352055	101352194	2	+	.	gene_id "ENSG00000120800"; transcript_id "ENSE00001154941"
12	bjp	exon	101353047	101353129	2	+	.	gene_id "ENSG00000120800"; transcript_id "ENSE00001154936"
12	bjp	exon	101354832	101355118	2	+	.	gene_id "ENSG00000120800"; transcript_id "ENSE00000753967"
12	bjp	exon	101356554	101356693	2	+	.	gene_id "ENSG00000120800"; transcript_id "ENSE00001154922"
12	bjp	exon	101356926	101357082	2	+	.	gene_id "ENSG00000120800"; transcript_id "ENSE00001154914"
12	bjp	exon	101361962	101362060	2	+	.	gene_id "ENSG00000120800"; transcript_id "ENSE00000753970"
12	bjp	exon	101363576	101363743	2	+	.	gene_id "ENSG00000120800"; transcript_id "ENSE00001154901"
12	bjp	exon	101365459	101365625	2	+	.	gene_id "ENSG00000120800"; transcript_id "ENSE00001154893"
12	bjp	exon	101366558	101366699	2	+	.	gene_id "ENSG00000120800"; transcript_id "ENSE00001154886"
12	bjp	exon	101367860	101367976	2	+	.	gene_id "ENSG00000120800"; transcript_id "ENSE00001154877"
12	bjp	exon	101369721	101369891	2	+	.	gene_id "ENSG00000120800"; transcript_id "ENSE00001154867"
12	bjp	exon	101370432	101370563	2	+	.	gene_id "ENSG00000120800"; transcript_id "ENSE00001154862"
12	bjp	exon	101371058	101371168	2	+	.	gene_id "ENSG00000120800"; transcript_id "ENSE00001154851"
12	bjp	exon	101372884	101372963	2	+	.	gene_id "ENSG00000120800"; transcript_id "ENSE00001154843"
12	bjp	exon	101373401	101373470	2	+	.	gene_id "ENSG00000120800"; transcript_id "ENSE00001154832"
12	bjp	exon	101373585	101373767	2	+	.	gene_id "ENSG00000120800"; transcript_id "ENSE00001154825"
12	bjp	exon	101374808	101374939	2	+	.	gene_id "ENSG00000120800"; transcript_id "ENSE00001154819"
12	bjp	exon	101375624	101375756	2	+	.	gene_id "ENSG00000120800"; transcript_id "ENSE00001154814"
12	bjp	exon	101379371	101379558	2	+	.	gene_id "ENSG00000120800"; transcript_id "ENSE00001154805"
12	bjp	exon	101381140	101381211	2	+	.	gene_id "ENSG00000120800"; transcript_id "ENSE00001154796"
12	bjp	exon	101383041	101383313	2	+	.	gene_id "ENSG00000120800"; transcript_id "ENSE00001154785"
12	bjp	exon	101383543	101383669	2	+	.	gene_id "ENSG00000120800"; transcript_id "ENSE00001154780"
12	bjp	exon	101385583	101385728	2	+	.	gene_id "ENSG00000120800"; transcript_id "ENSE00001154773"
12	bjp	exon	101385968	101386616	2	+	.	gene_id "ENSG00000120800"; transcript_id "ENSE00001195076"
12	bjp	exon	101396143	101396577	2	-	.	gene_id "ENSG00000120805"; transcript_id "ENSG00000120805.1_M4"
12	bjp	exon	101400291	101400381	2	-	.	gene_id "ENSG00000120805"; transcript_id "ENSE00002346795"
12	bjp	exon	101401062	101401486	2	-	.	gene_id "ENSG00000120805"; transcript_id "ENSG00000120805.1_M2"
12	bjp	exon	101402865	101402946	2	-	.	gene_id "ENSG00000120805"; transcript_id "ENSE00003499170"
12	bjp	exon	101403142	101403255	2	-	.	gene_id "ENSG00000120805"; transcript_id "ENSE00002337654"
12	bjp	exon	101403416	101403699	2	-	.	gene_id "ENSG00000120805"; transcript_id "ENSE00002359451"
12	bjp	exon	101405656	101405981	2	-	.	gene_id "ENSG00000120805"; transcript_id "ENSG00000120805.1_M3"
12	bjp	exon	101407011	101407502	2	-	.	gene_id "ENSG00000120805"; transcript_id "ENSG00000120805.2_M3"
12	bjp	exon	101407642	101407820	2	-	.	gene_id "ENSG00000120805"; transcript_id "ENSG00000120805.2_M6"
12	bjp	exon	101408372	101408531	2	-	.	gene_id "ENSG00000257543"; transcript_id "ENSE00002350103"
12	bjp	exon	101408842	101409060	2	-	.	gene_id "ENSG00000257543"; transcript_id "ENSE00002353900"
12	bjp	exon	101411357	101411459	2	+	.	gene_id "ENSG00000222890"; transcript_id "ENSE00001590776"
12	bjp	exon	101446825	101446932	2	+	.	gene_id "ENSG00000206929"; transcript_id "ENSE00001807185"
12	bjp	exon	101466705	101466820	2	+	.	gene_id "ENSG00000202249"; transcript_id "ENSE00001440142"
12	bjp	exon	101472339	101472456	2	+	.	gene_id "ENSG00000252366"; transcript_id "ENSE00002088834"
12	bjp	exon	101476828	101476907	2	+	.	gene_id "ENSG00000166211"; transcript_id "ENSE00002374098"
12	bjp	exon	101568353	101568505	2	+	.	gene_id "ENSG00000196091"; transcript_id "ENSE00002343206"
12	bjp	exon	101594849	101595095	2	+	.	gene_id "ENSG00000196091"; transcript_id "ENSG00000196091.1_M7"
12	bjp	exon	101600360	101600455	2	+	.	gene_id "ENSG00000196091"; transcript_id "ENSE00002377919"
12	bjp	exon	101614496	101614944	2	+	.	gene_id "ENSG00000196091"; transcript_id "ENSG00000196091.1_M2"
12	bjp	exon	101617179	101617243	2	+	.	gene_id "ENSG00000196091"; transcript_id "ENSG00000196091.2_M2"
12	bjp	exon	101626852	101626910	2	+	.	gene_id "ENSG00000196091"; transcript_id "ENSG00000196091.3_M2"
12	bjp	exon	101627769	101628180	2	+	.	gene_id "ENSG00000196091"; transcript_id "ENSG00000196091.4_M2"
12	bjp	exon	101629026	101629544	2	+	.	gene_id "ENSG00000196091"; transcript_id "ENSG00000196091.5_M2"
12	bjp	exon	101631571	101631719	2	+	.	gene_id "ENSG00000196091"; transcript_id "ENSE00003536292"
12	bjp	exon	101632021	101632138	2	+	.	gene_id "ENSG00000196091"; transcript_id "ENSG00000196091.6_M2"
12	bjp	exon	101634554	101634605	2	+	.	gene_id "ENSG00000196091"; transcript_id "ENSE00003488045"
12	bjp	exon	101642419	101642585	2	+	.	gene_id "ENSG00000196091"; transcript_id "ENSG00000196091.1_M3"
12	bjp	exon	101644664	101644796	2	+	.	gene_id "ENSG00000196091"; transcript_id "ENSE00000937703"
12	bjp	exon	101646720	101646762	2	-	.	gene_id "ENSG00000257514"; transcript_id "ENSE00002361499_F1"
12	bjp	exon	101646888	101647028	2	-	.	gene_id "ENSG00000257514"; transcript_id "ENSE00002361499_F2"
12	bjp	exon	101648045	101648150	2	+	.	gene_id "ENSG00000196091"; transcript_id "ENSE00000937705"
12	bjp	exon	101649260	101649426	2	+	.	gene_id "ENSG00000196091"; transcript_id "ENSE00000937706"
12	bjp	exon	101650816	101650948	2	-	.	gene_id "ENSG00000257514"; transcript_id "ENSE00002376914"
12	bjp	exon	101651231	101651393	2	+	.	gene_id "ENSG00000196091"; transcript_id "ENSE00002256370"
12	bjp	exon	101652678	101652784	2	+	.	gene_id "ENSG00000196091"; transcript_id "ENSE00002258967"
12	bjp	exon	101653115	101653248	2	+	.	gene_id "ENSG00000196091"; transcript_id "ENSE00002306286"
12	bjp	exon	101659672	101659713	2	+	.	gene_id "ENSG00000196091"; transcript_id "ENSE00002238757_F1"
12	bjp	exon	101659832	101659970	2	-	.	gene_id "ENSG00000257514"; transcript_id "ENSE00002355222_F1"
12	bjp	exon	101660000	101660484	2	+	.	gene_id "ENSG00000196091"; transcript_id "ENSE00002382776"
12	bjp	exon	101661158	101661262	2	+	.	gene_id "ENSG00000196091"; transcript_id "ENSG00000196091.8_M2"
12	bjp	exon	101662358	101662546	2	+	.	gene_id "ENSG00000196091"; transcript_id "ENSE00002246646"
12	bjp	exon	101663426	101663560	2	+	.	gene_id "ENSG00000196091"; transcript_id "ENSE00002207905"
12	bjp	exon	101664423	101664622	2	+	.	gene_id "ENSG00000196091"; transcript_id "ENSG00000196091.9_M2"
12	bjp	exon	101666203	101666797	2	+	.	gene_id "ENSG00000196091"; transcript_id "ENSG00000196091.10_M2"
12	bjp	exon	101667732	101667899	2	+	.	gene_id "ENSG00000196091"; transcript_id "ENSE00003538701"
12	bjp	exon	101670321	101670409	2	+	.	gene_id "ENSG00000196091"; transcript_id "ENSE00003460011"
12	bjp	exon	101673427	101673622	2	+	.	gene_id "ENSG00000196091"; transcript_id "ENSG00000196091.11_M2"
12	bjp	exon	101675292	101675431	2	+	.	gene_id "ENSG00000196091"; transcript_id "ENSE00003507660"
12	bjp	exon	101677235	101677394	2	+	.	gene_id "ENSG00000196091"; transcript_id "ENSE00003579729"
12	bjp	exon	101678102	101678238	2	+	.	gene_id "ENSG00000196091"; transcript_id "ENSE00003477423"
12	bjp	exon	101680343	101680529	2	+	.	gene_id "ENSG00000196091"; transcript_id "ENSE00003551414"
12	bjp	exon	101682604	101682662	2	+	.	gene_id "ENSG00000196091"; transcript_id "ENSE00003630573"
12	bjp	exon	101684382	101684424	2	+	.	gene_id "ENSG00000196091"; transcript_id "ENSG00000196091.12_M2"
12	bjp	exon	101685582	101686018	2	+	.	gene_id "ENSG00000196091"; transcript_id "ENSG00000196091.1_M9"
12	bjp	exon	101696002	101696450	2	-	.	gene_id "ENSG00000274560"; transcript_id "ENSE00003754646"
12	bjp	exon	101696947	101697028	2	+	.	gene_id "ENSG00000111666"; transcript_id "ENSE00002396927"
12	bjp	exon	101697627	101698134	2	+	.	gene_id "ENSG00000111666"; transcript_id "ENSG00000111666.1_M5"
12	bjp	exon	101714090	101714284	2	+	.	gene_id "ENSG00000111666"; transcript_id "ENSG00000111666.1_M2"
12	bjp	exon	101714504	101714645	2	+	.	gene_id "ENSG00000111666"; transcript_id "ENSG00000111666.2_M2"
12	bjp	exon	101714884	101715076	2	+	.	gene_id "ENSG00000111666"; transcript_id "ENSE00002401933"
12	bjp	exon	101716728	101716812	2	+	.	gene_id "ENSG00000111666"; transcript_id "ENSE00003527523"
12	bjp	exon	101717237	101717394	2	+	.	gene_id "ENSG00000111666"; transcript_id "ENSE00002361360"
12	bjp	exon	101719490	101719516	2	+	.	gene_id "ENSG00000111666"; transcript_id "ENSE00002409455"
12	bjp	exon	101719808	101719918	2	+	.	gene_id "ENSG00000199933"; transcript_id "ENSE00001437826"
12	bjp	exon	101726294	101728647	2	+	.	gene_id "ENSG00000111666"; transcript_id "ENSG00000111666.2_M5"
12	bjp	exon	101729214	101729646	2	+	.	gene_id "ENSG00000111666"; transcript_id "ENSE00002420271_F2"
12	bjp	exon	101731568	101733674	2	-	.	gene_id "ENSG00000139351"; transcript_id "ENSG00000139351.1_M3"
12	bjp	exon	101734927	101735044	2	-	.	gene_id "ENSG00000139351"; transcript_id "ENSE00003502132"
12	bjp	exon	101737037	101737952	2	-	.	gene_id "ENSG00000139351"; transcript_id "ENSG00000139351.1_M5"
12	bjp	exon	101739351	101739472	2	-	.	gene_id "ENSG00000139351"; transcript_id "ENSG00000139351.1_M4"
12	bjp	exon	101739578	101739769	2	+	.	gene_id "ENSG00000111666"; transcript_id "ENSE00002353135"
12	bjp	exon	101742397	101742506	2	+	.	gene_id "ENSG00000111666"; transcript_id "ENSE00002397423"
12	bjp	exon	101743715	101744140	2	+	.	gene_id "ENSG00000111666"; transcript_id "ENSG00000111666.5_M2"
12	bjp	exon	101745497	101747241	2	-	.	gene_id "ENSG00000111670"; transcript_id "ENSE00001265267"
12	bjp	exon	101749101	101749191	2	-	.	gene_id "ENSG00000111670"; transcript_id "ENSG00000111670.1_M2"
12	bjp	exon	101753372	101753539	2	-	.	gene_id "ENSG00000111670"; transcript_id "ENSE00003594751"
12	bjp	exon	101756215	101756566	2	-	.	gene_id "ENSG00000111670"; transcript_id "ENSG00000111670.2_M2"
12	bjp	exon	101756942	101757310	2	-	.	gene_id "ENSG00000111670"; transcript_id "ENSG00000111670.3_M2"
12	bjp	exon	101757572	101757657	2	-	.	gene_id "ENSG00000111670"; transcript_id "ENSE00003487972"
12	bjp	exon	101760030	101760144	2	-	.	gene_id "ENSG00000111670"; transcript_id "ENSG00000111670.1_M3"
12	bjp	exon	101761127	101761346	2	-	.	gene_id "ENSG00000111670"; transcript_id "ENSE00001265305"
12	bjp	exon	101761564	101761763	2	-	.	gene_id "ENSG00000111670"; transcript_id "ENSE00001265394"
12	bjp	exon	101764202	101765304	2	-	.	gene_id "ENSG00000111670"; transcript_id "ENSE00001265452"
12	bjp	exon	101765406	101765509	2	-	.	gene_id "ENSG00000222255"; transcript_id "ENSE00001808789"
12	bjp	exon	101765761	101766294	2	-	.	gene_id "ENSG00000111670"; transcript_id "ENSG00000111670.4_M2"
12	bjp	exon	101767910	101768160	2	-	.	gene_id "ENSG00000111670"; transcript_id "ENSG00000111670.2_M3"
12	bjp	exon	101770021	101770191	2	-	.	gene_id "ENSG00000111670"; transcript_id "ENSE00001265416"
12	bjp	exon	101770406	101770585	2	-	.	gene_id "ENSG00000111670"; transcript_id "ENSE00001319970"
12	bjp	exon	101770996	101771157	2	-	.	gene_id "ENSG00000111670"; transcript_id "ENSE00001101296"
12	bjp	exon	101773114	101773755	2	-	.	gene_id "ENSG00000258230"; transcript_id "ENSG00000258230.1_M2"
12	bjp	exon	101778290	101779813	2	-	.	gene_id "ENSG00000111670"; transcript_id "ENSE00002415363_F1"
12	bjp	exon	101780557	101780621	2	-	.	gene_id "ENSG00000111670"; transcript_id "ENSE00001155415"
12	bjp	exon	101785590	101786217	2	-	.	gene_id "ENSG00000111670"; transcript_id "ENSG00000111670.3_M3"
12	bjp	exon	101788548	101788589	2	-	.	gene_id "ENSG00000111670"; transcript_id "ENSE00003463770"
12	bjp	exon	101789938	101790057	2	-	.	gene_id "ENSG00000111670"; transcript_id "ENSG00000111670.6_M2"
12	bjp	exon	101795874	101796262	2	-	.	gene_id "ENSG00000111670"; transcript_id "ENSE00002206046"
12	bjp	exon	101796410	101796502	2	-	.	gene_id "ENSG00000222932"; transcript_id "ENSE00001590818"
12	bjp	exon	101796511	101796762	2	-	.	gene_id "ENSG00000111670"; transcript_id "ENSG00000111670.7_M2"
12	bjp	exon	101830559	101830938	2	-	.	gene_id "ENSG00000111670"; transcript_id "ENSG00000111670.1_M4"
12	bjp	exon	101836820	101836927	2	+	.	gene_id "ENSG00000223046"; transcript_id "ENSE00001590932"
12	bjp	exon	101877351	101877920	2	+	.	gene_id "ENSG00000136048"; transcript_id "ENSG00000136048.1_M4"
12	bjp	exon	101897863	101897930	2	+	.	gene_id "ENSG00000136048"; transcript_id "ENSG00000136048.1_M2"
12	bjp	exon	101901291	101901552	2	+	.	gene_id "ENSG00000136048"; transcript_id "ENSG00000136048.2_M2"
12	bjp	exon	101908186	101908363	2	+	.	gene_id "ENSG00000136048"; transcript_id "ENSG00000136048.1_M3"
12	bjp	exon	101914174	101914232	2	+	.	gene_id "ENSG00000136048"; transcript_id "ENSE00003546349"
12	bjp	exon	101920019	101920201	2	+	.	gene_id "ENSG00000136048"; transcript_id "ENSG00000136048.3_M2"
12	bjp	exon	101921216	101923409	2	+	.	gene_id "ENSG00000136048"; transcript_id "ENSG00000136048.2_M4"
12	bjp	exon	101923466	101923623	2	+	.	gene_id "ENSG00000136048"; transcript_id "ENSE00001103640_F2"
12	bjp	exon	101923756	101923899	2	-	.	gene_id "ENSG00000257202"; transcript_id "ENSE00002355453"
12	bjp	exon	101924356	101924719	2	-	.	gene_id "ENSG00000257202"; transcript_id "ENSE00002425600"
12	bjp	exon	101936216	101936674	2	+	.	gene_id "ENSG00000241917"; transcript_id "ENSE00001891902"
12	bjp	exon	101954998	101955890	2	-	.	gene_id "ENSG00000258308"; transcript_id "ENSE00002337214"
12	bjp	exon	101957213	101957401	2	-	.	gene_id "ENSG00000258308"; transcript_id "ENSE00002326621"
12	bjp	exon	101961030	101961122	2	-	.	gene_id "ENSG00000258308"; transcript_id "ENSE00002369834"
12	bjp	exon	101962250	101962390	2	-	.	gene_id "ENSG00000258308"; transcript_id "ENSE00002419552"
12	bjp	exon	101963901	101964340	2	+	.	gene_id "ENSG00000258288"; transcript_id "ENSE00002343895"
12	bjp	exon	102011813	102012130	2	+	.	gene_id "ENSG00000136048"; transcript_id "ENSE00002385956"
12	bjp	exon	102012927	102013192	2	-	.	gene_id "ENSG00000120860"; transcript_id "ENSG00000120860.1_M7"
12	bjp	exon	102017720	102017805	2	-	.	gene_id "ENSG00000120860"; transcript_id "ENSE00002220333"
12	bjp	exon	102019277	102019371	2	-	.	gene_id "ENSG00000120860"; transcript_id "ENSE00003543506"
12	bjp	exon	102025921	102026038	2	-	.	gene_id "ENSG00000120860"; transcript_id "ENSG00000120860.1_M2"
12	bjp	exon	102039868	102040434	2	-	.	gene_id "ENSG00000120860"; transcript_id "ENSG00000120860.1_M4"
12	bjp	exon	102043615	102044212	2	-	.	gene_id "ENSG00000120860"; transcript_id "ENSG00000120860.2_M2"
12	bjp	exon	102046054	102046119	2	-	.	gene_id "ENSG00000120860"; transcript_id "ENSE00003528244"
12	bjp	exon	102048290	102048397	2	-	.	gene_id "ENSG00000120860"; transcript_id "ENSE00002217207"
12	bjp	exon	102050189	102050291	2	-	.	gene_id "ENSG00000120860"; transcript_id "ENSE00003499797"
12	bjp	exon	102050518	102050639	2	-	.	gene_id "ENSG00000120860"; transcript_id "ENSE00002395920"
12	bjp	exon	102059664	102059790	2	-	.	gene_id "ENSG00000120860"; transcript_id "ENSE00002259886"
12	bjp	exon	102061248	102061346	2	-	.	gene_id "ENSG00000120860"; transcript_id "ENSE00003572913"
12	bjp	exon	102061912	102062149	2	-	.	gene_id "ENSG00000120860"; transcript_id "ENSG00000120860.1_M10"
12	bjp	exon	102073103	102074407	2	-	.	gene_id "ENSG00000075188"; transcript_id "ENSG00000075188.1_M4"
12	bjp	exon	102074468	102074499	2	+	.	gene_id "ENSG00000257222"; transcript_id "ENSE00002362790_F1"
12	bjp	exon	102074606	102074820	2	+	.	gene_id "ENSG00000257222"; transcript_id "ENSE00002350777"
12	bjp	exon	102075001	102075094	2	-	.	gene_id "ENSG00000075188"; transcript_id "ENSE00003657199"
12	bjp	exon	102076797	102077503	2	-	.	gene_id "ENSG00000075188"; transcript_id "ENSG00000075188.2_M4"
12	bjp	exon	102079059	102079216	2	-	.	gene_id "ENSG00000075188"; transcript_id "ENSG00000075188.1_M2"
12	bjp	exon	102085766	102085856	2	-	.	gene_id "ENSG00000075188"; transcript_id "ENSG00000075188.2_M2"
12	bjp	exon	102099106	102099200	2	-	.	gene_id "ENSG00000075188"; transcript_id "ENSE00003590487"
12	bjp	exon	102101032	102101104	2	-	.	gene_id "ENSG00000075188"; transcript_id "ENSE00003476551"
12	bjp	exon	102112108	102112232	2	-	.	gene_id "ENSG00000075188"; transcript_id "ENSG00000075188.3_M2"
12	bjp	exon	102115803	102115864	2	-	.	gene_id "ENSG00000075188"; transcript_id "ENSE00002363948"
12	bjp	exon	102118363	102118583	2	-	.	gene_id "ENSG00000075188"; transcript_id "ENSG00000075188.4_M2"
12	bjp	exon	102118995	102119420	2	-	.	gene_id "ENSG00000075188"; transcript_id "ENSE00002344365"
12	bjp	exon	102120050	102120124	2	-	.	gene_id "ENSG00000075188"; transcript_id "ENSG00000075188.1_M5"
12	bjp	exon	102120383	102120491	2	+	.	gene_id "ENSG00000185480"; transcript_id "ENSE00002317987"
12	bjp	exon	102123886	102124041	2	+	.	gene_id "ENSG00000185480"; transcript_id "ENSG00000185480.1_M2"
12	bjp	exon	102148230	102149007	2	+	.	gene_id "ENSG00000185480"; transcript_id "ENSG00000185480.1_M3"
12	bjp	exon	102150264	102150371	2	+	.	gene_id "ENSG00000185480"; transcript_id "ENSE00002281298"
12	bjp	exon	102151570	102152012	2	+	.	gene_id "ENSG00000185480"; transcript_id "ENSG00000185480.2_M3"
12	bjp	exon	102153869	102153989	2	+	.	gene_id "ENSG00000185480"; transcript_id "ENSG00000185480.2_M2"
12	bjp	exon	102154827	102155280	2	+	.	gene_id "ENSG00000185480"; transcript_id "ENSE00001597406"
12	bjp	exon	102164438	102164608	2	+	.	gene_id "ENSG00000185480"; transcript_id "ENSE00001314302"
12	bjp	exon	102165729	102165883	2	+	.	gene_id "ENSG00000185480"; transcript_id "ENSE00003495299"
12	bjp	exon	102175483	102175666	2	+	.	gene_id "ENSG00000185480"; transcript_id "ENSE00003529925"
12	bjp	exon	102178592	102178770	2	+	.	gene_id "ENSG00000185480"; transcript_id "ENSE00003517837"
12	bjp	exon	102182549	102182627	2	+	.	gene_id "ENSG00000185480"; transcript_id "ENSE00003502613"
12	bjp	exon	102195312	102195447	2	+	.	gene_id "ENSG00000185480"; transcript_id "ENSE00003591981"
12	bjp	exon	102195951	102196458	2	+	.	gene_id "ENSG00000185480"; transcript_id "ENSG00000185480.2_M5"
12	bjp	exon	102197172	102197520	2	+	.	gene_id "ENSG00000185480"; transcript_id "ENSG00000185480.4_M2"
12	bjp	exon	102197522	102197584	2	-	.	gene_id "ENSG00000183395"; transcript_id "ENSE00001300598_F1"
12	bjp	exon	102217614	102230026	2	+	.	gene_id "ENSG00000281344"; transcript_id "ENSE00003765584_F2"
12	bjp	exon	102415704	102415746	2	-	.	gene_id "ENSG00000017427"; transcript_id "ENSE00001829249"
12	bjp	exon	102417491	102418003	2	-	.	gene_id "ENSG00000017427"; transcript_id "ENSG00000017427.1_M2"
12	bjp	exon	102419509	102419690	2	-	.	gene_id "ENSG00000017427"; transcript_id "ENSE00001363278"
12	bjp	exon	102423071	102423180	2	+	.	gene_id "ENSG00000283052"; transcript_id "ENSE00003784408"
12	bjp	exon	102462728	102463491	2	+	.	gene_id "ENSG00000283052"; transcript_id "ENSE00003786749"
12	bjp	exon	102475643	102475799	2	-	.	gene_id "ENSG00000017427"; transcript_id "ENSE00000498265"
12	bjp	exon	102478487	102478651	2	-	.	gene_id "ENSG00000017427"; transcript_id "ENSE00001689853"
12	bjp	exon	102480319	102480645	2	-	.	gene_id "ENSG00000017427"; transcript_id "ENSG00000017427.1_M6"
12	bjp	exon	102513251	102513655	2	-	.	gene_id "ENSG00000257254"; transcript_id "ENSE00002341398"
12	bjp	exon	102813868	102813972	2	-	.	gene_id "ENSG00000258169"; transcript_id "ENSE00002412278"
12	bjp	exon	102821098	102821217	2	-	.	gene_id "ENSG00000258169"; transcript_id "ENSE00002359538"
12	bjp	exon	102822708	102822763	2	-	.	gene_id "ENSG00000258169"; transcript_id "ENSE00002412843"
12	bjp	exon	102824296	102824399	2	-	.	gene_id "ENSG00000258169"; transcript_id "ENSE00002325370"
12	bjp	exon	102836885	102839218	2	-	.	gene_id "ENSG00000171759"; transcript_id "ENSG00000171759.1_M5"
12	bjp	exon	102840400	102840515	2	-	.	gene_id "ENSG00000171759"; transcript_id "ENSG00000171759.1_M2"
12	bjp	exon	102843646	102843779	2	-	.	gene_id "ENSG00000171759"; transcript_id "ENSE00003643679"
12	bjp	exon	102844336	102844431	2	-	.	gene_id "ENSG00000171759"; transcript_id "ENSE00003487848"
12	bjp	exon	102851687	102852260	2	-	.	gene_id "ENSG00000171759"; transcript_id "ENSG00000171759.3_M2"
12	bjp	exon	102852815	102853415	2	-	.	gene_id "ENSG00000171759"; transcript_id "ENSG00000171759.1_M3"
12	bjp	exon	102854686	102855332	2	-	.	gene_id "ENSG00000171759"; transcript_id "ENSG00000171759.2_M3"
12	bjp	exon	102866596	102866663	2	-	.	gene_id "ENSG00000171759"; transcript_id "ENSE00003485931"
12	bjp	exon	102877235	102877550	2	-	.	gene_id "ENSG00000171759"; transcript_id "ENSG00000171759.3_M3"
12	bjp	exon	102886045	102886242	2	-	.	gene_id "ENSG00000171759"; transcript_id "ENSE00002357590"
12	bjp	exon	102894735	102894918	2	-	.	gene_id "ENSG00000171759"; transcript_id "ENSG00000171759.4_M3"
12	bjp	exon	102912791	102912898	2	-	.	gene_id "ENSG00000171759"; transcript_id "ENSG00000171759.4_M2"
12	bjp	exon	102913802	102913933	2	-	.	gene_id "ENSG00000171759"; transcript_id "ENSE00002346718"
12	bjp	exon	102914453	102914569	2	-	.	gene_id "ENSG00000171759"; transcript_id "ENSE00002381688"
12	bjp	exon	102915163	102915192	2	-	.	gene_id "ENSG00000171759"; transcript_id "ENSE00002336790"
12	bjp	exon	102916573	102916598	2	-	.	gene_id "ENSG00000171759"; transcript_id "ENSE00002407734"
12	bjp	exon	102917071	102917603	2	-	.	gene_id "ENSG00000171759"; transcript_id "ENSG00000171759.1_M7"
12	bjp	exon	102923573	102923595	2	-	.	gene_id "ENSG00000171759"; transcript_id "ENSE00002336703"
12	bjp	exon	102945959	102946038	2	-	.	gene_id "ENSG00000171759"; transcript_id "ENSE00003785712"
12	bjp	exon	102946582	102946802	2	-	.	gene_id "ENSG00000171759"; transcript_id "ENSG00000171759.5_M2"
12	bjp	exon	102950134	102950280	2	-	.	gene_id "ENSG00000171759"; transcript_id "ENSE00002425978"
12	bjp	exon	102950589	102950868	2	-	.	gene_id "ENSG00000171759"; transcript_id "ENSG00000171759.1_M4"
12	bjp	exon	102953289	102953835	2	-	.	gene_id "ENSG00000282964"; transcript_id "ENSE00003785465"
12	bjp	exon	102957686	102958194	2	+	.	gene_id "ENSG00000139352"; transcript_id "ENSE00000937687_F1"
12	bjp	exon	102958411	102959002	2	+	.	gene_id "ENSG00000139352"; transcript_id "ENSE00000937687_F2"
12	bjp	exon	102959362	102960516	2	+	.	gene_id "ENSG00000139352"; transcript_id "ENSE00001216371"
12	bjp	exon	103080950	103081537	2	-	.	gene_id "ENSG00000257703"; transcript_id "ENSG00000257703.1_M2"
12	bjp	exon	103151842	103151918	2	+	.	gene_id "ENSG00000257860"; transcript_id "ENSG00000257860.1_M2"
12	bjp	exon	103155147	103155269	2	+	.	gene_id "ENSG00000257860"; transcript_id "ENSE00002349487"
12	bjp	exon	103156099	103156208	2	+	.	gene_id "ENSG00000257860"; transcript_id "ENSE00002326045"
12	bjp	exon	103159459	103159583	2	+	.	gene_id "ENSG00000257860"; transcript_id "ENSE00002380768"
12	bjp	exon	103161443	103161642	2	+	.	gene_id "ENSG00000257860"; transcript_id "ENSE00002325836"
12	bjp	exon	103162716	103162950	2	+	.	gene_id "ENSG00000257860"; transcript_id "ENSG00000257860.1_M3"
12	bjp	exon	103164400	103164437	2	+	.	gene_id "ENSG00000257860"; transcript_id "ENSG00000257860.2_M2"
12	bjp	exon	103164691	103164763	2	+	.	gene_id "ENSG00000257860"; transcript_id "ENSE00002368969"
12	bjp	exon	103168038	103168309	2	+	.	gene_id "ENSG00000257860"; transcript_id "ENSG00000257860.3_M2"
12	bjp	exon	103178129	103178198	2	-	.	gene_id "ENSG00000257703"; transcript_id "ENSE00002379711"
12	bjp	exon	103178332	103178401	2	-	.	gene_id "ENSG00000257703"; transcript_id "ENSE00002398851"
12	bjp	exon	103178579	103178675	2	-	.	gene_id "ENSG00000257703"; transcript_id "ENSE00002418031"
12	bjp	exon	103237591	103237902	2	-	.	gene_id "ENSG00000179088"; transcript_id "ENSE00002407926"
12	bjp	exon	103262267	103262469	2	-	.	gene_id "ENSG00000179088"; transcript_id "ENSG00000179088.1_M2"
12	bjp	exon	103263308	103263371	2	-	.	gene_id "ENSG00000179088"; transcript_id "ENSG00000179088.2_M2"
12	bjp	exon	103267609	103267708	2	-	.	gene_id "ENSG00000179088"; transcript_id "ENSG00000179088.3_M2"
12	bjp	exon	103267853	103268962	2	-	.	gene_id "ENSG00000179088"; transcript_id "ENSG00000179088.1_M6"
12	bjp	exon	103269807	103269853	2	-	.	gene_id "ENSG00000179088"; transcript_id "ENSG00000179088.4_M2"
12	bjp	exon	103270149	103270308	2	-	.	gene_id "ENSG00000179088"; transcript_id "ENSE00002381208"
12	bjp	exon	103273792	103273883	2	-	.	gene_id "ENSG00000179088"; transcript_id "ENSE00002385090"
12	bjp	exon	103277150	103277210	2	-	.	gene_id "ENSG00000179088"; transcript_id "ENSE00003466823"
12	bjp	exon	103305974	103306345	2	-	.	gene_id "ENSG00000179088"; transcript_id "ENSG00000179088.6_M2"
12	bjp	exon	103349123	103349313	2	-	.	gene_id "ENSG00000179088"; transcript_id "ENSE00002378971"
12	bjp	exon	103368012	103368106	2	-	.	gene_id "ENSG00000179088"; transcript_id "ENSE00003504111"
12	bjp	exon	103368887	103368998	2	-	.	gene_id "ENSG00000179088"; transcript_id "ENSE00003477898"
12	bjp	exon	103378708	103378792	2	-	.	gene_id "ENSG00000179088"; transcript_id "ENSE00002368350"
12	bjp	exon	103396493	103396700	2	-	.	gene_id "ENSG00000179088"; transcript_id "ENSE00002419340"
12	bjp	exon	103397696	103397753	2	-	.	gene_id "ENSG00000179088"; transcript_id "ENSE00002382004"
12	bjp	exon	103401607	103401675	2	-	.	gene_id "ENSG00000179088"; transcript_id "ENSE00003466964"
12	bjp	exon	103441468	103441595	2	-	.	gene_id "ENSG00000179088"; transcript_id "ENSG00000179088.7_M2"
12	bjp	exon	103456181	103456275	2	-	.	gene_id "ENSG00000179088"; transcript_id "ENSE00002413457"
12	bjp	exon	103471972	103472010	2	-	.	gene_id "ENSG00000179088"; transcript_id "ENSE00002427656"
12	bjp	exon	103476900	103477006	2	-	.	gene_id "ENSG00000179088"; transcript_id "ENSE00002385389"
12	bjp	exon	103477921	103478064	2	-	.	gene_id "ENSG00000179088"; transcript_id "ENSE00002371333"
12	bjp	exon	103478349	103478447	2	-	.	gene_id "ENSG00000179088"; transcript_id "ENSE00003567753"
12	bjp	exon	103495767	103496010	2	-	.	gene_id "ENSG00000179088"; transcript_id "ENSG00000179088.1_M8"
12	bjp	exon	103503381	103504936	2	+	.	gene_id "ENSG00000257415"; transcript_id "ENSE00002390639"
12	bjp	exon	103505411	103505614	2	-	.	gene_id "ENSG00000257994"; transcript_id "ENSE00002326164"
12	bjp	exon	103505984	103506174	2	-	.	gene_id "ENSG00000257994"; transcript_id "ENSE00002366791"
12	bjp	exon	103547794	103547925	2	+	.	gene_id "ENSG00000257762"; transcript_id "ENSG00000257762.1_M2"
12	bjp	exon	103548668	103548980	2	+	.	gene_id "ENSG00000257762"; transcript_id "ENSE00002334391"
12	bjp	exon	103549498	103549597	2	+	.	gene_id "ENSG00000257762"; transcript_id "ENSE00002396232"
12	bjp	exon	103550462	103550661	2	+	.	gene_id "ENSG00000257762"; transcript_id "ENSG00000257762.2_M2"
12	bjp	exon	103557412	103559815	2	+	.	gene_id "ENSG00000257762"; transcript_id "ENSE00002339497"
12	bjp	exon	103587273	103587557	2	+	.	gene_id "ENSG00000136011"; transcript_id "ENSE00002698916"
12	bjp	exon	103590897	103591030	2	+	.	gene_id "ENSG00000136011"; transcript_id "ENSE00002398248"
12	bjp	exon	103592112	103592243	2	+	.	gene_id "ENSG00000212594"; transcript_id "ENSE00001509076"
12	bjp	exon	103594395	103594510	2	+	.	gene_id "ENSG00000136011"; transcript_id "ENSE00002334513"
12	bjp	exon	103620468	103620553	2	+	.	gene_id "ENSG00000136011"; transcript_id "ENSE00002420576"
12	bjp	exon	103622042	103622111	2	+	.	gene_id "ENSG00000136011"; transcript_id "ENSE00002364068"
12	bjp	exon	103631598	103631693	2	+	.	gene_id "ENSG00000136011"; transcript_id "ENSE00002406434"
12	bjp	exon	103637111	103637236	2	+	.	gene_id "ENSG00000136011"; transcript_id "ENSE00002361546"
12	bjp	exon	103638016	103638212	2	+	.	gene_id "ENSG00000136011"; transcript_id "ENSE00002338579"
12	bjp	exon	103640123	103640256	2	+	.	gene_id "ENSG00000136011"; transcript_id "ENSE00002400819"
12	bjp	exon	103648690	103648823	2	+	.	gene_id "ENSG00000136011"; transcript_id "ENSE00002405626"
12	bjp	exon	103650496	103650578	2	+	.	gene_id "ENSG00000136011"; transcript_id "ENSE00002339362"
12	bjp	exon	103652556	103652705	2	+	.	gene_id "ENSG00000136011"; transcript_id "ENSE00002340459"
12	bjp	exon	103654555	103654698	2	+	.	gene_id "ENSG00000136011"; transcript_id "ENSE00002427925"
12	bjp	exon	103654780	103654868	2	-	.	gene_id "ENSG00000257737"; transcript_id "ENSE00002404291"
12	bjp	exon	103655251	103655307	2	+	.	gene_id "ENSG00000136011"; transcript_id "ENSE00002348000"
12	bjp	exon	103655456	103655581	2	+	.	gene_id "ENSG00000136011"; transcript_id "ENSE00002406046"
12	bjp	exon	103657607	103657995	2	-	.	gene_id "ENSG00000257737"; transcript_id "ENSE00002367541"
12	bjp	exon	103660331	103660384	2	+	.	gene_id "ENSG00000136011"; transcript_id "ENSE00002331830"
12	bjp	exon	103660683	103660763	2	+	.	gene_id "ENSG00000136011"; transcript_id "ENSE00002371189"
12	bjp	exon	103662846	103662998	2	+	.	gene_id "ENSG00000136011"; transcript_id "ENSE00002375454"
12	bjp	exon	103666291	103666353	2	+	.	gene_id "ENSG00000136011"; transcript_id "ENSE00002427725"
12	bjp	exon	103668575	103668642	2	-	.	gene_id "ENSG00000257766"; transcript_id "ENSE00002342794_F1"
12	bjp	exon	103668730	103668847	2	-	.	gene_id "ENSG00000257766"; transcript_id "ENSE00002342794_F2"
12	bjp	exon	103669212	103669406	2	-	.	gene_id "ENSG00000257766"; transcript_id "ENSE00002428170"
12	bjp	exon	103669541	103669627	2	+	.	gene_id "ENSG00000136011"; transcript_id "ENSE00002356311"
12	bjp	exon	103670696	103670807	2	+	.	gene_id "ENSG00000136011"; transcript_id "ENSE00002342179"
12	bjp	exon	103673907	103674087	2	+	.	gene_id "ENSG00000136011"; transcript_id "ENSE00002326957"
12	bjp	exon	103675928	103676021	2	+	.	gene_id "ENSG00000136011"; transcript_id "ENSE00002352228"
12	bjp	exon	103677453	103677611	2	+	.	gene_id "ENSG00000136011"; transcript_id "ENSE00002401132"
12	bjp	exon	103683205	103683300	2	+	.	gene_id "ENSG00000136011"; transcript_id "ENSE00002331762"
12	bjp	exon	103684989	103685084	2	+	.	gene_id "ENSG00000136011"; transcript_id "ENSE00002418575"
12	bjp	exon	103688168	103688215	2	+	.	gene_id "ENSG00000136011"; transcript_id "ENSE00002372376"
12	bjp	exon	103689846	103689982	2	+	.	gene_id "ENSG00000136011"; transcript_id "ENSE00002419566"
12	bjp	exon	103690424	103690538	2	+	.	gene_id "ENSG00000136011"; transcript_id "ENSE00002370133"
12	bjp	exon	103692812	103692889	2	+	.	gene_id "ENSG00000136011"; transcript_id "ENSE00002417766"
12	bjp	exon	103695550	103695648	2	+	.	gene_id "ENSG00000136011"; transcript_id "ENSE00002418289"
12	bjp	exon	103695737	103695844	2	+	.	gene_id "ENSG00000136011"; transcript_id "ENSE00002429568"
12	bjp	exon	103699096	103699227	2	+	.	gene_id "ENSG00000136011"; transcript_id "ENSE00002327690"
12	bjp	exon	103703148	103703276	2	+	.	gene_id "ENSG00000136011"; transcript_id "ENSG00000136011.1_M2"
12	bjp	exon	103704558	103704614	2	+	.	gene_id "ENSG00000136011"; transcript_id "ENSE00002364142"
12	bjp	exon	103704881	103705027	2	+	.	gene_id "ENSG00000136011"; transcript_id "ENSE00002418363"
12	bjp	exon	103705632	103705727	2	+	.	gene_id "ENSG00000136011"; transcript_id "ENSG00000136011.2_M2"
12	bjp	exon	103706792	103706987	2	+	.	gene_id "ENSG00000136011"; transcript_id "ENSE00001504284"
12	bjp	exon	103708441	103708536	2	+	.	gene_id "ENSG00000136011"; transcript_id "ENSE00001504283"
12	bjp	exon	103711293	103711516	2	+	.	gene_id "ENSG00000136011"; transcript_id "ENSG00000136011.3_M2"
12	bjp	exon	103712367	103712443	2	+	.	gene_id "ENSG00000136011"; transcript_id "ENSE00003466760"
12	bjp	exon	103713643	103713768	2	+	.	gene_id "ENSG00000136011"; transcript_id "ENSE00001504280"
12	bjp	exon	103715815	103715888	2	+	.	gene_id "ENSG00000136011"; transcript_id "ENSE00001504279"
12	bjp	exon	103717770	103717841	2	+	.	gene_id "ENSG00000136011"; transcript_id "ENSE00001504278"
12	bjp	exon	103724975	103725094	2	+	.	gene_id "ENSG00000136011"; transcript_id "ENSE00001504277"
12	bjp	exon	103726116	103726163	2	+	.	gene_id "ENSG00000136011"; transcript_id "ENSE00001504276"
12	bjp	exon	103727267	103727350	2	+	.	gene_id "ENSG00000136011"; transcript_id "ENSE00001504275"
12	bjp	exon	103728849	103728995	2	+	.	gene_id "ENSG00000136011"; transcript_id "ENSE00001504274"
12	bjp	exon	103730116	103730256	2	+	.	gene_id "ENSG00000136011"; transcript_id "ENSE00000922885"
12	bjp	exon	103731576	103731635	2	+	.	gene_id "ENSG00000136011"; transcript_id "ENSE00000922887"
12	bjp	exon	103733006	103733182	2	+	.	gene_id "ENSG00000136011"; transcript_id "ENSE00000922888"
12	bjp	exon	103735491	103735580	2	+	.	gene_id "ENSG00000136011"; transcript_id "ENSE00000922889"
12	bjp	exon	103737634	103737780	2	+	.	gene_id "ENSG00000136011"; transcript_id "ENSE00000922890"
12	bjp	exon	103739412	103739468	2	+	.	gene_id "ENSG00000136011"; transcript_id "ENSE00000818262"
12	bjp	exon	103740630	103740756	2	+	.	gene_id "ENSG00000136011"; transcript_id "ENSE00000922893"
12	bjp	exon	103742405	103742554	2	+	.	gene_id "ENSG00000136011"; transcript_id "ENSE00000922895"
12	bjp	exon	103745173	103745277	2	+	.	gene_id "ENSG00000136011"; transcript_id "ENSE00001194013"
12	bjp	exon	103746315	103746596	2	-	.	gene_id "ENSG00000257681"; transcript_id "ENSE00002348361_F1"
12	bjp	exon	103746640	103746704	2	+	.	gene_id "ENSG00000136011"; transcript_id "ENSE00001194009_F1"
12	bjp	exon	103748963	103749156	2	+	.	gene_id "ENSG00000136011"; transcript_id "ENSE00000922901"
12	bjp	exon	103750579	103750720	2	+	.	gene_id "ENSG00000136011"; transcript_id "ENSE00000922902"
12	bjp	exon	103753220	103753353	2	+	.	gene_id "ENSG00000136011"; transcript_id "ENSE00000922905"
12	bjp	exon	103755092	103755467	2	+	.	gene_id "ENSG00000136011"; transcript_id "ENSG00000136011.4_M2"
12	bjp	exon	103755612	103755718	2	+	.	gene_id "ENSG00000136011"; transcript_id "ENSE00003535457"
12	bjp	exon	103757925	103758289	2	+	.	gene_id "ENSG00000136011"; transcript_id "ENSG00000136011.1_M3"
12	bjp	exon	103759133	103759273	2	+	.	gene_id "ENSG00000136011"; transcript_id "ENSE00003492835"
12	bjp	exon	103761300	103761410	2	+	.	gene_id "ENSG00000136011"; transcript_id "ENSG00000136011.5_M2"
12	bjp	exon	103762274	103762402	2	+	.	gene_id "ENSG00000136011"; transcript_id "ENSE00002426555"
12	bjp	exon	103763312	103763491	2	-	.	gene_id "ENSG00000257681"; transcript_id "ENSE00002406182_F1"
12	bjp	exon	103763609	103763818	2	-	.	gene_id "ENSG00000257681"; transcript_id "ENSE00002406182_F2"
12	bjp	exon	103766029	103766727	2	+	.	gene_id "ENSG00000136011"; transcript_id "ENSG00000136011.6_M2"
12	bjp	exon	103766735	103766913	2	-	.	gene_id "ENSG00000257681"; transcript_id "ENSG00000257681.1_M2"
12	bjp	exon	103768807	103768858	2	-	.	gene_id "ENSG00000257681"; transcript_id "ENSE00002337098"
12	bjp	exon	103770453	103771329	2	-	.	gene_id "ENSG00000111696"; transcript_id "ENSE00001713892"
12	bjp	exon	103780300	103780364	2	-	.	gene_id "ENSG00000111696"; transcript_id "ENSE00003547519"
12	bjp	exon	103785335	103785475	2	-	.	gene_id "ENSG00000111696"; transcript_id "ENSG00000111696.1_M2"
12	bjp	exon	103785571	103785747	2	-	.	gene_id "ENSG00000111696"; transcript_id "ENSE00001774148"
12	bjp	exon	103787441	103787527	2	-	.	gene_id "ENSG00000111696"; transcript_id "ENSG00000111696.2_M2"
12	bjp	exon	103788838	103789057	2	-	.	gene_id "ENSG00000111696"; transcript_id "ENSG00000111696.3_M2"
12	bjp	exon	103793164	103793265	2	-	.	gene_id "ENSG00000111696"; transcript_id "ENSE00001000558"
12	bjp	exon	103793410	103793512	2	-	.	gene_id "ENSG00000111696"; transcript_id "ENSG00000111696.4_M2"
12	bjp	exon	103793937	103793997	2	-	.	gene_id "ENSG00000111696"; transcript_id "ENSE00001193946"
12	bjp	exon	103796893	103797031	2	-	.	gene_id "ENSG00000111696"; transcript_id "ENSG00000111696.5_M2"
12	bjp	exon	103798587	103798677	2	-	.	gene_id "ENSG00000111696"; transcript_id "ENSE00003585585"
12	bjp	exon	103802080	103802401	2	-	.	gene_id "ENSG00000111696"; transcript_id "ENSE00001901357"
12	bjp	exon	103806322	103806377	2	-	.	gene_id "ENSG00000111696"; transcript_id "ENSE00001000561"
12	bjp	exon	103806855	103806929	2	-	.	gene_id "ENSG00000111696"; transcript_id "ENSE00001000559"
12	bjp	exon	103814937	103815121	2	-	.	gene_id "ENSG00000111696"; transcript_id "ENSE00002323762"
12	bjp	exon	103819610	103819728	2	+	.	gene_id "ENSG00000257754"; transcript_id "ENSE00002369136"
12	bjp	exon	103820799	103820870	2	+	.	gene_id "ENSG00000257754"; transcript_id "ENSE00002413437"
12	bjp	exon	103821864	103822085	2	+	.	gene_id "ENSG00000257754"; transcript_id "ENSE00002356240"
12	bjp	exon	103840949	103841197	2	-	.	gene_id "ENSG00000111696"; transcript_id "ENSE00002213723"
12	bjp	exon	103841451	103841634	2	+	.	gene_id "ENSG00000257327"; transcript_id "ENSE00002416440"
12	bjp	exon	103843749	103844174	2	-	.	gene_id "ENSG00000214198"; transcript_id "ENSG00000214198.1_M2"
12	bjp	exon	103844420	103844510	2	+	.	gene_id "ENSG00000257327"; transcript_id "ENSE00002362582_F1"
12	bjp	exon	103844650	103844664	2	+	.	gene_id "ENSG00000257327"; transcript_id "ENSE00002362582_F2"
12	bjp	exon	103857110	103857243	2	-	.	gene_id "ENSG00000214198"; transcript_id "ENSE00002332560"
12	bjp	exon	103861118	103861270	2	-	.	gene_id "ENSG00000214198"; transcript_id "ENSE00002414664"
12	bjp	exon	103862144	103862291	2	-	.	gene_id "ENSG00000214198"; transcript_id "ENSE00002399041"
12	bjp	exon	103866380	103866551	2	-	.	gene_id "ENSG00000214198"; transcript_id "ENSE00002372880"
12	bjp	exon	103870271	103870410	2	-	.	gene_id "ENSG00000214198"; transcript_id "ENSE00002390405"
12	bjp	exon	103879732	103879814	2	-	.	gene_id "ENSG00000214198"; transcript_id "ENSE00003794556"
12	bjp	exon	103882532	103882710	2	-	.	gene_id "ENSG00000214198"; transcript_id "ENSG00000214198.1_M3"
12	bjp	exon	103883604	103883814	2	-	.	gene_id "ENSG00000214198"; transcript_id "ENSE00002353061"
12	bjp	exon	103885868	103885943	2	-	.	gene_id "ENSG00000214198"; transcript_id "ENSE00003792545"
12	bjp	exon	103889401	103889640	2	-	.	gene_id "ENSG00000214198"; transcript_id "ENSG00000214198.2_M2"
12	bjp	exon	103890765	103890904	2	-	.	gene_id "ENSG00000214198"; transcript_id "ENSE00002358393"
12	bjp	exon	103892951	103893396	2	-	.	gene_id "ENSG00000214198"; transcript_id "ENSG00000214198.1_M4"
12	bjp	exon	103896971	103897131	2	-	.	gene_id "ENSG00000214198"; transcript_id "ENSG00000214198.3_M2"
12	bjp	exon	103906130	103906352	2	-	.	gene_id "ENSG00000214198"; transcript_id "ENSG00000214198.4_M2"
12	bjp	exon	103911318	103911498	2	-	.	gene_id "ENSG00000214198"; transcript_id "ENSE00002401938"
12	bjp	exon	103914027	103916083	2	-	.	gene_id "ENSG00000214198"; transcript_id "ENSG00000214198.2_M3"
12	bjp	exon	103920414	103920566	2	-	.	gene_id "ENSG00000214198"; transcript_id "ENSE00002356481"
12	bjp	exon	103925493	103925736	2	-	.	gene_id "ENSG00000214198"; transcript_id "ENSE00002364386"
12	bjp	exon	103928333	103928546	2	-	.	gene_id "ENSG00000214198"; transcript_id "ENSE00002342477"
12	bjp	exon	103929882	103930106	2	-	.	gene_id "ENSG00000214198"; transcript_id "ENSG00000214198.5_M2"
12	bjp	exon	103930212	103930424	2	+	.	gene_id "ENSG00000166598"; transcript_id "ENSG00000166598.1_M4"
12	bjp	exon	103930556	103930564	2	+	.	gene_id "ENSG00000166598"; transcript_id "ENSG00000166598.2_M4"
12	bjp	exon	103931521	103932176	2	+	.	gene_id "ENSG00000166598"; transcript_id "ENSG00000166598.1_M3"
12	bjp	exon	103932826	103932942	2	+	.	gene_id "ENSG00000166598"; transcript_id "ENSG00000166598.1_M2"
12	bjp	exon	103938238	103938459	2	+	.	gene_id "ENSG00000166598"; transcript_id "ENSG00000166598.3_M4"
12	bjp	exon	103938773	103938779	2	+	.	gene_id "ENSG00000166598"; transcript_id "ENSE00003810788"
12	bjp	exon	103941410	103941768	2	+	.	gene_id "ENSG00000166598"; transcript_id "ENSG00000166598.2_M3"
12	bjp	exon	103947311	103947430	2	+	.	gene_id "ENSG00000166598"; transcript_id "ENSG00000166598.4_M3"
12	bjp	exon	103950202	103951630	2	-	.	gene_id "ENSG00000204954"; transcript_id "ENSG00000204954.1_M9"
12	bjp	exon	103953386	103953413	2	+	.	gene_id "ENSG00000166598"; transcript_id "ENSE00002420092_F1"
12	bjp	exon	103953535	103953645	2	+	.	gene_id "ENSG00000166598"; transcript_id "ENSE00002420092_F2"
12	bjp	exon	103954652	103954968	2	-	.	gene_id "ENSG00000204954"; transcript_id "ENSG00000204954.1_M2"
12	bjp	exon	103955706	103955771	2	-	.	gene_id "ENSG00000204954"; transcript_id "ENSE00002384655"
12	bjp	exon	103956304	103957273	2	-	.	gene_id "ENSG00000204954"; transcript_id "ENSG00000204954.1_M11"
12	bjp	exon	103965516	103965708	2	-	.	gene_id "ENSG00000204954"; transcript_id "ENSG00000204954.2_M2"
12	bjp	exon	103965804	103966060	2	+	.	gene_id "ENSG00000139372"; transcript_id "ENSG00000139372.1_M6"
12	bjp	exon	103967854	103967971	2	+	.	gene_id "ENSG00000139372"; transcript_id "ENSE00002335228"
12	bjp	exon	103972960	103973033	2	+	.	gene_id "ENSG00000139372"; transcript_id "ENSE00002286316"
12	bjp	exon	103976918	103977060	2	+	.	gene_id "ENSG00000139372"; transcript_id "ENSE00003466712"
12	bjp	exon	103979831	103980668	2	+	.	gene_id "ENSG00000139372"; transcript_id "ENSG00000139372.1_M5"
12	bjp	exon	103980893	103980962	2	+	.	gene_id "ENSG00000139372"; transcript_id "ENSE00003564300"
12	bjp	exon	103982799	103983389	2	+	.	gene_id "ENSG00000139372"; transcript_id "ENSG00000139372.2_M6"
12	bjp	exon	103984749	103984920	2	+	.	gene_id "ENSG00000139372"; transcript_id "ENSE00003570570"
12	bjp	exon	103985603	103985728	2	+	.	gene_id "ENSG00000139372"; transcript_id "ENSE00003528205"
12	bjp	exon	103986234	103986465	2	+	.	gene_id "ENSG00000139372"; transcript_id "ENSE00002317824"
12	bjp	exon	103986593	103988874	2	+	.	gene_id "ENSG00000139372"; transcript_id "ENSG00000139372.3_M6"
12	bjp	exon	103988984	103989577	2	-	.	gene_id "ENSG00000120820"; transcript_id "ENSG00000120820.1_M3"
12	bjp	exon	103993392	103993504	2	-	.	gene_id "ENSG00000120820"; transcript_id "ENSE00000937839"
12	bjp	exon	103993864	103994501	2	-	.	gene_id "ENSG00000120820"; transcript_id "ENSG00000120820.1_M2"
12	bjp	exon	103996735	103996847	2	-	.	gene_id "ENSG00000120820"; transcript_id "ENSG00000120820.2_M2"
12	bjp	exon	103997451	103997535	2	-	.	gene_id "ENSG00000120820"; transcript_id "ENSE00000818283"
12	bjp	exon	103999359	103999514	2	-	.	gene_id "ENSG00000120820"; transcript_id "ENSG00000120820.2_M3"
12	bjp	exon	104003135	104003306	2	-	.	gene_id "ENSG00000120820"; transcript_id "ENSE00003579782"
12	bjp	exon	104012599	104012825	2	-	.	gene_id "ENSG00000120820"; transcript_id "ENSE00002399305"
12	bjp	exon	104014230	104014347	2	-	.	gene_id "ENSG00000120820"; transcript_id "ENSE00002365167"
12	bjp	exon	104015013	104015105	2	-	.	gene_id "ENSG00000120820"; transcript_id "ENSE00003476670"
12	bjp	exon	104019630	104019676	2	-	.	gene_id "ENSG00000120820"; transcript_id "ENSE00003575579"
12	bjp	exon	104021357	104021491	2	-	.	gene_id "ENSG00000120820"; transcript_id "ENSE00001513416"
12	bjp	exon	104029696	104029776	2	-	.	gene_id "ENSG00000120820"; transcript_id "ENSE00002383665"
12	bjp	exon	104049423	104049492	2	-	.	gene_id "ENSG00000120820"; transcript_id "ENSE00002349416"
12	bjp	exon	104049895	104050288	2	-	.	gene_id "ENSG00000120820"; transcript_id "ENSG00000120820.1_M4"
12	bjp	exon	104063949	104064183	2	-	.	gene_id "ENSG00000120820"; transcript_id "ENSE00002417846"
12	bjp	exon	104064457	104064723	2	+	.	gene_id "ENSG00000111727"; transcript_id "ENSG00000111727.1_M2"
12	bjp	exon	104064814	104065220	2	+	.	gene_id "ENSG00000111727"; transcript_id "ENSE00002353732"
12	bjp	exon	104066167	104066315	2	+	.	gene_id "ENSG00000111727"; transcript_id "ENSE00003471401"
12	bjp	exon	104067947	104068107	2	+	.	gene_id "ENSG00000111727"; transcript_id "ENSE00001104691"
12	bjp	exon	104079445	104079653	2	+	.	gene_id "ENSG00000111727"; transcript_id "ENSG00000111727.2_M2"
12	bjp	exon	104080433	104080830	2	+	.	gene_id "ENSG00000111727"; transcript_id "ENSG00000111727.3_M2"
12	bjp	exon	104082500	104082606	2	+	.	gene_id "ENSG00000111727"; transcript_id "ENSE00003551467"
12	bjp	exon	104082713	104082901	2	+	.	gene_id "ENSG00000111727"; transcript_id "ENSG00000111727.4_M2"
12	bjp	exon	104086847	104087014	2	+	.	gene_id "ENSG00000111727"; transcript_id "ENSE00001104682"
12	bjp	exon	104087986	104088038	2	+	.	gene_id "ENSG00000111727"; transcript_id "ENSE00001104678"
12	bjp	exon	104090923	104090941	2	+	.	gene_id "ENSG00000111727"; transcript_id "ENSE00002420148"
12	bjp	exon	104093386	104093563	2	+	.	gene_id "ENSG00000111727"; transcript_id "ENSE00003573610"
12	bjp	exon	104095360	104095563	2	+	.	gene_id "ENSG00000111727"; transcript_id "ENSE00003527177"
12	bjp	exon	104096360	104096433	2	+	.	gene_id "ENSG00000111727"; transcript_id "ENSE00003634413"
12	bjp	exon	104097611	104097691	2	+	.	gene_id "ENSG00000111727"; transcript_id "ENSE00002387843"
12	bjp	exon	104098124	104098480	2	+	.	gene_id "ENSG00000111727"; transcript_id "ENSG00000111727.5_M2"
12	bjp	exon	104101968	104102153	2	+	.	gene_id "ENSG00000111727"; transcript_id "ENSE00003463160"
12	bjp	exon	104102959	104106524	2	+	.	gene_id "ENSG00000111727"; transcript_id "ENSG00000111727.1_M4"
12	bjp	exon	104117077	104119769	2	-	.	gene_id "ENSG00000120837"; transcript_id "ENSG00000120837.1_M2"
12	bjp	exon	104120400	104120479	2	-	.	gene_id "ENSG00000120837"; transcript_id "ENSE00001104711"
12	bjp	exon	104123226	104123423	2	-	.	gene_id "ENSG00000120837"; transcript_id "ENSG00000120837.3_M2"
12	bjp	exon	104125236	104125356	2	+	.	gene_id "ENSG00000199415"; transcript_id "ENSE00001437308"
12	bjp	exon	104128424	104128612	2	-	.	gene_id "ENSG00000120837"; transcript_id "ENSG00000120837.4_M2"
12	bjp	exon	104131132	104131838	2	-	.	gene_id "ENSG00000120837"; transcript_id "ENSG00000120837.5_M2"
12	bjp	exon	104135448	104135532	2	-	.	gene_id "ENSG00000120837"; transcript_id "ENSE00003511446"
12	bjp	exon	104137376	104138017	2	-	.	gene_id "ENSG00000120837"; transcript_id "ENSE00002423191"
12	bjp	exon	104138141	104138289	2	-	.	gene_id "ENSG00000120837"; transcript_id "ENSG00000120837.1_M3"
12	bjp	exon	104170395	104170415	2	+	.	gene_id "ENSG00000257193"; transcript_id "ENSE00002384565"
12	bjp	exon	104171773	104172036	2	+	.	gene_id "ENSG00000257193"; transcript_id "ENSE00002363303"
12	bjp	exon	104177517	104177659	2	+	.	gene_id "ENSG00000257193"; transcript_id "ENSE00002360421"
12	bjp	exon	104224816	104224901	2	+	.	gene_id "ENSG00000198431"; transcript_id "ENSE00002176673"
12	bjp	exon	104251527	104251678	2	+	.	gene_id "ENSG00000198431"; transcript_id "ENSG00000198431.1_M2"
12	bjp	exon	104258019	104258268	2	+	.	gene_id "ENSG00000198431"; transcript_id "ENSG00000198431.2_M2"
12	bjp	exon	104262314	104262575	2	-	.	gene_id "ENSG00000257732"; transcript_id "ENSE00002380670"
12	bjp	exon	104276605	104276686	2	+	.	gene_id "ENSG00000198431"; transcript_id "ENSE00002180069"
12	bjp	exon	104280284	104280722	2	-	.	gene_id "ENSG00000257732"; transcript_id "ENSE00002389083"
12	bjp	exon	104282882	104282976	2	+	.	gene_id "ENSG00000198431"; transcript_id "ENSE00002188319"
12	bjp	exon	104284276	104284406	2	+	.	gene_id "ENSG00000198431"; transcript_id "ENSE00002170510"
12	bjp	exon	104286002	104286160	2	+	.	gene_id "ENSG00000198431"; transcript_id "ENSE00002166283"
12	bjp	exon	104286682	104287431	2	+	.	gene_id "ENSG00000198431"; transcript_id "ENSG00000198431.1_M15"
12	bjp	exon	104288718	104289403	2	+	.	gene_id "ENSG00000198431"; transcript_id "ENSG00000198431.1_M4"
12	bjp	exon	104289466	104289542	2	+	.	gene_id "ENSG00000198431"; transcript_id "ENSE00002156581"
12	bjp	exon	104290993	104291104	2	+	.	gene_id "ENSG00000198431"; transcript_id "ENSE00002177802"
12	bjp	exon	104303739	104305205	2	+	.	gene_id "ENSG00000255150"; transcript_id "ENSE00002159830"
12	bjp	exon	104309759	104310099	2	+	.	gene_id "ENSG00000198431"; transcript_id "ENSG00000198431.1_M3"
12	bjp	exon	104311290	104311412	2	+	.	gene_id "ENSG00000198431"; transcript_id "ENSG00000198431.3_M2"
12	bjp	exon	104313245	104313317	2	+	.	gene_id "ENSG00000198431"; transcript_id "ENSG00000198431.4_M2"
12	bjp	exon	104315777	104315901	2	+	.	gene_id "ENSG00000198431"; transcript_id "ENSG00000198431.2_M4"
12	bjp	exon	104318913	104319055	2	+	.	gene_id "ENSG00000198431"; transcript_id "ENSG00000198431.5_M2"
12	bjp	exon	104319470	104319585	2	+	.	gene_id "ENSG00000198431"; transcript_id "ENSG00000198431.6_M2"
12	bjp	exon	104321091	104321316	2	+	.	gene_id "ENSG00000198431"; transcript_id "ENSE00001508563"
12	bjp	exon	104325337	104325429	2	+	.	gene_id "ENSG00000198431"; transcript_id "ENSE00003507051"
12	bjp	exon	104326347	104326423	2	+	.	gene_id "ENSG00000198431"; transcript_id "ENSE00003481737"
12	bjp	exon	104327515	104327671	2	+	.	gene_id "ENSG00000198431"; transcript_id "ENSG00000198431.7_M2"
12	bjp	exon	104331534	104331641	2	+	.	gene_id "ENSG00000198431"; transcript_id "ENSE00001508559"
12	bjp	exon	104334127	104334332	2	+	.	gene_id "ENSG00000198431"; transcript_id "ENSG00000198431.8_M2"
12	bjp	exon	104339139	104339273	2	+	.	gene_id "ENSG00000198431"; transcript_id "ENSE00003485517"
12	bjp	exon	104346019	104346155	2	+	.	gene_id "ENSG00000198431"; transcript_id "ENSE00002199726"
12	bjp	exon	104348353	104350305	2	+	.	gene_id "ENSG00000198431"; transcript_id "ENSG00000198431.1_M9"
12	bjp	exon	104455295	104455636	2	+	.	gene_id "ENSG00000171310"; transcript_id "ENSE00002403783"
12	bjp	exon	104456916	104457529	2	+	.	gene_id "ENSG00000171310"; transcript_id "ENSG00000171310.1_M5"
12	bjp	exon	104514029	104514439	2	+	.	gene_id "ENSG00000258111"; transcript_id "ENSE00002393727"
12	bjp	exon	104552073	104553447	2	+	.	gene_id "ENSG00000279176"; transcript_id "ENSE00003759882"
12	bjp	exon	104588848	104588943	2	+	.	gene_id "ENSG00000171310"; transcript_id "ENSE00002426303"
12	bjp	exon	104591633	104591716	2	+	.	gene_id "ENSG00000264295"; transcript_id "ENSE00002702260"
12	bjp	exon	104601906	104602279	2	+	.	gene_id "ENSG00000171310"; transcript_id "ENSG00000171310.1_M3"
12	bjp	exon	104756949	104762014	2	+	.	gene_id "ENSG00000171310"; transcript_id "ENSG00000171310.1_M2"
12	bjp	exon	104834091	104834179	2	-	.	gene_id "ENSG00000136052"; transcript_id "ENSE00002398625"
12	bjp	exon	104844472	104844620	2	-	.	gene_id "ENSG00000136052"; transcript_id "ENSE00000937859"
12	bjp	exon	104845843	104845974	2	-	.	gene_id "ENSG00000136052"; transcript_id "ENSE00000922975"
12	bjp	exon	104851824	104851918	2	+	.	gene_id "ENSG00000222579"; transcript_id "ENSE00001590465"
12	bjp	exon	104861291	104861370	2	-	.	gene_id "ENSG00000136052"; transcript_id "ENSE00000922976"
12	bjp	exon	104866432	104866579	2	-	.	gene_id "ENSG00000136052"; transcript_id "ENSE00000937858"
12	bjp	exon	104886293	104886439	2	-	.	gene_id "ENSG00000136052"; transcript_id "ENSE00000922978"
12	bjp	exon	104889033	104889177	2	-	.	gene_id "ENSG00000136052"; transcript_id "ENSE00003790761"
12	bjp	exon	104895274	104895345	2	-	.	gene_id "ENSG00000136052"; transcript_id "ENSE00000922980"
12	bjp	exon	104909655	104909762	2	-	.	gene_id "ENSG00000136052"; transcript_id "ENSE00000922981"
12	bjp	exon	104927973	104928694	2	-	.	gene_id "ENSG00000136052"; transcript_id "ENSG00000136052.1_M9"
12	bjp	exon	104931632	104931791	2	-	.	gene_id "ENSG00000136052"; transcript_id "ENSE00001806217"
12	bjp	exon	104951491	104951528	2	-	.	gene_id "ENSG00000136052"; transcript_id "ENSE00001614354"
12	bjp	exon	104958088	104958319	2	-	.	gene_id "ENSG00000136052"; transcript_id "ENSG00000136052.1_M4"
12	bjp	exon	104958601	104958744	2	-	.	gene_id "ENSG00000136052"; transcript_id "ENSG00000136052.2_M2"
12	bjp	exon	104986310	104986467	2	+	.	gene_id "ENSG00000151131"; transcript_id "ENSG00000151131.1_M3"
12	bjp	exon	104988167	104988253	2	+	.	gene_id "ENSG00000151131"; transcript_id "ENSE00000997818"
12	bjp	exon	104991712	104991848	2	+	.	gene_id "ENSG00000151131"; transcript_id "ENSE00000997820"
12	bjp	exon	105019784	105024479	2	-	.	gene_id "ENSG00000136010"; transcript_id "ENSG00000136010.1_M3"
12	bjp	exon	105026545	105026744	2	-	.	gene_id "ENSG00000136010"; transcript_id "ENSE00003526901"
12	bjp	exon	105030070	105030429	2	-	.	gene_id "ENSG00000136010"; transcript_id "ENSG00000136010.1_M2"
12	bjp	exon	105031769	105031935	2	-	.	gene_id "ENSG00000136010"; transcript_id "ENSG00000136010.2_M3"
12	bjp	exon	105034300	105034398	2	-	.	gene_id "ENSG00000136010"; transcript_id "ENSE00003540545"
12	bjp	exon	105038103	105038202	2	-	.	gene_id "ENSG00000136010"; transcript_id "ENSE00003465929"
12	bjp	exon	105039713	105039806	2	-	.	gene_id "ENSG00000136010"; transcript_id "ENSE00003652394"
12	bjp	exon	105040607	105040694	2	-	.	gene_id "ENSG00000136010"; transcript_id "ENSE00003494516"
12	bjp	exon	105046710	105046815	2	-	.	gene_id "ENSG00000136010"; transcript_id "ENSE00003495802"
12	bjp	exon	105046899	105046969	2	-	.	gene_id "ENSG00000136010"; transcript_id "ENSE00003500033"
12	bjp	exon	105047453	105048677	2	+	.	gene_id "ENSG00000151131"; transcript_id "ENSE00003796914"
12	bjp	exon	105049600	105049737	2	+	.	gene_id "ENSG00000151131"; transcript_id "ENSE00002391885"
12	bjp	exon	105049908	105050707	2	-	.	gene_id "ENSG00000136010"; transcript_id "ENSG00000136010.2_M2"
12	bjp	exon	105052090	105052217	2	-	.	gene_id "ENSG00000136010"; transcript_id "ENSE00003590463"
12	bjp	exon	105052812	105052931	2	-	.	gene_id "ENSG00000136010"; transcript_id "ENSE00003467137"
12	bjp	exon	105058073	105058220	2	-	.	gene_id "ENSG00000136010"; transcript_id "ENSE00003536547"
12	bjp	exon	105060431	105060827	2	+	.	gene_id "ENSG00000151131"; transcript_id "ENSE00003797924"
12	bjp	exon	105060981	105061072	2	-	.	gene_id "ENSG00000136010"; transcript_id "ENSE00003500006"
12	bjp	exon	105061627	105061752	2	-	.	gene_id "ENSG00000136010"; transcript_id "ENSE00003467695"
12	bjp	exon	105062888	105063022	2	-	.	gene_id "ENSG00000136010"; transcript_id "ENSE00003546477"
12	bjp	exon	105065267	105065356	2	-	.	gene_id "ENSG00000136010"; transcript_id "ENSE00003566583"
12	bjp	exon	105066568	105066669	2	-	.	gene_id "ENSG00000136010"; transcript_id "ENSG00000136010.3_M3"
12	bjp	exon	105068719	105068884	2	-	.	gene_id "ENSG00000136010"; transcript_id "ENSE00001165885"
12	bjp	exon	105070520	105070804	2	-	.	gene_id "ENSG00000136010"; transcript_id "ENSG00000136010.3_M2"
12	bjp	exon	105072353	105072517	2	+	.	gene_id "ENSG00000151131"; transcript_id "ENSE00002393497"
12	bjp	exon	105073765	105073860	2	+	.	gene_id "ENSG00000151131"; transcript_id "ENSE00002359301_F1"
12	bjp	exon	105074006	105074197	2	+	.	gene_id "ENSG00000151131"; transcript_id "ENSE00002359301_F2"
12	bjp	exon	105084389	105084577	2	-	.	gene_id "ENSG00000136010"; transcript_id "ENSG00000136010.4_M3"
12	bjp	exon	105102472	105102720	2	-	.	gene_id "ENSG00000257999"; transcript_id "ENSE00002328850"
12	bjp	exon	105106788	105107179	2	-	.	gene_id "ENSG00000257999"; transcript_id "ENSE00002369926"
12	bjp	exon	105107324	105107454	2	+	.	gene_id "ENSG00000136051"; transcript_id "ENSE00002353533"
12	bjp	exon	105107714	105107861	2	+	.	gene_id "ENSG00000136051"; transcript_id "ENSG00000136051.1_M3"
12	bjp	exon	105111125	105111264	2	+	.	gene_id "ENSG00000136051"; transcript_id "ENSE00003520523"
12	bjp	exon	105114216	105114269	2	+	.	gene_id "ENSG00000136051"; transcript_id "ENSE00003602553"
12	bjp	exon	105114362	105114427	2	+	.	gene_id "ENSG00000136051"; transcript_id "ENSE00003465049"
12	bjp	exon	105115184	105115229	2	+	.	gene_id "ENSG00000136051"; transcript_id "ENSE00003598259"
12	bjp	exon	105115661	105115728	2	+	.	gene_id "ENSG00000136051"; transcript_id "ENSE00003493252"
12	bjp	exon	105118446	105118528	2	+	.	gene_id "ENSG00000136051"; transcript_id "ENSG00000136051.1_M2"
12	bjp	exon	105120555	105120597	2	+	.	gene_id "ENSG00000136051"; transcript_id "ENSE00003579821"
12	bjp	exon	105121089	105121204	2	+	.	gene_id "ENSG00000136051"; transcript_id "ENSG00000136051.2_M2"
12	bjp	exon	105122118	105122238	2	+	.	gene_id "ENSG00000136051"; transcript_id "ENSE00003520826"
12	bjp	exon	105126004	105126127	2	+	.	gene_id "ENSG00000136051"; transcript_id "ENSG00000136051.3_M2"
12	bjp	exon	105126235	105126362	2	+	.	gene_id "ENSG00000136051"; transcript_id "ENSE00003533113"
12	bjp	exon	105127129	105127289	2	+	.	gene_id "ENSG00000136051"; transcript_id "ENSE00003553619"
12	bjp	exon	105133770	105133899	2	+	.	gene_id "ENSG00000136051"; transcript_id "ENSG00000136051.4_M2"
12	bjp	exon	105137886	105138011	2	+	.	gene_id "ENSG00000136051"; transcript_id "ENSE00003463168"
12	bjp	exon	105140294	105140401	2	+	.	gene_id "ENSG00000136051"; transcript_id "ENSE00003565174"
12	bjp	exon	105140899	105141045	2	+	.	gene_id "ENSG00000136051"; transcript_id "ENSE00003586624"
12	bjp	exon	105141167	105141246	2	+	.	gene_id "ENSG00000136051"; transcript_id "ENSE00003516073"
12	bjp	exon	105142453	105142558	2	+	.	gene_id "ENSG00000136051"; transcript_id "ENSE00003587330"
12	bjp	exon	105143127	105143243	2	+	.	gene_id "ENSG00000136051"; transcript_id "ENSE00003524990"
12	bjp	exon	105144287	105144872	2	+	.	gene_id "ENSG00000136051"; transcript_id "ENSG00000136051.2_M3"
12	bjp	exon	105146452	105146526	2	+	.	gene_id "ENSG00000136051"; transcript_id "ENSG00000136051.5_M2"
12	bjp	exon	105147042	105147543	2	+	.	gene_id "ENSG00000136051"; transcript_id "ENSG00000136051.6_M2"
12	bjp	exon	105147610	105147905	2	+	.	gene_id "ENSG00000136051"; transcript_id "ENSE00002352793"
12	bjp	exon	105149474	105149749	2	+	.	gene_id "ENSG00000136051"; transcript_id "ENSG00000136051.7_M2"
12	bjp	exon	105155110	105155208	2	+	.	gene_id "ENSG00000136051"; transcript_id "ENSE00002422315"
12	bjp	exon	105156507	105156792	2	+	.	gene_id "ENSG00000136051"; transcript_id "ENSG00000136051.3_M3"
12	bjp	exon	105157236	105157322	2	+	.	gene_id "ENSG00000136051"; transcript_id "ENSE00003482591"
12	bjp	exon	105160001	105160148	2	+	.	gene_id "ENSG00000136051"; transcript_id "ENSG00000136051.9_M2"
12	bjp	exon	105162749	105162845	2	+	.	gene_id "ENSG00000136051"; transcript_id "ENSG00000136051.1_M4"
12	bjp	exon	105164111	105164633	2	+	.	gene_id "ENSG00000136051"; transcript_id "ENSG00000136051.10_M2"
12	bjp	exon	105164641	105164740	2	+	.	gene_id "ENSG00000136051"; transcript_id "ENSG00000136051.11_M2"
12	bjp	exon	105166864	105169134	2	+	.	gene_id "ENSG00000136051"; transcript_id "ENSG00000136051.4_M3"
12	bjp	exon	105173296	105174448	2	-	.	gene_id "ENSG00000136044"; transcript_id "ENSG00000136044.1_M7"
12	bjp	exon	105176035	105176374	2	-	.	gene_id "ENSG00000136044"; transcript_id "ENSG00000136044.1_M2"
12	bjp	exon	105176803	105177016	2	-	.	gene_id "ENSG00000136044"; transcript_id "ENSG00000136044.2_M2"
12	bjp	exon	105177110	105177455	2	-	.	gene_id "ENSG00000136044"; transcript_id "ENSG00000136044.1_M3"
12	bjp	exon	105188273	105188449	2	-	.	gene_id "ENSG00000136044"; transcript_id "ENSG00000136044.1_M4"
12	bjp	exon	105189772	105189889	2	-	.	gene_id "ENSG00000136044"; transcript_id "ENSG00000136044.3_M2"
12	bjp	exon	105189991	105190155	2	-	.	gene_id "ENSG00000136044"; transcript_id "ENSG00000136044.4_M2"
12	bjp	exon	105195261	105195349	2	-	.	gene_id "ENSG00000136044"; transcript_id "ENSG00000136044.5_M2"
12	bjp	exon	105195445	105195501	2	-	.	gene_id "ENSG00000136044"; transcript_id "ENSE00003533112"
12	bjp	exon	105195585	105195627	2	-	.	gene_id "ENSG00000136044"; transcript_id "ENSE00003550517"
12	bjp	exon	105197764	105197953	2	-	.	gene_id "ENSG00000136044"; transcript_id "ENSG00000136044.6_M2"
12	bjp	exon	105199332	105199531	2	-	.	gene_id "ENSG00000136044"; transcript_id "ENSG00000136044.2_M3"
12	bjp	exon	105203423	105203785	2	-	.	gene_id "ENSG00000136044"; transcript_id "ENSG00000136044.7_M2"
12	bjp	exon	105206850	105207207	2	-	.	gene_id "ENSG00000136044"; transcript_id "ENSG00000136044.3_M3"
12	bjp	exon	105207971	105208047	2	-	.	gene_id "ENSG00000136044"; transcript_id "ENSG00000136044.1_M5"
12	bjp	exon	105208158	105208199	2	-	.	gene_id "ENSG00000136044"; transcript_id "ENSE00003514437"
12	bjp	exon	105211230	105211317	2	-	.	gene_id "ENSG00000136044"; transcript_id "ENSG00000136044.4_M3"
12	bjp	exon	105217069	105217140	2	-	.	gene_id "ENSG00000136044"; transcript_id "ENSE00003527948"
12	bjp	exon	105217666	105217725	2	-	.	gene_id "ENSG00000136044"; transcript_id "ENSG00000136044.8_M2"
12	bjp	exon	105229125	105229223	2	-	.	gene_id "ENSG00000136044"; transcript_id "ENSE00003481021"
12	bjp	exon	105229628	105229860	2	-	.	gene_id "ENSG00000136044"; transcript_id "ENSE00002328081"
12	bjp	exon	105233091	105233450	2	-	.	gene_id "ENSG00000136044"; transcript_id "ENSG00000136044.9_M2"
12	bjp	exon	105235290	105235356	2	+	.	gene_id "ENSG00000235162"; transcript_id "ENSE00002354689"
12	bjp	exon	105235959	105236238	2	-	.	gene_id "ENSG00000136044"; transcript_id "ENSG00000136044.2_M4"
12	bjp	exon	105326904	105326969	2	-	.	gene_id "ENSG00000257642"; transcript_id "ENSE00002326299_F1"
12	bjp	exon	105327018	105327063	2	+	.	gene_id "ENSG00000235162"; transcript_id "ENSE00002353590_F1"
12	bjp	exon	105330636	105330937	2	+	.	gene_id "ENSG00000235162"; transcript_id "ENSG00000235162.1_M5"
12	bjp	exon	105348602	105348626	2	+	.	gene_id "ENSG00000235162"; transcript_id "ENSE00003578560"
12	bjp	exon	105353509	105353586	2	+	.	gene_id "ENSG00000235162"; transcript_id "ENSE00002332090"
12	bjp	exon	105365807	105366464	2	+	.	gene_id "ENSG00000235162"; transcript_id "ENSG00000235162.1_M2"
12	bjp	exon	105366617	105366696	2	+	.	gene_id "ENSG00000235162"; transcript_id "ENSE00003517367"
12	bjp	exon	105367472	105367509	2	+	.	gene_id "ENSG00000235162"; transcript_id "ENSG00000235162.2_M2"
12	bjp	exon	105370634	105371518	2	+	.	gene_id "ENSG00000235162"; transcript_id "ENSG00000235162.1_M6"
12	bjp	exon	105395632	105396097	2	+	.	gene_id "ENSG00000235162"; transcript_id "ENSE00002350202"
12	bjp	exon	105704203	105704256	2	+	.	gene_id "ENSG00000257859"; transcript_id "ENSE00002366171"
12	bjp	exon	105706774	105706856	2	+	.	gene_id "ENSG00000257859"; transcript_id "ENSE00002381677"
12	bjp	exon	105737256	105737397	2	+	.	gene_id "ENSG00000257859"; transcript_id "ENSE00002377353"
12	bjp	exon	105741756	105744062	2	+	.	gene_id "ENSG00000257859"; transcript_id "ENSG00000257859.1_M2"
12	bjp	exon	106050961	106051127	2	-	.	gene_id "ENSG00000257890"; transcript_id "ENSE00002353334"
12	bjp	exon	106051277	106051381	2	-	.	gene_id "ENSG00000257890"; transcript_id "ENSE00002335654"
12	bjp	exon	106051969	106052175	2	-	.	gene_id "ENSG00000257890"; transcript_id "ENSE00002371121"
12	bjp	exon	106058102	106058254	2	-	.	gene_id "ENSG00000257890"; transcript_id "ENSE00002379098"
12	bjp	exon	106063340	106067955	2	-	.	gene_id "ENSG00000074590"; transcript_id "ENSG00000074590.1_M4"
12	bjp	exon	106070774	106070906	2	-	.	gene_id "ENSG00000074590"; transcript_id "ENSE00003560155"
12	bjp	exon	106072724	106072843	2	-	.	gene_id "ENSG00000074590"; transcript_id "ENSE00003609117"
12	bjp	exon	106083864	106084038	2	-	.	gene_id "ENSG00000074590"; transcript_id "ENSG00000074590.1_M3"
12	bjp	exon	106086734	106086956	2	-	.	gene_id "ENSG00000074590"; transcript_id "ENSG00000074590.1_M2"
12	bjp	exon	106103163	106103378	2	+	.	gene_id "ENSG00000257438"; transcript_id "ENSE00002328562"
12	bjp	exon	106105767	106106165	2	+	.	gene_id "ENSG00000257438"; transcript_id "ENSE00002339500"
12	bjp	exon	106106405	106106525	2	-	.	gene_id "ENSG00000074590"; transcript_id "ENSE00001099252"
12	bjp	exon	106138414	106140033	2	-	.	gene_id "ENSG00000074590"; transcript_id "ENSE00001316787"
12	bjp	exon	106170004	106172437	2	+	.	gene_id "ENSG00000257611"; transcript_id "ENSE00002399278"
12	bjp	exon	106237877	106240349	2	-	.	gene_id "ENSG00000136026"; transcript_id "ENSG00000136026.1_M3"
12	bjp	exon	106245613	106245682	2	-	.	gene_id "ENSG00000258355"; transcript_id "ENSE00002404351"
12	bjp	exon	106246715	106246956	2	-	.	gene_id "ENSG00000258355"; transcript_id "ENSE00002365354"
12	bjp	exon	106247369	106247988	2	-	.	gene_id "ENSG00000136026"; transcript_id "ENSE00001417942"
12	bjp	exon	106254078	106254219	2	-	.	gene_id "ENSG00000136026"; transcript_id "ENSE00002384041"
12	bjp	exon	106276415	106276549	2	-	.	gene_id "ENSG00000136026"; transcript_id "ENSE00002333684"
12	bjp	exon	106282927	106282989	2	-	.	gene_id "ENSG00000238609"; transcript_id "ENSE00001808901"
12	bjp	exon	106302803	106302941	2	+	.	gene_id "ENSG00000166046"; transcript_id "ENSG00000166046.1_M4"
12	bjp	exon	106307282	106307370	2	+	.	gene_id "ENSG00000166046"; transcript_id "ENSE00002393824"
12	bjp	exon	106314358	106314493	2	+	.	gene_id "ENSG00000166046"; transcript_id "ENSG00000166046.3_M2"
12	bjp	exon	106318344	106318464	2	+	.	gene_id "ENSG00000166046"; transcript_id "ENSG00000166046.4_M2"
12	bjp	exon	106321486	106321706	2	+	.	gene_id "ENSG00000166046"; transcript_id "ENSG00000166046.5_M2"
12	bjp	exon	106323510	106325913	2	+	.	gene_id "ENSG00000166046"; transcript_id "ENSG00000166046.2_M4"
12	bjp	exon	106329330	106330171	2	+	.	gene_id "ENSG00000166046"; transcript_id "ENSE00002410771"
12	bjp	exon	106335639	106335826	2	+	.	gene_id "ENSG00000166046"; transcript_id "ENSE00001099320"
12	bjp	exon	106336032	106336213	2	+	.	gene_id "ENSG00000166046"; transcript_id "ENSE00001099317"
12	bjp	exon	106340826	106340998	2	+	.	gene_id "ENSG00000166046"; transcript_id "ENSE00001099330"
12	bjp	exon	106346286	106347015	2	+	.	gene_id "ENSG00000166046"; transcript_id "ENSE00001213960"
12	bjp	exon	106357658	106357951	2	+	.	gene_id "ENSG00000013503"; transcript_id "ENSE00001099523"
12	bjp	exon	106358082	106358222	2	+	.	gene_id "ENSG00000013503"; transcript_id "ENSE00002207137"
12	bjp	exon	106363870	106363902	2	+	.	gene_id "ENSG00000013503"; transcript_id "ENSE00003484409"
12	bjp	exon	106366516	106366572	2	+	.	gene_id "ENSG00000013503"; transcript_id "ENSE00003534092"
12	bjp	exon	106366658	106366722	2	+	.	gene_id "ENSG00000013503"; transcript_id "ENSE00003470101"
12	bjp	exon	106369275	106369350	2	+	.	gene_id "ENSG00000013503"; transcript_id "ENSE00001099410"
12	bjp	exon	106369583	106369683	2	+	.	gene_id "ENSG00000013503"; transcript_id "ENSE00001099387"
12	bjp	exon	106376359	106376450	2	+	.	gene_id "ENSG00000013503"; transcript_id "ENSE00001099436"
12	bjp	exon	106378267	106378384	2	+	.	gene_id "ENSG00000013503"; transcript_id "ENSE00001099422"
12	bjp	exon	106380031	106380139	2	+	.	gene_id "ENSG00000013503"; transcript_id "ENSE00001099347"
12	bjp	exon	106393031	106393153	2	+	.	gene_id "ENSG00000013503"; transcript_id "ENSE00003504403"
12	bjp	exon	106405857	106405976	2	+	.	gene_id "ENSG00000013503"; transcript_id "ENSE00001286965"
12	bjp	exon	106410244	106410619	2	+	.	gene_id "ENSG00000013503"; transcript_id "ENSE00002348043"
12	bjp	exon	106410826	106410960	2	+	.	gene_id "ENSG00000013503"; transcript_id "ENSE00003530957"
12	bjp	exon	106427197	106427358	2	+	.	gene_id "ENSG00000013503"; transcript_id "ENSG00000013503.1_M3"
12	bjp	exon	106430273	106430473	2	+	.	gene_id "ENSG00000013503"; transcript_id "ENSE00000937953"
12	bjp	exon	106432318	106432480	2	+	.	gene_id "ENSG00000013503"; transcript_id "ENSE00000937954"
12	bjp	exon	106433719	106433872	2	+	.	gene_id "ENSG00000013503"; transcript_id "ENSE00000997851"
12	bjp	exon	106437057	106437131	2	+	.	gene_id "ENSG00000013503"; transcript_id "ENSE00000997848"
12	bjp	exon	106437681	106437779	2	+	.	gene_id "ENSG00000013503"; transcript_id "ENSE00000997850"
12	bjp	exon	106444463	106444590	2	+	.	gene_id "ENSG00000013503"; transcript_id "ENSE00000997852"
12	bjp	exon	106454502	106454711	2	+	.	gene_id "ENSG00000013503"; transcript_id "ENSE00001199523"
12	bjp	exon	106457138	106457296	2	+	.	gene_id "ENSG00000013503"; transcript_id "ENSE00000937915"
12	bjp	exon	106459251	106459368	2	+	.	gene_id "ENSG00000013503"; transcript_id "ENSE00000818347"
12	bjp	exon	106463478	106463620	2	+	.	gene_id "ENSG00000013503"; transcript_id "ENSE00000754463"
12	bjp	exon	106495958	106496054	2	-	.	gene_id "ENSG00000257545"; transcript_id "ENSE00002357105_F1"
12	bjp	exon	106496159	106496191	2	-	.	gene_id "ENSG00000257545"; transcript_id "ENSE00002357105_F2"
12	bjp	exon	106496410	106496546	2	-	.	gene_id "ENSG00000257545"; transcript_id "ENSE00002362444"
12	bjp	exon	106496752	106496918	2	+	.	gene_id "ENSG00000013503"; transcript_id "ENSE00001131116"
12	bjp	exon	106500076	106500182	2	-	.	gene_id "ENSG00000257545"; transcript_id "ENSE00003760261"
12	bjp	exon	106501323	106501436	2	+	.	gene_id "ENSG00000013503"; transcript_id "ENSE00000754474"
12	bjp	exon	106504081	106504254	2	+	.	gene_id "ENSG00000013503"; transcript_id "ENSE00000754476"
12	bjp	exon	106507628	106507810	2	-	.	gene_id "ENSG00000257545"; transcript_id "ENSE00002420497"
12	bjp	exon	106509420	106510198	2	+	.	gene_id "ENSG00000013503"; transcript_id "ENSG00000013503.1_M2"
12	bjp	exon	106582907	106583363	2	+	.	gene_id "ENSG00000111783"; transcript_id "ENSG00000111783.1_M2"
12	bjp	exon	106583645	106583734	2	+	.	gene_id "ENSG00000111783"; transcript_id "ENSE00002387311"
12	bjp	exon	106585727	106585976	2	+	.	gene_id "ENSG00000111783"; transcript_id "ENSE00002241828"
12	bjp	exon	106601137	106601346	2	+	.	gene_id "ENSG00000111783"; transcript_id "ENSG00000111783.1_M3"
12	bjp	exon	106608797	106608883	2	+	.	gene_id "ENSG00000111783"; transcript_id "ENSE00003548145"
12	bjp	exon	106639332	106639392	2	+	.	gene_id "ENSG00000111783"; transcript_id "ENSE00003478696"
12	bjp	exon	106645882	106645936	2	+	.	gene_id "ENSG00000111783"; transcript_id "ENSE00002351656"
12	bjp	exon	106654228	106654351	2	+	.	gene_id "ENSG00000111783"; transcript_id "ENSE00003508351"
12	bjp	exon	106680758	106681157	2	-	.	gene_id "ENSG00000257711"; transcript_id "ENSE00002417310"
12	bjp	exon	106682170	106683466	2	+	.	gene_id "ENSG00000111783"; transcript_id "ENSE00002396384_F1"
12	bjp	exon	106683502	106683744	2	-	.	gene_id "ENSG00000257711"; transcript_id "ENSE00002368193"
12	bjp	exon	106686884	106687097	2	+	.	gene_id "ENSG00000111783"; transcript_id "ENSG00000111783.2_M3"
12	bjp	exon	106689287	106689364	2	+	.	gene_id "ENSG00000111783"; transcript_id "ENSE00003482731"
12	bjp	exon	106693066	106693159	2	+	.	gene_id "ENSG00000111783"; transcript_id "ENSE00002345908"
12	bjp	exon	106696283	106696446	2	+	.	gene_id "ENSG00000111783"; transcript_id "ENSG00000111783.3_M2"
12	bjp	exon	106709330	106709430	2	+	.	gene_id "ENSG00000111783"; transcript_id "ENSG00000111783.4_M2"
12	bjp	exon	106711453	106711511	2	+	.	gene_id "ENSG00000111783"; transcript_id "ENSE00003474427"
12	bjp	exon	106714924	106715399	2	-	.	gene_id "ENSG00000257918"; transcript_id "ENSE00002412784_F1"
12	bjp	exon	106715545	106715572	2	-	.	gene_id "ENSG00000257918"; transcript_id "ENSE00002412784_F2"
12	bjp	exon	106719960	106720054	2	+	.	gene_id "ENSG00000111783"; transcript_id "ENSE00003523759"
12	bjp	exon	106720759	106720876	2	+	.	gene_id "ENSG00000111783"; transcript_id "ENSE00003459126"
12	bjp	exon	106732130	106732249	2	+	.	gene_id "ENSG00000111783"; transcript_id "ENSE00003574017"
12	bjp	exon	106732907	106732923	2	-	.	gene_id "ENSG00000257918"; transcript_id "ENSE00002333196_F1"
12	bjp	exon	106733067	106733506	2	+	.	gene_id "ENSG00000111783"; transcript_id "ENSG00000111783.5_M2"
12	bjp	exon	106747437	106747599	2	+	.	gene_id "ENSG00000111783"; transcript_id "ENSE00000923084"
12	bjp	exon	106750655	106750793	2	+	.	gene_id "ENSG00000111783"; transcript_id "ENSE00000923085"
12	bjp	exon	106761197	106762803	2	+	.	gene_id "ENSG00000111783"; transcript_id "ENSG00000111783.3_M3"
12	bjp	exon	106774595	106774689	2	+	.	gene_id "ENSG00000111785"; transcript_id "ENSG00000111785.1_M6"
12	bjp	exon	106774830	106774918	2	-	.	gene_id "ENSG00000257545"; transcript_id "ENSG00000257545.1_M2"
12	bjp	exon	106775324	106775425	2	+	.	gene_id "ENSG00000111785"; transcript_id "ENSE00002391570"
12	bjp	exon	106783997	106784044	2	+	.	gene_id "ENSG00000111785"; transcript_id "ENSE00003519441"
12	bjp	exon	106797977	106798069	2	+	.	gene_id "ENSG00000111785"; transcript_id "ENSE00001513293"
12	bjp	exon	106814696	106815304	2	+	.	gene_id "ENSG00000111785"; transcript_id "ENSG00000111785.1_M3"
12	bjp	exon	106822258	106823447	2	+	.	gene_id "ENSG00000111785"; transcript_id "ENSE00002068604"
12	bjp	exon	106825726	106825820	2	+	.	gene_id "ENSG00000111785"; transcript_id "ENSE00003474677"
12	bjp	exon	106842589	106842817	2	+	.	gene_id "ENSG00000111785"; transcript_id "ENSE00003517282"
12	bjp	exon	106843852	106843947	2	+	.	gene_id "ENSG00000111785"; transcript_id "ENSE00003525531"
12	bjp	exon	106851450	106851594	2	+	.	gene_id "ENSG00000111785"; transcript_id "ENSE00003528871"
12	bjp	exon	106860268	106860412	2	+	.	gene_id "ENSG00000111785"; transcript_id "ENSG00000111785.1_M2"
12	bjp	exon	106868301	106868423	2	+	.	gene_id "ENSG00000111785"; transcript_id "ENSE00001849522"
12	bjp	exon	106870823	106871505	2	+	.	gene_id "ENSG00000111785"; transcript_id "ENSG00000111785.2_M2"
12	bjp	exon	106873032	106873174	2	+	.	gene_id "ENSG00000111785"; transcript_id "ENSE00002361596"
12	bjp	exon	106874481	106874567	2	+	.	gene_id "ENSG00000111785"; transcript_id "ENSG00000111785.3_M2"
12	bjp	exon	106878987	106879125	2	+	.	gene_id "ENSG00000111785"; transcript_id "ENSE00000997858"
12	bjp	exon	106879728	106879947	2	+	.	gene_id "ENSG00000111785"; transcript_id "ENSG00000111785.4_M2"
12	bjp	exon	106885904	106889316	2	+	.	gene_id "ENSG00000111785"; transcript_id "ENSG00000111785.1_M8"
12	bjp	exon	106901928	106901984	2	-	.	gene_id "ENSG00000257119"; transcript_id "ENSE00002390124"
12	bjp	exon	106910757	106911109	2	+	.	gene_id "ENSG00000240631"; transcript_id "ENSE00001953715"
12	bjp	exon	106954029	106955497	2	-	.	gene_id "ENSG00000260329"; transcript_id "ENSE00002617236"
12	bjp	exon	106955719	106956065	2	+	.	gene_id "ENSG00000151135"; transcript_id "ENSG00000151135.1_M5"
12	bjp	exon	106956785	106957149	2	+	.	gene_id "ENSG00000151135"; transcript_id "ENSG00000151135.1_M2"
12	bjp	exon	106966935	106967180	2	+	.	gene_id "ENSG00000151135"; transcript_id "ENSG00000151135.3_M2"
12	bjp	exon	106971105	106974036	2	+	.	gene_id "ENSG00000151135"; transcript_id "ENSG00000151135.1_M9"
12	bjp	exon	106974951	106975054	2	+	.	gene_id "ENSG00000151135"; transcript_id "ENSE00002349081"
12	bjp	exon	106976120	106976229	2	+	.	gene_id "ENSG00000151135"; transcript_id "ENSE00002398665"
12	bjp	exon	106977291	106978349	2	-	.	gene_id "ENSG00000120832"; transcript_id "ENSG00000120832.1_M3"
12	bjp	exon	106978772	106978778	2	+	.	gene_id "ENSG00000151135"; transcript_id "ENSE00002410787_F1"
12	bjp	exon	106980621	106980713	2	-	.	gene_id "ENSG00000120832"; transcript_id "ENSE00002334501"
12	bjp	exon	106985115	106987166	2	-	.	gene_id "ENSG00000120832"; transcript_id "ENSG00000120832.1_M10"
12	bjp	exon	106991364	106993036	2	-	.	gene_id "ENSG00000008405"; transcript_id "ENSG00000008405.1_M5"
12	bjp	exon	106997294	106997406	2	-	.	gene_id "ENSG00000008405"; transcript_id "ENSG00000008405.1_M2"
12	bjp	exon	106997488	106997690	2	-	.	gene_id "ENSG00000008405"; transcript_id "ENSG00000008405.2_M2"
12	bjp	exon	106997915	106998066	2	-	.	gene_id "ENSG00000008405"; transcript_id "ENSE00003563856"
12	bjp	exon	106999551	107000082	2	-	.	gene_id "ENSG00000008405"; transcript_id "ENSG00000008405.1_M3"
12	bjp	exon	107001280	107001368	2	-	.	gene_id "ENSG00000008405"; transcript_id "ENSE00003546264"
12	bjp	exon	107001764	107001948	2	-	.	gene_id "ENSG00000008405"; transcript_id "ENSG00000008405.3_M2"
12	bjp	exon	107005106	107005248	2	-	.	gene_id "ENSG00000008405"; transcript_id "ENSE00003461345"
12	bjp	exon	107022084	107022192	2	-	.	gene_id "ENSG00000008405"; transcript_id "ENSE00003556933"
12	bjp	exon	107042950	107043178	2	-	.	gene_id "ENSG00000008405"; transcript_id "ENSE00002370118"
12	bjp	exon	107049771	107049852	2	-	.	gene_id "ENSG00000008405"; transcript_id "ENSE00002339013"
12	bjp	exon	107049954	107050359	2	-	.	gene_id "ENSG00000008405"; transcript_id "ENSE00002355569"
12	bjp	exon	107072935	107073054	2	-	.	gene_id "ENSG00000008405"; transcript_id "ENSE00002361196"
12	bjp	exon	107092804	107093297	2	-	.	gene_id "ENSG00000008405"; transcript_id "ENSG00000008405.4_M2"
12	bjp	exon	107093392	107093829	2	-	.	gene_id "ENSG00000008405"; transcript_id "ENSG00000008405.5_M2"
12	bjp	exon	107121973	107122023	2	+	.	gene_id "ENSG00000257548"; transcript_id "ENSE00002384866"
12	bjp	exon	107122991	107123314	2	+	.	gene_id "ENSG00000257548"; transcript_id "ENSE00002425230"
12	bjp	exon	107318413	107320075	2	+	.	gene_id "ENSG00000151136"; transcript_id "ENSG00000151136.1_M4"
12	bjp	exon	107320588	107320635	2	+	.	gene_id "ENSG00000151136"; transcript_id "ENSE00002406020"
12	bjp	exon	107374747	107374827	2	+	.	gene_id "ENSG00000200897"; transcript_id "ENSE00001438790"
12	bjp	exon	107486511	107486635	2	-	.	gene_id "ENSG00000222302"; transcript_id "ENSE00001590188"
12	bjp	exon	107520487	107520636	2	+	.	gene_id "ENSG00000151136"; transcript_id "ENSE00002340564"
12	bjp	exon	107543935	107544139	2	+	.	gene_id "ENSG00000151136"; transcript_id "ENSE00002411070"
12	bjp	exon	107580650	107581007	2	+	.	gene_id "ENSG00000151136"; transcript_id "ENSE00001740376"
12	bjp	exon	107581152	107581304	2	+	.	gene_id "ENSG00000151136"; transcript_id "ENSE00002345421"
12	bjp	exon	107610034	107610189	2	-	.	gene_id "ENSG00000257579"; transcript_id "ENSE00002399609_F1"
12	bjp	exon	107610357	107610409	2	-	.	gene_id "ENSG00000257579"; transcript_id "ENSE00002399609_F2"
12	bjp	exon	107612780	107612869	2	+	.	gene_id "ENSG00000151136"; transcript_id "ENSE00002386351"
12	bjp	exon	107615061	107615162	2	+	.	gene_id "ENSG00000151136"; transcript_id "ENSE00002325424"
12	bjp	exon	107617089	107617182	2	+	.	gene_id "ENSG00000151136"; transcript_id "ENSE00002424050"
12	bjp	exon	107617301	107617436	2	+	.	gene_id "ENSG00000151136"; transcript_id "ENSE00002333038"
12	bjp	exon	107617591	107617721	2	-	.	gene_id "ENSG00000257579"; transcript_id "ENSE00002354721"
12	bjp	exon	107618158	107618378	2	+	.	gene_id "ENSG00000151136"; transcript_id "ENSE00002404677"
12	bjp	exon	107619986	107620164	2	+	.	gene_id "ENSG00000151136"; transcript_id "ENSE00002419232"
12	bjp	exon	107634832	107634958	2	+	.	gene_id "ENSG00000151136"; transcript_id "ENSE00001816684"
12	bjp	exon	107635285	107635390	2	+	.	gene_id "ENSG00000151136"; transcript_id "ENSE00003491686"
12	bjp	exon	107640311	107640413	2	+	.	gene_id "ENSG00000151136"; transcript_id "ENSE00003609733"
12	bjp	exon	107642090	107642171	2	+	.	gene_id "ENSG00000151136"; transcript_id "ENSE00002345127"
12	bjp	exon	107650893	107650897	2	+	.	gene_id "ENSG00000151136"; transcript_id "ENSE00001840056_F2"
12	bjp	exon	107651674	107651787	2	+	.	gene_id "ENSG00000151136"; transcript_id "ENSE00000997870"
12	bjp	exon	107657509	107659642	2	+	.	gene_id "ENSG00000151136"; transcript_id "ENSG00000151136.2_M2"
12	bjp	exon	107685732	107685971	2	+	.	gene_id "ENSG00000136045"; transcript_id "ENSG00000136045.1_M3"
12	bjp	exon	107686042	107686137	2	+	.	gene_id "ENSG00000136045"; transcript_id "ENSE00002309151"
12	bjp	exon	107688448	107688506	2	+	.	gene_id "ENSG00000136045"; transcript_id "ENSG00000136045.1_M2"
12	bjp	exon	107688615	107688802	2	+	.	gene_id "ENSG00000136045"; transcript_id "ENSE00003499155"
12	bjp	exon	107692683	107692899	2	+	.	gene_id "ENSG00000136045"; transcript_id "ENSG00000136045.2_M2"
12	bjp	exon	107692972	107693096	2	+	.	gene_id "ENSG00000136045"; transcript_id "ENSG00000136045.2_M3"
12	bjp	exon	107696474	107696584	2	+	.	gene_id "ENSG00000136045"; transcript_id "ENSE00003564677"
12	bjp	exon	107697467	107697597	2	+	.	gene_id "ENSG00000136045"; transcript_id "ENSG00000136045.3_M3"
12	bjp	exon	107699373	107699434	2	+	.	gene_id "ENSG00000136045"; transcript_id "ENSE00000923104"
12	bjp	exon	107702935	107703031	2	+	.	gene_id "ENSG00000136045"; transcript_id "ENSE00000923105"
12	bjp	exon	107703685	107703746	2	+	.	gene_id "ENSG00000136045"; transcript_id "ENSE00000923106"
12	bjp	exon	107704636	107704747	2	+	.	gene_id "ENSG00000136045"; transcript_id "ENSE00000923107"
12	bjp	exon	107708926	107709016	2	+	.	gene_id "ENSG00000136045"; transcript_id "ENSE00000923108"
12	bjp	exon	107709111	107709232	2	+	.	gene_id "ENSG00000136045"; transcript_id "ENSE00000923109"
12	bjp	exon	107710405	107710510	2	+	.	gene_id "ENSG00000136045"; transcript_id "ENSE00000923110"
12	bjp	exon	107712111	107713167	2	+	.	gene_id "ENSG00000136045"; transcript_id "ENSG00000136045.3_M2"
12	bjp	exon	107719599	107720133	2	+	.	gene_id "ENSG00000240441"; transcript_id "ENSE00001874525"
12	bjp	exon	107732866	107734522	2	-	.	gene_id "ENSG00000110851"; transcript_id "ENSG00000110851.1_M2"
12	bjp	exon	107736555	107736947	2	+	.	gene_id "ENSG00000258136"; transcript_id "ENSG00000258136.1_M2"
12	bjp	exon	107738022	107738489	2	+	.	gene_id "ENSG00000258136"; transcript_id "ENSG00000258136.2_M2"
12	bjp	exon	107739127	107739382	2	+	.	gene_id "ENSG00000258136"; transcript_id "ENSE00002387922_F1"
12	bjp	exon	107739552	107739664	2	+	.	gene_id "ENSG00000258136"; transcript_id "ENSE00002387922_F2"
12	bjp	exon	107740946	107741260	2	-	.	gene_id "ENSG00000110851"; transcript_id "ENSG00000110851.2_M2"
12	bjp	exon	107742221	107742593	2	-	.	gene_id "ENSG00000110851"; transcript_id "ENSG00000110851.1_M3"
12	bjp	exon	107743197	107743282	2	-	.	gene_id "ENSG00000110851"; transcript_id "ENSE00003600941"
12	bjp	exon	107744543	107744682	2	-	.	gene_id "ENSG00000110851"; transcript_id "ENSG00000110851.3_M2"
12	bjp	exon	107746275	107746424	2	-	.	gene_id "ENSG00000110851"; transcript_id "ENSE00003564111"
12	bjp	exon	107751415	107752209	2	-	.	gene_id "ENSG00000110851"; transcript_id "ENSG00000110851.2_M3"
12	bjp	exon	107753924	107754109	2	-	.	gene_id "ENSG00000110851"; transcript_id "ENSG00000110851.3_M3"
12	bjp	exon	107754829	107754860	2	-	.	gene_id "ENSG00000110851"; transcript_id "ENSE00002374176"
12	bjp	exon	107756832	107756965	2	-	.	gene_id "ENSG00000110851"; transcript_id "ENSE00003577287"
12	bjp	exon	107758275	107758392	2	+	.	gene_id "ENSG00000258136"; transcript_id "ENSE00002335505"
12	bjp	exon	107759772	107759968	2	+	.	gene_id "ENSG00000258136"; transcript_id "ENSE00002378948"
12	bjp	exon	107760505	107760928	2	-	.	gene_id "ENSG00000110851"; transcript_id "ENSG00000110851.4_M2"
12	bjp	exon	107760957	107761272	2	-	.	gene_id "ENSG00000110851"; transcript_id "ENSG00000110851.4_M3"
12	bjp	exon	107774385	107776644	2	+	.	gene_id "ENSG00000187855"; transcript_id "ENSE00001376797"
12	bjp	exon	107832858	107833251	2	-	.	gene_id "ENSG00000257141"; transcript_id "ENSE00002351295"
12	bjp	exon	107834973	107835030	2	-	.	gene_id "ENSG00000257141"; transcript_id "ENSE00002407846"
12	bjp	exon	107835541	107836555	2	-	.	gene_id "ENSG00000274395"; transcript_id "ENSE00003717888"
12	bjp	exon	107839291	107839366	2	-	.	gene_id "ENSG00000257398"; transcript_id "ENSG00000257398.1_M2"
12	bjp	exon	107845401	107845587	2	-	.	gene_id "ENSG00000257398"; transcript_id "ENSE00002354065"
12	bjp	exon	107845963	107846117	2	-	.	gene_id "ENSG00000257398"; transcript_id "ENSG00000257398.2_M2"
12	bjp	exon	107860418	107860501	2	-	.	gene_id "ENSG00000257398"; transcript_id "ENSE00002399315"
12	bjp	exon	107864442	107864562	2	-	.	gene_id "ENSG00000257398"; transcript_id "ENSE00002373185"
12	bjp	exon	107887730	107887986	2	+	.	gene_id "ENSG00000257392"; transcript_id "ENSE00002357195"
12	bjp	exon	107899638	107899815	2	+	.	gene_id "ENSG00000257426"; transcript_id "ENSE00002421785"
12	bjp	exon	107903270	107903948	2	-	.	gene_id "ENSG00000258072"; transcript_id "ENSE00002363963"
12	bjp	exon	107910403	107912620	2	-	.	gene_id "ENSG00000257129"; transcript_id "ENSG00000257129.1_M2"
12	bjp	exon	108129471	108129926	2	+	.	gene_id "ENSG00000075035"; transcript_id "ENSG00000075035.1_M5"
12	bjp	exon	108131731	108131860	2	+	.	gene_id "ENSG00000075035"; transcript_id "ENSG00000075035.1_M4"
12	bjp	exon	108167425	108167581	2	+	.	gene_id "ENSG00000075035"; transcript_id "ENSE00002427350"
12	bjp	exon	108171674	108171834	2	+	.	gene_id "ENSG00000075035"; transcript_id "ENSE00002387234"
12	bjp	exon	108189346	108189767	2	+	.	gene_id "ENSG00000075035"; transcript_id "ENSE00002382430"
12	bjp	exon	108195282	108196214	2	+	.	gene_id "ENSG00000075035"; transcript_id "ENSG00000075035.1_M10"
12	bjp	exon	108196300	108196435	2	+	.	gene_id "ENSG00000075035"; transcript_id "ENSE00002389863"
12	bjp	exon	108196908	108197184	2	+	.	gene_id "ENSG00000075035"; transcript_id "ENSE00002332347"
12	bjp	exon	108206289	108206403	2	+	.	gene_id "ENSG00000075035"; transcript_id "ENSE00003584280"
12	bjp	exon	108210121	108210305	2	+	.	gene_id "ENSG00000075035"; transcript_id "ENSE00001722460"
12	bjp	exon	108224739	108224860	2	+	.	gene_id "ENSG00000075035"; transcript_id "ENSE00001669802"
12	bjp	exon	108226990	108227164	2	+	.	gene_id "ENSG00000075035"; transcript_id "ENSG00000075035.1_M2"
12	bjp	exon	108232731	108233129	2	+	.	gene_id "ENSG00000075035"; transcript_id "ENSG00000075035.2_M2"
12	bjp	exon	108240344	108240544	2	+	.	gene_id "ENSG00000075035"; transcript_id "ENSE00000938221"
12	bjp	exon	108244522	108244581	2	+	.	gene_id "ENSG00000075035"; transcript_id "ENSE00001294340"
12	bjp	exon	108247991	108250537	2	+	.	gene_id "ENSG00000075035"; transcript_id "ENSG00000075035.3_M2"
12	bjp	exon	108281103	108282235	2	-	.	gene_id "ENSG00000257281"; transcript_id "ENSE00002423565"
12	bjp	exon	108288044	108292959	2	-	.	gene_id "ENSG00000174600"; transcript_id "ENSG00000174600.1_M5"
12	bjp	exon	108293589	108293664	2	-	.	gene_id "ENSG00000174600"; transcript_id "ENSE00003462153"
```
