## Supplementary material for "A Comparative Assessment of Human and Chimpanzee iPSC-derived Cardiomyocytes with Primary Heart Tissues": 2017_July_ortho_human.gtf (part 7 of 25)

```
12	bjp	exon	108317866	108317917	2	-	.	gene_id "ENSG00000174600"; transcript_id "ENSE00002398317"
12	bjp	exon	108320545	108320662	2	-	.	gene_id "ENSG00000174600"; transcript_id "ENSE00001701812"
12	bjp	exon	108329995	108330207	2	-	.	gene_id "ENSG00000174600"; transcript_id "ENSE00002324937"
12	bjp	exon	108339027	108339341	2	-	.	gene_id "ENSG00000174600"; transcript_id "ENSG00000174600.1_M3"
12	bjp	exon	108434130	108434293	2	-	.	gene_id "ENSG00000247213"; transcript_id "ENSE00001967420"
12	bjp	exon	108438800	108438899	2	-	.	gene_id "ENSG00000247213"; transcript_id "ENSE00001974880"
12	bjp	exon	108442549	108442699	2	-	.	gene_id "ENSG00000247213"; transcript_id "ENSE00001979236"
12	bjp	exon	108447442	108447520	2	-	.	gene_id "ENSG00000247213"; transcript_id "ENSE00001991280"
12	bjp	exon	108448386	108448496	2	-	.	gene_id "ENSG00000247213"; transcript_id "ENSE00001970759"
12	bjp	exon	108448758	108448886	2	-	.	gene_id "ENSG00000247213"; transcript_id "ENSE00001974975"
12	bjp	exon	108453751	108453831	2	-	.	gene_id "ENSG00000247213"; transcript_id "ENSE00001985062"
12	bjp	exon	108457796	108457932	2	-	.	gene_id "ENSG00000247213"; transcript_id "ENSE00001979542"
12	bjp	exon	108459181	108459303	2	-	.	gene_id "ENSG00000247213"; transcript_id "ENSE00001976198"
12	bjp	exon	108459425	108459584	2	-	.	gene_id "ENSG00000247213"; transcript_id "ENSG00000247213.1_M2"
12	bjp	exon	108461630	108461694	2	-	.	gene_id "ENSG00000247213"; transcript_id "ENSE00001973880"
12	bjp	exon	108464262	108464446	2	-	.	gene_id "ENSG00000247213"; transcript_id "ENSE00001983396"
12	bjp	exon	108472009	108472103	2	-	.	gene_id "ENSG00000247213"; transcript_id "ENSE00001979480"
12	bjp	exon	108473002	108473186	2	-	.	gene_id "ENSG00000247213"; transcript_id "ENSE00001977542"
12	bjp	exon	108473551	108473689	2	-	.	gene_id "ENSG00000247213"; transcript_id "ENSE00002365319"
12	bjp	exon	108479539	108480528	2	-	.	gene_id "ENSG00000247213"; transcript_id "ENSE00001991441"
12	bjp	exon	108486173	108486242	2	-	.	gene_id "ENSG00000247213"; transcript_id "ENSE00001980089"
12	bjp	exon	108492450	108492585	2	-	.	gene_id "ENSG00000247213"; transcript_id "ENSE00001982432"
12	bjp	exon	108515185	108515361	2	+	.	gene_id "ENSG00000198855"; transcript_id "ENSG00000198855.1_M3"
12	bjp	exon	108516915	108517455	2	+	.	gene_id "ENSG00000198855"; transcript_id "ENSG00000198855.2_M3"
12	bjp	exon	108518120	108521210	2	+	.	gene_id "ENSG00000198855"; transcript_id "ENSG00000198855.1_M2"
12	bjp	exon	108522580	108523634	2	-	.	gene_id "ENSG00000075856"; transcript_id "ENSG00000075856.1_M3"
12	bjp	exon	108523869	108524506	2	-	.	gene_id "ENSG00000075856"; transcript_id "ENSG00000075856.1_M2"
12	bjp	exon	108524659	108524867	2	+	.	gene_id "ENSG00000198855"; transcript_id "ENSE00002367079"
12	bjp	exon	108525457	108525588	2	-	.	gene_id "ENSG00000075856"; transcript_id "ENSE00003465932_F1"
12	bjp	exon	108525610	108525837	2	+	.	gene_id "ENSG00000198855"; transcript_id "ENSG00000198855.2_M2"
12	bjp	exon	108526099	108526553	2	-	.	gene_id "ENSG00000075856"; transcript_id "ENSG00000075856.2_M3"
12	bjp	exon	108530142	108530310	2	-	.	gene_id "ENSG00000075856"; transcript_id "ENSG00000075856.3_M3"
12	bjp	exon	108531204	108531280	2	-	.	gene_id "ENSG00000075856"; transcript_id "ENSG00000075856.2_M2"
12	bjp	exon	108531364	108531968	2	-	.	gene_id "ENSG00000075856"; transcript_id "ENSE00003719078"
12	bjp	exon	108532222	108532617	2	-	.	gene_id "ENSG00000075856"; transcript_id "ENSG00000075856.3_M2"
12	bjp	exon	108535359	108535573	2	-	.	gene_id "ENSG00000075856"; transcript_id "ENSG00000075856.4_M2"
12	bjp	exon	108536514	108536572	2	-	.	gene_id "ENSG00000075856"; transcript_id "ENSE00003527598"
12	bjp	exon	108536708	108536785	2	-	.	gene_id "ENSG00000075856"; transcript_id "ENSE00003521917"
12	bjp	exon	108537106	108537695	2	-	.	gene_id "ENSG00000075856"; transcript_id "ENSG00000075856.4_M3"
12	bjp	exon	108538065	108538203	2	-	.	gene_id "ENSG00000075856"; transcript_id "ENSG00000075856.5_M2"
12	bjp	exon	108538934	108539089	2	-	.	gene_id "ENSG00000075856"; transcript_id "ENSG00000075856.6_M2"
12	bjp	exon	108542770	108542851	2	-	.	gene_id "ENSG00000075856"; transcript_id "ENSE00002367122"
12	bjp	exon	108543028	108543152	2	-	.	gene_id "ENSG00000075856"; transcript_id "ENSG00000075856.5_M3"
12	bjp	exon	108544427	108544944	2	-	.	gene_id "ENSG00000075856"; transcript_id "ENSG00000075856.6_M3"
12	bjp	exon	108545139	108545323	2	-	.	gene_id "ENSG00000075856"; transcript_id "ENSG00000075856.7_M2"
12	bjp	exon	108547887	108547991	2	-	.	gene_id "ENSG00000075856"; transcript_id "ENSE00003461822"
12	bjp	exon	108549088	108549214	2	-	.	gene_id "ENSG00000075856"; transcript_id "ENSG00000075856.8_M2"
12	bjp	exon	108554068	108554198	2	-	.	gene_id "ENSG00000075856"; transcript_id "ENSE00002360787"
12	bjp	exon	108560217	108561400	2	-	.	gene_id "ENSG00000075856"; transcript_id "ENSG00000075856.1_M6"
12	bjp	exon	108562582	108564392	2	+	.	gene_id "ENSG00000136003"; transcript_id "ENSG00000136003.1_M8"
12	bjp	exon	108564999	108565431	2	+	.	gene_id "ENSG00000136003"; transcript_id "ENSG00000136003.1_M2"
12	bjp	exon	108567190	108569384	2	+	.	gene_id "ENSG00000136003"; transcript_id "ENSG00000136003.1_M17"
12	bjp	exon	108589846	108592397	2	-	.	gene_id "ENSG00000183160"; transcript_id "ENSG00000183160.1_M4"
12	bjp	exon	108594164	108594545	2	-	.	gene_id "ENSG00000183160"; transcript_id "ENSG00000183160.1_M2"
12	bjp	exon	108597970	108598148	2	-	.	gene_id "ENSG00000183160"; transcript_id "ENSG00000183160.2_M4"
12	bjp	exon	108598245	108598320	2	-	.	gene_id "ENSG00000183160"; transcript_id "ENSE00002420385"
12	bjp	exon	108628687	108628749	2	+	.	gene_id "ENSG00000257221"; transcript_id "ENSE00002392615"
12	bjp	exon	108631859	108632078	2	-	.	gene_id "ENSG00000110876"; transcript_id "ENSE00002296793"
12	bjp	exon	108633740	108633959	2	-	.	gene_id "ENSG00000110876"; transcript_id "ENSE00002370460"
12	bjp	exon	108634331	108634422	2	+	.	gene_id "ENSG00000257221"; transcript_id "ENSE00002397762"
12	bjp	exon	108635810	108635848	2	+	.	gene_id "ENSG00000284388"; transcript_id "ENSE00003795302_F1"
12	bjp	exon	108635871	108636046	2	+	.	gene_id "ENSG00000257221"; transcript_id "ENSE00002349068_F1"
12	bjp	exon	108636395	108636455	2	+	.	gene_id "ENSG00000257221"; transcript_id "ENSE00002368365"
12	bjp	exon	108640874	108641318	2	+	.	gene_id "ENSG00000257221"; transcript_id "ENSG00000257221.1_M2"
12	bjp	exon	108645109	108647522	2	-	.	gene_id "ENSG00000110880"; transcript_id "ENSG00000110880.1_M9"
12	bjp	exon	108648605	108648850	2	-	.	gene_id "ENSG00000110880"; transcript_id "ENSG00000110880.1_M2"
12	bjp	exon	108648963	108649671	2	-	.	gene_id "ENSG00000110880"; transcript_id "ENSG00000110880.1_M3"
12	bjp	exon	108652045	108652417	2	-	.	gene_id "ENSG00000110880"; transcript_id "ENSG00000110880.2_M3"
12	bjp	exon	108653038	108653060	2	-	.	gene_id "ENSG00000110880"; transcript_id "ENSE00002365933"
12	bjp	exon	108654306	108654410	2	-	.	gene_id "ENSG00000110880"; transcript_id "ENSE00003490068"
12	bjp	exon	108657304	108657423	2	-	.	gene_id "ENSG00000110880"; transcript_id "ENSG00000110880.2_M2"
12	bjp	exon	108658738	108658919	2	-	.	gene_id "ENSG00000110880"; transcript_id "ENSG00000110880.1_M7"
12	bjp	exon	108662023	108662158	2	-	.	gene_id "ENSG00000110880"; transcript_id "ENSG00000110880.3_M3"
12	bjp	exon	108668448	108668508	2	+	.	gene_id "ENSG00000238457"; transcript_id "ENSE00001807413"
12	bjp	exon	108678272	108678394	2	-	.	gene_id "ENSG00000110880"; transcript_id "ENSE00003530419"
12	bjp	exon	108696360	108696402	2	-	.	gene_id "ENSG00000110880"; transcript_id "ENSE00002317141"
12	bjp	exon	108700940	108701356	2	-	.	gene_id "ENSG00000110880"; transcript_id "ENSG00000110880.1_M4"
12	bjp	exon	108701489	108701924	2	-	.	gene_id "ENSG00000110880"; transcript_id "ENSE00002344186"
12	bjp	exon	108701966	108701981	2	-	.	gene_id "ENSG00000110880"; transcript_id "ENSE00002334986"
12	bjp	exon	108702796	108703075	2	-	.	gene_id "ENSG00000110880"; transcript_id "ENSG00000110880.3_M2"
12	bjp	exon	108730145	108730551	2	-	.	gene_id "ENSG00000110880"; transcript_id "ENSE00002330636"
12	bjp	exon	108730562	108730843	2	-	.	gene_id "ENSG00000110880"; transcript_id "ENSG00000110880.4_M2"
12	bjp	exon	108731102	108731153	2	-	.	gene_id "ENSG00000110880"; transcript_id "ENSE00002397497"
12	bjp	exon	108731429	108731596	2	-	.	gene_id "ENSG00000110880"; transcript_id "ENSG00000110880.4_M3"
12	bjp	exon	108738484	108738604	2	+	.	gene_id "ENSG00000200060"; transcript_id "ENSE00001437953"
12	bjp	exon	108778144	108778191	2	-	.	gene_id "ENSG00000273499"; transcript_id "ENSE00001809056_F1"
12	bjp	exon	108778272	108778911	2	-	.	gene_id "ENSG00000084112"; transcript_id "ENSE00002348402_F1"
12	bjp	exon	108779167	108789244	2	-	.	gene_id "ENSG00000084112"; transcript_id "ENSG00000084112.1_M2"
12	bjp	exon	108791919	108792829	2	-	.	gene_id "ENSG00000084112"; transcript_id "ENSG00000084112.1_M3"
12	bjp	exon	108799000	108799200	2	-	.	gene_id "ENSG00000084112"; transcript_id "ENSE00003680052"
12	bjp	exon	108800780	108800926	2	-	.	gene_id "ENSG00000084112"; transcript_id "ENSE00003485270"
12	bjp	exon	108802322	108802368	2	-	.	gene_id "ENSG00000084112"; transcript_id "ENSE00002398142"
12	bjp	exon	108805056	108805184	2	-	.	gene_id "ENSG00000084112"; transcript_id "ENSE00003587114"
12	bjp	exon	108806301	108806394	2	-	.	gene_id "ENSG00000084112"; transcript_id "ENSE00003642216"
12	bjp	exon	108807612	108807827	2	-	.	gene_id "ENSG00000084112"; transcript_id "ENSG00000084112.1_M5"
12	bjp	exon	108809693	108809758	2	-	.	gene_id "ENSG00000084112"; transcript_id "ENSG00000084112.2_M2"
12	bjp	exon	108811258	108811634	2	-	.	gene_id "ENSG00000084112"; transcript_id "ENSG00000084112.2_M3"
12	bjp	exon	108817038	108817380	2	-	.	gene_id "ENSG00000084112"; transcript_id "ENSG00000084112.3_M2"
12	bjp	exon	108818249	108818313	2	-	.	gene_id "ENSG00000084112"; transcript_id "ENSE00003492984"
12	bjp	exon	108823258	108823361	2	-	.	gene_id "ENSG00000084112"; transcript_id "ENSE00003492594"
12	bjp	exon	108826104	108826394	2	-	.	gene_id "ENSG00000084112"; transcript_id "ENSG00000084112.4_M2"
12	bjp	exon	108827263	108827551	2	-	.	gene_id "ENSG00000084112"; transcript_id "ENSE00001268936"
12	bjp	exon	108833721	108834384	2	-	.	gene_id "ENSG00000274598"; transcript_id "ENSE00003747293"
12	bjp	exon	108836908	108837006	2	-	.	gene_id "ENSG00000207622"; transcript_id "ENSE00001499897"
12	bjp	exon	108852638	108852678	2	-	.	gene_id "ENSG00000084112"; transcript_id "ENSE00003663469"
12	bjp	exon	108857428	108857590	2	-	.	gene_id "ENSG00000084112"; transcript_id "ENSG00000084112.5_M2"
12	bjp	exon	108858932	108859035	2	+	.	gene_id "ENSG00000110887"; transcript_id "ENSE00002411196"
12	bjp	exon	108876670	108876913	2	+	.	gene_id "ENSG00000110887"; transcript_id "ENSE00002402242"
12	bjp	exon	108879563	108880224	2	+	.	gene_id "ENSG00000110887"; transcript_id "ENSG00000110887.1_M5"
12	bjp	exon	108880351	108880391	2	+	.	gene_id "ENSG00000110887"; transcript_id "ENSE00002344625"
12	bjp	exon	108883636	108883771	2	+	.	gene_id "ENSG00000110887"; transcript_id "ENSE00002420326"
12	bjp	exon	108884998	108885200	2	+	.	gene_id "ENSG00000110887"; transcript_id "ENSE00001232101"
12	bjp	exon	108887450	108887564	2	+	.	gene_id "ENSG00000110887"; transcript_id "ENSE00001232078"
12	bjp	exon	108889469	108889545	2	+	.	gene_id "ENSG00000110887"; transcript_id "ENSE00003564857"
12	bjp	exon	108890208	108890273	2	+	.	gene_id "ENSG00000110887"; transcript_id "ENSE00003481217"
12	bjp	exon	108892982	108893036	2	+	.	gene_id "ENSG00000110887"; transcript_id "ENSE00003669158"
12	bjp	exon	108894263	108894367	2	+	.	gene_id "ENSG00000110887"; transcript_id "ENSG00000110887.1_M2"
12	bjp	exon	108897006	108897088	2	+	.	gene_id "ENSG00000110887"; transcript_id "ENSE00003604866"
12	bjp	exon	108898472	108898796	2	+	.	gene_id "ENSG00000110887"; transcript_id "ENSG00000110887.2_M2"
12	bjp	exon	108899377	108901043	2	+	.	gene_id "ENSG00000110887"; transcript_id "ENSG00000110887.1_M7"
12	bjp	exon	108907741	108912741	2	-	.	gene_id "ENSG00000166111"; transcript_id "ENSE00002587072"
12	bjp	exon	108915783	108915872	2	-	.	gene_id "ENSG00000166111"; transcript_id "ENSE00000938127"
12	bjp	exon	108918043	108918124	2	-	.	gene_id "ENSG00000166111"; transcript_id "ENSE00000938126"
12	bjp	exon	108919675	108919786	2	-	.	gene_id "ENSG00000166111"; transcript_id "ENSE00001222360"
12	bjp	exon	108922690	108922797	2	-	.	gene_id "ENSG00000166111"; transcript_id "ENSE00001099893"
12	bjp	exon	108934195	108934271	2	-	.	gene_id "ENSG00000166111"; transcript_id "ENSE00001099905"
12	bjp	exon	108936961	108937337	2	-	.	gene_id "ENSG00000166111"; transcript_id "ENSG00000166111.1_M2"
12	bjp	exon	108938827	108938955	2	-	.	gene_id "ENSG00000166111"; transcript_id "ENSG00000166111.2_M2"
12	bjp	exon	108940784	108940909	2	-	.	gene_id "ENSG00000166111"; transcript_id "ENSG00000166111.3_M2"
12	bjp	exon	108945103	108945166	2	-	.	gene_id "ENSG00000166111"; transcript_id "ENSE00003551928"
12	bjp	exon	108960923	108961047	2	-	.	gene_id "ENSG00000166111"; transcript_id "ENSG00000166111.4_M2"
12	bjp	exon	108972405	108972476	2	-	.	gene_id "ENSG00000166111"; transcript_id "ENSE00003623323"
12	bjp	exon	108977398	108977496	2	-	.	gene_id "ENSG00000166111"; transcript_id "ENSE00001688711"
12	bjp	exon	108978424	108978663	2	-	.	gene_id "ENSG00000166111"; transcript_id "ENSG00000166111.5_M2"
12	bjp	exon	108983601	108983761	2	-	.	gene_id "ENSG00000166111"; transcript_id "ENSE00003723344"
12	bjp	exon	109023089	109023167	2	+	.	gene_id "ENSG00000135093"; transcript_id "ENSE00001513111"
12	bjp	exon	109024803	109025072	2	+	.	gene_id "ENSG00000135093"; transcript_id "ENSE00002234225"
12	bjp	exon	109047590	109047714	2	+	.	gene_id "ENSG00000135093"; transcript_id "ENSE00001513109"
12	bjp	exon	109212836	109212936	2	+	.	gene_id "ENSG00000076555"; transcript_id "ENSE00003728112"
12	bjp	exon	109216618	109216706	2	+	.	gene_id "ENSG00000076555"; transcript_id "ENSE00002312587"
12	bjp	exon	109216796	109216920	2	+	.	gene_id "ENSG00000076555"; transcript_id "ENSE00002248873"
12	bjp	exon	109222507	109222620	2	+	.	gene_id "ENSG00000076555"; transcript_id "ENSE00003716931"
12	bjp	exon	109222799	109222912	2	+	.	gene_id "ENSG00000076555"; transcript_id "ENSE00003729412"
12	bjp	exon	109223815	109223904	2	+	.	gene_id "ENSG00000076555"; transcript_id "ENSE00003732315"
12	bjp	exon	109227371	109227489	2	+	.	gene_id "ENSG00000076555"; transcript_id "ENSE00003715301"
12	bjp	exon	109232669	109232806	2	+	.	gene_id "ENSG00000076555"; transcript_id "ENSE00003559754"
12	bjp	exon	109233748	109233847	2	+	.	gene_id "ENSG00000076555"; transcript_id "ENSE00000754740"
12	bjp	exon	109233938	109234045	2	+	.	gene_id "ENSG00000076555"; transcript_id "ENSE00000754741"
12	bjp	exon	109235307	109235369	2	+	.	gene_id "ENSG00000076555"; transcript_id "ENSG00000076555.8_M2"
12	bjp	exon	109235606	109236377	2	+	.	gene_id "ENSG00000076555"; transcript_id "ENSG00000076555.9_M2"
12	bjp	exon	109237165	109237380	2	+	.	gene_id "ENSG00000076555"; transcript_id "ENSE00000410836"
12	bjp	exon	109239830	109239985	2	+	.	gene_id "ENSG00000076555"; transcript_id "ENSE00002414906"
12	bjp	exon	109241078	109241281	2	+	.	gene_id "ENSG00000076555"; transcript_id "ENSG00000076555.10_M2"
12	bjp	exon	109241670	109242667	2	+	.	gene_id "ENSG00000076555"; transcript_id "ENSG00000076555.2_M3"
12	bjp	exon	109245626	109245748	2	+	.	gene_id "ENSG00000076555"; transcript_id "ENSG00000076555.11_M2"
12	bjp	exon	109246179	109246448	2	+	.	gene_id "ENSG00000076555"; transcript_id "ENSG00000076555.12_M2"
12	bjp	exon	109247606	109247703	2	+	.	gene_id "ENSG00000076555"; transcript_id "ENSE00000834688"
12	bjp	exon	109248958	109250104	2	+	.	gene_id "ENSG00000076555"; transcript_id "ENSG00000076555.13_M2"
12	bjp	exon	109252046	109252578	2	+	.	gene_id "ENSG00000076555"; transcript_id "ENSG00000076555.14_M2"
12	bjp	exon	109253015	109253158	2	+	.	gene_id "ENSG00000076555"; transcript_id "ENSG00000076555.15_M2"
12	bjp	exon	109254214	109254334	2	+	.	gene_id "ENSG00000076555"; transcript_id "ENSE00000754753"
12	bjp	exon	109256140	109256236	2	+	.	gene_id "ENSG00000076555"; transcript_id "ENSE00000754755"
12	bjp	exon	109258268	109258364	2	+	.	gene_id "ENSG00000076555"; transcript_id "ENSE00000754756"
12	bjp	exon	109258973	109259108	2	+	.	gene_id "ENSG00000076555"; transcript_id "ENSE00000754757"
12	bjp	exon	109260065	109260149	2	+	.	gene_id "ENSG00000076555"; transcript_id "ENSG00000076555.16_M2"
12	bjp	exon	109260480	109260657	2	+	.	gene_id "ENSG00000076555"; transcript_id "ENSE00003629389"
12	bjp	exon	109262357	109262469	2	+	.	gene_id "ENSG00000076555"; transcript_id "ENSE00003643726"
12	bjp	exon	109263022	109264386	2	+	.	gene_id "ENSG00000076555"; transcript_id "ENSG00000076555.17_M2"
12	bjp	exon	109265110	109265280	2	+	.	gene_id "ENSG00000076555"; transcript_id "ENSE00003596506"
12	bjp	exon	109265389	109265525	2	+	.	gene_id "ENSG00000076555"; transcript_id "ENSE00003466998"
12	bjp	exon	109266236	109268226	2	+	.	gene_id "ENSG00000076555"; transcript_id "ENSG00000076555.1_M4"
12	bjp	exon	109277979	109279930	2	-	.	gene_id "ENSG00000139445"; transcript_id "ENSG00000139445.1_M4"
12	bjp	exon	109281407	109281799	2	-	.	gene_id "ENSG00000139445"; transcript_id "ENSE00003663265"
12	bjp	exon	109285304	109285511	2	-	.	gene_id "ENSG00000139445"; transcript_id "ENSG00000139445.1_M2"
12	bjp	exon	109286648	109286861	2	-	.	gene_id "ENSG00000139445"; transcript_id "ENSG00000139445.1_M3"
12	bjp	exon	109287397	109287524	2	-	.	gene_id "ENSG00000139445"; transcript_id "ENSE00000938176"
12	bjp	exon	109287844	109287957	2	-	.	gene_id "ENSG00000139445"; transcript_id "ENSG00000139445.2_M2"
12	bjp	exon	109288056	109288180	2	-	.	gene_id "ENSG00000139445"; transcript_id "ENSE00000997899"
12	bjp	exon	109290141	109290286	2	-	.	gene_id "ENSG00000139445"; transcript_id "ENSG00000139445.3_M2"
12	bjp	exon	109308236	109308324	2	-	.	gene_id "ENSG00000139445"; transcript_id "ENSE00003599257"
12	bjp	exon	109309119	109309220	2	-	.	gene_id "ENSG00000139445"; transcript_id "ENSE00001430766"
12	bjp	exon	109347903	109347972	2	+	.	gene_id "ENSG00000174527"; transcript_id "ENSE00003475272"
12	bjp	exon	109354083	109354435	2	-	.	gene_id "ENSG00000256560"; transcript_id "ENSE00002279371"
12	bjp	exon	109357132	109357266	2	-	.	gene_id "ENSG00000256560"; transcript_id "ENSE00002251165"
12	bjp	exon	109359261	109359488	2	-	.	gene_id "ENSG00000256560"; transcript_id "ENSE00002223040"
12	bjp	exon	109388683	109388844	2	+	.	gene_id "ENSG00000174527"; transcript_id "ENSG00000174527.1_M2"
12	bjp	exon	109393331	109393446	2	+	.	gene_id "ENSG00000174527"; transcript_id "ENSE00002314950"
12	bjp	exon	109403982	109404080	2	+	.	gene_id "ENSG00000174527"; transcript_id "ENSE00003506790"
12	bjp	exon	109405922	109406035	2	+	.	gene_id "ENSG00000174527"; transcript_id "ENSE00003491922"
12	bjp	exon	109406789	109406860	2	+	.	gene_id "ENSG00000174527"; transcript_id "ENSE00003506235"
12	bjp	exon	109407794	109407913	2	+	.	gene_id "ENSG00000174527"; transcript_id "ENSG00000174527.2_M2"
12	bjp	exon	109409557	109409624	2	+	.	gene_id "ENSG00000174527"; transcript_id "ENSE00002292902"
12	bjp	exon	109409963	109410068	2	+	.	gene_id "ENSG00000174527"; transcript_id "ENSE00002206689"
12	bjp	exon	109410688	109410768	2	+	.	gene_id "ENSG00000174527"; transcript_id "ENSE00002324136"
12	bjp	exon	109411894	109411985	2	+	.	gene_id "ENSG00000174527"; transcript_id "ENSE00002275345"
12	bjp	exon	109415526	109415620	2	+	.	gene_id "ENSG00000174527"; transcript_id "ENSE00002203253"
12	bjp	exon	109420981	109421027	2	+	.	gene_id "ENSG00000174527"; transcript_id "ENSE00002230748"
12	bjp	exon	109424748	109424828	2	+	.	gene_id "ENSG00000174527"; transcript_id "ENSE00002240029"
12	bjp	exon	109425946	109426051	2	+	.	gene_id "ENSG00000174527"; transcript_id "ENSE00002263366"
12	bjp	exon	109427469	109427586	2	+	.	gene_id "ENSG00000174527"; transcript_id "ENSE00002252257"
12	bjp	exon	109432897	109433010	2	+	.	gene_id "ENSG00000174527"; transcript_id "ENSE00002240781"
12	bjp	exon	109435037	109435113	2	+	.	gene_id "ENSG00000174527"; transcript_id "ENSE00002223000"
12	bjp	exon	109436488	109436556	2	+	.	gene_id "ENSG00000174527"; transcript_id "ENSE00002246423"
12	bjp	exon	109438536	109438620	2	+	.	gene_id "ENSG00000174527"; transcript_id "ENSE00002279382"
12	bjp	exon	109439537	109439790	2	+	.	gene_id "ENSG00000174527"; transcript_id "ENSG00000174527.3_M2"
12	bjp	exon	109440567	109440827	2	+	.	gene_id "ENSG00000174527"; transcript_id "ENSG00000174527.4_M2"
12	bjp	exon	109441615	109441708	2	+	.	gene_id "ENSG00000174527"; transcript_id "ENSE00003600342"
12	bjp	exon	109442217	109442272	2	+	.	gene_id "ENSG00000174527"; transcript_id "ENSE00003470213"
12	bjp	exon	109443514	109443670	2	+	.	gene_id "ENSG00000174527"; transcript_id "ENSG00000174527.1_M3"
12	bjp	exon	109444213	109444283	2	+	.	gene_id "ENSG00000174527"; transcript_id "ENSE00003483156"
12	bjp	exon	109444432	109444529	2	+	.	gene_id "ENSG00000174527"; transcript_id "ENSE00003590164"
12	bjp	exon	109445410	109445512	2	-	.	gene_id "ENSG00000255655"; transcript_id "ENSE00002311411_F1"
12	bjp	exon	109445582	109445612	2	+	.	gene_id "ENSG00000174527"; transcript_id "ENSE00003567167_F1"
12	bjp	exon	109447067	109447158	2	-	.	gene_id "ENSG00000255655"; transcript_id "ENSE00002304349_F1"
12	bjp	exon	109447498	109448371	2	+	.	gene_id "ENSG00000174527"; transcript_id "ENSE00002304712_F1"
12	bjp	exon	109455468	109455523	2	+	.	gene_id "ENSG00000174527"; transcript_id "ENSE00002301990"
12	bjp	exon	109456118	109459629	2	-	.	gene_id "ENSG00000110906"; transcript_id "ENSG00000110906.1_M15"
12	bjp	exon	109460326	109460805	2	-	.	gene_id "ENSG00000110906"; transcript_id "ENSG00000110906.1_M3"
12	bjp	exon	109464782	109464895	2	-	.	gene_id "ENSG00000110906"; transcript_id "ENSE00002249533"
12	bjp	exon	109469062	109471377	2	-	.	gene_id "ENSG00000110906"; transcript_id "ENSG00000110906.1_M4"
12	bjp	exon	109477260	109477401	2	-	.	gene_id "ENSG00000110906"; transcript_id "ENSG00000110906.1_M5"
12	bjp	exon	109477545	109478109	2	+	.	gene_id "ENSG00000151148"; transcript_id "ENSG00000151148.1_M9"
12	bjp	exon	109481637	109481742	2	+	.	gene_id "ENSG00000151148"; transcript_id "ENSE00001368402"
12	bjp	exon	109483531	109483712	2	+	.	gene_id "ENSG00000151148"; transcript_id "ENSE00003473837"
12	bjp	exon	109483861	109484021	2	+	.	gene_id "ENSG00000151148"; transcript_id "ENSG00000151148.1_M2"
12	bjp	exon	109486012	109486071	2	+	.	gene_id "ENSG00000151148"; transcript_id "ENSE00002314884"
12	bjp	exon	109486471	109486575	2	+	.	gene_id "ENSG00000151148"; transcript_id "ENSE00002322501"
12	bjp	exon	109488572	109488668	2	+	.	gene_id "ENSG00000151148"; transcript_id "ENSE00002313772"
12	bjp	exon	109489919	109492737	2	+	.	gene_id "ENSG00000151148"; transcript_id "ENSG00000151148.1_M5"
12	bjp	exon	109497818	109497923	2	+	.	gene_id "ENSG00000151148"; transcript_id "ENSE00002281798"
12	bjp	exon	109498233	109498353	2	+	.	gene_id "ENSG00000151148"; transcript_id "ENSE00002323171"
12	bjp	exon	109499633	109499810	2	+	.	gene_id "ENSG00000151148"; transcript_id "ENSE00002283647"
12	bjp	exon	109501371	109501534	2	+	.	gene_id "ENSG00000151148"; transcript_id "ENSG00000151148.2_M2"
12	bjp	exon	109503023	109503190	2	+	.	gene_id "ENSG00000151148"; transcript_id "ENSE00003511215"
12	bjp	exon	109507564	109507735	2	+	.	gene_id "ENSG00000151148"; transcript_id "ENSE00003578284"
12	bjp	exon	109508450	109509714	2	+	.	gene_id "ENSG00000151148"; transcript_id "ENSG00000151148.3_M2"
12	bjp	exon	109510344	109510458	2	+	.	gene_id "ENSG00000151148"; transcript_id "ENSE00003594233"
12	bjp	exon	109511204	109511315	2	+	.	gene_id "ENSG00000151148"; transcript_id "ENSG00000151148.4_M2"
12	bjp	exon	109516765	109516884	2	+	.	gene_id "ENSG00000151148"; transcript_id "ENSE00003597760"
12	bjp	exon	109517917	109518013	2	+	.	gene_id "ENSG00000151148"; transcript_id "ENSE00002292761"
12	bjp	exon	109519556	109521324	2	+	.	gene_id "ENSG00000151148"; transcript_id "ENSG00000151148.5_M2"
12	bjp	exon	109521441	109521551	2	+	.	gene_id "ENSG00000151148"; transcript_id "ENSE00003510749"
12	bjp	exon	109523978	109524115	2	+	.	gene_id "ENSG00000151148"; transcript_id "ENSG00000151148.6_M2"
12	bjp	exon	109524438	109524503	2	+	.	gene_id "ENSG00000151148"; transcript_id "ENSE00003659643"
12	bjp	exon	109526358	109526433	2	+	.	gene_id "ENSG00000151148"; transcript_id "ENSG00000151148.1_M3"
12	bjp	exon	109529890	109530072	2	+	.	gene_id "ENSG00000151148"; transcript_id "ENSG00000151148.2_M3"
12	bjp	exon	109530547	109530658	2	+	.	gene_id "ENSG00000151148"; transcript_id "ENSE00003509151"
12	bjp	exon	109533466	109533558	2	+	.	gene_id "ENSG00000151148"; transcript_id "ENSE00003517324"
12	bjp	exon	109533657	109536705	2	+	.	gene_id "ENSG00000151148"; transcript_id "ENSG00000151148.2_M5"
12	bjp	exon	109553737	109557136	2	-	.	gene_id "ENSG00000139428"; transcript_id "ENSG00000139428.1_M5"
12	bjp	exon	109559096	109559155	2	-	.	gene_id "ENSG00000139428"; transcript_id "ENSE00003577094"
12	bjp	exon	109561040	109561329	2	-	.	gene_id "ENSG00000139428"; transcript_id "ENSG00000139428.1_M3"
12	bjp	exon	109561420	109561517	2	-	.	gene_id "ENSG00000139428"; transcript_id "ENSE00003481491"
12	bjp	exon	109561684	109561852	2	-	.	gene_id "ENSG00000139428"; transcript_id "ENSG00000139428.2_M3"
12	bjp	exon	109564820	109565176	2	-	.	gene_id "ENSG00000139428"; transcript_id "ENSG00000139428.1_M2"
12	bjp	exon	109567011	109567167	2	-	.	gene_id "ENSG00000139428"; transcript_id "ENSE00003659710"
12	bjp	exon	109567818	109567974	2	-	.	gene_id "ENSG00000139428"; transcript_id "ENSE00002309701_F1"
12	bjp	exon	109568116	109568863	2	-	.	gene_id "ENSG00000139428"; transcript_id "ENSG00000139428.2_M2"
12	bjp	exon	109569972	109570094	2	-	.	gene_id "ENSG00000139428"; transcript_id "ENSE00002295871"
12	bjp	exon	109571649	109571710	2	-	.	gene_id "ENSG00000139428"; transcript_id "ENSE00003555807"
12	bjp	exon	109573255	109573346	2	+	.	gene_id "ENSG00000110921"; transcript_id "ENSG00000110921.1_M3"
12	bjp	exon	109573572	109573792	2	-	.	gene_id "ENSG00000139428"; transcript_id "ENSG00000139428.3_M2"
12	bjp	exon	109574807	109574900	2	+	.	gene_id "ENSG00000110921"; transcript_id "ENSG00000110921.1_M5"
12	bjp	exon	109575998	109576145	2	+	.	gene_id "ENSG00000110921"; transcript_id "ENSE00003489702"
12	bjp	exon	109579165	109579289	2	+	.	gene_id "ENSG00000110921"; transcript_id "ENSG00000110921.1_M2"
12	bjp	exon	109579802	109579946	2	+	.	gene_id "ENSG00000110921"; transcript_id "ENSE00003553120"
12	bjp	exon	109581395	109581550	2	+	.	gene_id "ENSG00000110921"; transcript_id "ENSG00000110921.2_M3"
12	bjp	exon	109586022	109586125	2	+	.	gene_id "ENSG00000110921"; transcript_id "ENSG00000110921.3_M3"
12	bjp	exon	109586754	109587099	2	+	.	gene_id "ENSG00000110921"; transcript_id "ENSG00000110921.4_M3"
12	bjp	exon	109587861	109590861	2	+	.	gene_id "ENSG00000110921"; transcript_id "ENSG00000110921.1_M4"
12	bjp	exon	109591241	109591357	2	+	.	gene_id "ENSG00000110921"; transcript_id "ENSE00003490756"
12	bjp	exon	109595028	109595181	2	+	.	gene_id "ENSG00000110921"; transcript_id "ENSE00003522797"
12	bjp	exon	109596426	109598117	2	+	.	gene_id "ENSG00000110921"; transcript_id "ENSG00000110921.1_M9"
12	bjp	exon	109662863	109663183	2	-	.	gene_id "ENSG00000200794"; transcript_id "ENSE00001438687"
12	bjp	exon	109714228	109714897	2	+	.	gene_id "ENSG00000139438"; transcript_id "ENSG00000139438.1_M2"
12	bjp	exon	109722532	109722825	2	+	.	gene_id "ENSG00000139438"; transcript_id "ENSE00002278743"
12	bjp	exon	109734166	109734593	2	-	.	gene_id "ENSG00000255650"; transcript_id "ENSG00000255650.1_M3"
12	bjp	exon	109734767	109734900	2	+	.	gene_id "ENSG00000139438"; transcript_id "ENSE00001512882"
12	bjp	exon	109735591	109735957	2	-	.	gene_id "ENSG00000255650"; transcript_id "ENSG00000255650.1_M2"
12	bjp	exon	109742105	109742165	2	-	.	gene_id "ENSG00000255650"; transcript_id "ENSE00002231682"
12	bjp	exon	109744101	109744228	2	+	.	gene_id "ENSG00000139438"; transcript_id "ENSG00000139438.2_M2"
12	bjp	exon	109768012	109770507	2	+	.	gene_id "ENSG00000139438"; transcript_id "ENSG00000139438.3_M2"
12	bjp	exon	109773297	109773508	2	-	.	gene_id "ENSG00000255650"; transcript_id "ENSG00000255650.2_M2"
12	bjp	exon	109783085	109783778	2	-	.	gene_id "ENSG00000111199"; transcript_id "ENSG00000111199.1_M4"
12	bjp	exon	109784316	109784437	2	-	.	gene_id "ENSG00000111199"; transcript_id "ENSE00003574740"
12	bjp	exon	109786710	109786837	2	-	.	gene_id "ENSG00000111199"; transcript_id "ENSE00003503892"
12	bjp	exon	109788400	109788716	2	-	.	gene_id "ENSG00000111199"; transcript_id "ENSE00003616427"
12	bjp	exon	109792363	109792429	2	-	.	gene_id "ENSG00000111199"; transcript_id "ENSE00003607099"
12	bjp	exon	109792652	109792817	2	-	.	gene_id "ENSG00000111199"; transcript_id "ENSE00003467112"
12	bjp	exon	109793485	109793600	2	-	.	gene_id "ENSG00000111199"; transcript_id "ENSG00000111199.1_M2"
12	bjp	exon	109793930	109794022	2	-	.	gene_id "ENSG00000111199"; transcript_id "ENSE00000754964"
12	bjp	exon	109794329	109794487	2	-	.	gene_id "ENSG00000111199"; transcript_id "ENSE00000754970"
12	bjp	exon	109796525	109796704	2	-	.	gene_id "ENSG00000111199"; transcript_id "ENSE00000754972"
12	bjp	exon	109798614	109798912	2	-	.	gene_id "ENSG00000111199"; transcript_id "ENSE00001128628"
12	bjp	exon	109800618	109800758	2	-	.	gene_id "ENSG00000111199"; transcript_id "ENSE00001128637"
12	bjp	exon	109802991	109803143	2	-	.	gene_id "ENSG00000111199"; transcript_id "ENSE00001128642"
12	bjp	exon	109808296	109808468	2	-	.	gene_id "ENSG00000111199"; transcript_id "ENSE00001128645"
12	bjp	exon	109814411	109814891	2	-	.	gene_id "ENSG00000111199"; transcript_id "ENSG00000111199.1_M6"
12	bjp	exon	109832318	109832735	2	-	.	gene_id "ENSG00000111199"; transcript_id "ENSE00002305912"
12	bjp	exon	109833402	109833436	2	+	.	gene_id "ENSG00000263510"; transcript_id "ENSE00002712967_F2"
12	bjp	exon	109857855	109858193	2	-	.	gene_id "ENSG00000139433"; transcript_id "ENSG00000139433.2_M2"
12	bjp	exon	109859767	109859985	2	-	.	gene_id "ENSG00000256351"; transcript_id "ENSE00002255256"
12	bjp	exon	109860297	109860420	2	-	.	gene_id "ENSG00000256351"; transcript_id "ENSE00002295458"
12	bjp	exon	109866214	109866509	2	-	.	gene_id "ENSG00000241413"; transcript_id "ENSE00001845571"
12	bjp	exon	109880272	109880488	2	-	.	gene_id "ENSG00000139433"; transcript_id "ENSG00000139433.1_M6"
12	bjp	exon	109880676	109880728	2	+	.	gene_id "ENSG00000249094"; transcript_id "ENSE00002277257"
12	bjp	exon	109887793	109888467	2	+	.	gene_id "ENSG00000249094"; transcript_id "ENSE00002242321"
12	bjp	exon	109900264	109900426	2	+	.	gene_id "ENSG00000139437"; transcript_id "ENSG00000139437.1_M3"
12	bjp	exon	109900518	109901059	2	+	.	gene_id "ENSG00000139437"; transcript_id "ENSG00000139437.1_M2"
12	bjp	exon	109903027	109903214	2	+	.	gene_id "ENSG00000139437"; transcript_id "ENSE00003543703"
12	bjp	exon	109903937	109904147	2	+	.	gene_id "ENSG00000139437"; transcript_id "ENSE00003494830"
12	bjp	exon	109904737	109905027	2	+	.	gene_id "ENSG00000139437"; transcript_id "ENSG00000139437.2_M2"
12	bjp	exon	109906572	109906640	2	+	.	gene_id "ENSG00000139437"; transcript_id "ENSG00000139437.3_M2"
12	bjp	exon	109907526	109907699	2	+	.	gene_id "ENSG00000139437"; transcript_id "ENSE00000938153"
12	bjp	exon	109908586	109908698	2	+	.	gene_id "ENSG00000139437"; transcript_id "ENSE00000938154"
12	bjp	exon	109908815	109908937	2	+	.	gene_id "ENSG00000139437"; transcript_id "ENSG00000139437.4_M2"
12	bjp	exon	109911063	109911235	2	+	.	gene_id "ENSG00000139437"; transcript_id "ENSE00003476563"
12	bjp	exon	109912973	109913072	2	+	.	gene_id "ENSG00000139437"; transcript_id "ENSG00000139437.5_M2"
12	bjp	exon	109914206	109915546	2	+	.	gene_id "ENSG00000139437"; transcript_id "ENSG00000139437.1_M4"
12	bjp	exon	109916591	109918069	2	+	.	gene_id "ENSG00000139437"; transcript_id "ENSG00000139437.1_M5"
12	bjp	exon	109929792	109929844	2	-	.	gene_id "ENSG00000139436"; transcript_id "ENSG00000139436.1_M3"
12	bjp	exon	109932018	109932896	2	-	.	gene_id "ENSG00000139436"; transcript_id "ENSG00000139436.1_M4"
12	bjp	exon	109933191	109934021	2	+	.	gene_id "ENSG00000139437"; transcript_id "ENSE00002343938_F1"
12	bjp	exon	109934086	109934151	2	+	.	gene_id "ENSG00000139437"; transcript_id "ENSE00002343938_F2"
12	bjp	exon	109938380	109939022	2	-	.	gene_id "ENSG00000139436"; transcript_id "ENSG00000139436.2_M4"
12	bjp	exon	109939165	109939685	2	-	.	gene_id "ENSG00000139436"; transcript_id "ENSG00000139436.2_M3"
12	bjp	exon	109939754	109940501	2	-	.	gene_id "ENSG00000139436"; transcript_id "ENSE00002346018"
12	bjp	exon	109942842	109943021	2	-	.	gene_id "ENSG00000139436"; transcript_id "ENSE00002383428"
12	bjp	exon	109945260	109945349	2	-	.	gene_id "ENSG00000139436"; transcript_id "ENSE00000938140"
12	bjp	exon	109947256	109948388	2	-	.	gene_id "ENSG00000139436"; transcript_id "ENSG00000139436.3_M4"
12	bjp	exon	109948847	109949029	2	+	.	gene_id "ENSG00000277299"; transcript_id "ENSE00003715866_F1"
12	bjp	exon	109950694	109951316	2	-	.	gene_id "ENSG00000139436"; transcript_id "ENSG00000139436.3_M3"
12	bjp	exon	109952680	109953117	2	-	.	gene_id "ENSG00000139436"; transcript_id "ENSG00000139436.4_M3"
12	bjp	exon	109953270	109954550	2	-	.	gene_id "ENSG00000139436"; transcript_id "ENSE00002370499_F2"
12	bjp	exon	109959847	109959958	2	-	.	gene_id "ENSG00000139436"; transcript_id "ENSE00003460047"
12	bjp	exon	109961278	109961375	2	-	.	gene_id "ENSG00000139436"; transcript_id "ENSE00003555356"
12	bjp	exon	109961613	109961685	2	-	.	gene_id "ENSG00000139436"; transcript_id "ENSG00000139436.1_M2"
12	bjp	exon	109965526	109965577	2	-	.	gene_id "ENSG00000139436"; transcript_id "ENSG00000139436.2_M2"
12	bjp	exon	109965760	109965765	2	-	.	gene_id "ENSG00000139436"; transcript_id "ENSE00002347849"
12	bjp	exon	109967458	109967503	2	-	.	gene_id "ENSG00000139436"; transcript_id "ENSE00003504667"
12	bjp	exon	109980905	109980951	2	+	.	gene_id "ENSG00000139437"; transcript_id "ENSE00002334082_F1"
12	bjp	exon	109981180	109983180	2	-	.	gene_id "ENSG00000139436"; transcript_id "ENSE00002348177_F1"
12	bjp	exon	109983373	109983503	2	-	.	gene_id "ENSG00000139436"; transcript_id "ENSE00003533288"
12	bjp	exon	109983695	109983841	2	+	.	gene_id "ENSG00000139437"; transcript_id "ENSE00002334170_F1"
12	bjp	exon	109988963	109989068	2	-	.	gene_id "ENSG00000139436"; transcript_id "ENSE00003462211"
12	bjp	exon	109989690	109989802	2	-	.	gene_id "ENSG00000139436"; transcript_id "ENSE00003501748"
12	bjp	exon	109991627	109992088	2	-	.	gene_id "ENSG00000139436"; transcript_id "ENSG00000139436.3_M2"
12	bjp	exon	109996099	109996389	2	-	.	gene_id "ENSG00000139436"; transcript_id "ENSG00000139436.1_M8"
12	bjp	exon	109997419	109999127	2	-	.	gene_id "ENSG00000280426"; transcript_id "ENSE00003755759"
12	bjp	exon	109999186	109999319	2	+	.	gene_id "ENSG00000076513"; transcript_id "ENSE00002325518"
12	bjp	exon	109999430	109999784	2	+	.	gene_id "ENSG00000076513"; transcript_id "ENSG00000076513.1_M2"
12	bjp	exon	110012005	110012137	2	+	.	gene_id "ENSG00000076513"; transcript_id "ENSE00003615964"
12	bjp	exon	110013125	110013249	2	+	.	gene_id "ENSG00000076513"; transcript_id "ENSE00003533053"
12	bjp	exon	110016388	110016433	2	+	.	gene_id "ENSG00000076513"; transcript_id "ENSE00003461457"
12	bjp	exon	110018345	110018488	2	+	.	gene_id "ENSG00000076513"; transcript_id "ENSG00000076513.2_M2"
12	bjp	exon	110019139	110019328	2	+	.	gene_id "ENSG00000076513"; transcript_id "ENSE00003491395"
12	bjp	exon	110023619	110024112	2	+	.	gene_id "ENSG00000076513"; transcript_id "ENSG00000076513.4_M2"
12	bjp	exon	110025742	110025823	2	+	.	gene_id "ENSG00000076513"; transcript_id "ENSE00003482636"
12	bjp	exon	110027028	110027704	2	-	.	gene_id "ENSG00000174456"; transcript_id "ENSE00002377591_F1"
12	bjp	exon	110027767	110027898	2	-	.	gene_id "ENSG00000174456"; transcript_id "ENSE00002377591_F2"
12	bjp	exon	110028590	110028642	2	+	.	gene_id "ENSG00000076513"; transcript_id "ENSG00000076513.1_M3"
12	bjp	exon	110028947	110029635	2	+	.	gene_id "ENSG00000076513"; transcript_id "ENSG00000076513.1_M4"
12	bjp	exon	110030645	110030758	2	+	.	gene_id "ENSG00000076513"; transcript_id "ENSG00000076513.2_M3"
12	bjp	exon	110032245	110032803	2	+	.	gene_id "ENSG00000277595"; transcript_id "ENSE00003723911"
12	bjp	exon	110033797	110033957	2	+	.	gene_id "ENSG00000076513"; transcript_id "ENSG00000076513.5_M2"
12	bjp	exon	110036215	110036329	2	+	.	gene_id "ENSG00000076513"; transcript_id "ENSG00000076513.3_M3"
12	bjp	exon	110037359	110039763	2	+	.	gene_id "ENSG00000076513"; transcript_id "ENSG00000076513.1_M5"
12	bjp	exon	110041160	110042612	2	-	.	gene_id "ENSG00000174456"; transcript_id "ENSG00000174456.1_M6"
12	bjp	exon	110044117	110044533	2	-	.	gene_id "ENSG00000174456"; transcript_id "ENSG00000174456.1_M2"
12	bjp	exon	110048363	110048870	2	-	.	gene_id "ENSG00000174456"; transcript_id "ENSG00000174456.1_M5"
12	bjp	exon	110049057	110049285	2	-	.	gene_id "ENSG00000174456"; transcript_id "ENSE00002363994"
12	bjp	exon	110049360	110051298	2	-	.	gene_id "ENSG00000174456"; transcript_id "ENSE00002427119"
12	bjp	exon	110056916	110057188	2	-	.	gene_id "ENSG00000279360"; transcript_id "ENSE00003756558_F1"
12	bjp	exon	110057276	110057296	2	-	.	gene_id "ENSG00000174456"; transcript_id "ENSE00001195615_F1"
12	bjp	exon	110058988	110059178	2	-	.	gene_id "ENSG00000174456"; transcript_id "ENSG00000174456.2_M2"
12	bjp	exon	110065860	110066033	2	-	.	gene_id "ENSG00000174456"; transcript_id "ENSE00001512809"
12	bjp	exon	110067490	110067695	2	-	.	gene_id "ENSG00000174456"; transcript_id "ENSE00001512810"
12	bjp	exon	110073422	110073686	2	-	.	gene_id "ENSG00000174456"; transcript_id "ENSG00000174456.3_M2"
12	bjp	exon	110124335	110124861	2	+	.	gene_id "ENSG00000122970"; transcript_id "ENSG00000122970.1_M4"
12	bjp	exon	110127360	110127524	2	+	.	gene_id "ENSG00000122970"; transcript_id "ENSG00000122970.1_M2"
12	bjp	exon	110128046	110128149	2	+	.	gene_id "ENSG00000122970"; transcript_id "ENSE00001319708"
12	bjp	exon	110128950	110129130	2	+	.	gene_id "ENSG00000122970"; transcript_id "ENSE00001296270"
12	bjp	exon	110132547	110132636	2	+	.	gene_id "ENSG00000122970"; transcript_id "ENSG00000122970.2_M2"
12	bjp	exon	110134948	110135013	2	+	.	gene_id "ENSG00000122970"; transcript_id "ENSE00001316095"
12	bjp	exon	110135327	110135437	2	+	.	gene_id "ENSG00000122970"; transcript_id "ENSE00001330009"
12	bjp	exon	110136776	110136860	2	+	.	gene_id "ENSG00000122970"; transcript_id "ENSG00000122970.3_M2"
12	bjp	exon	110143382	110143545	2	+	.	gene_id "ENSG00000122970"; transcript_id "ENSE00003557092"
12	bjp	exon	110146953	110147048	2	+	.	gene_id "ENSG00000122970"; transcript_id "ENSE00003514394"
12	bjp	exon	110162919	110163065	2	+	.	gene_id "ENSG00000122970"; transcript_id "ENSG00000122970.4_M2"
12	bjp	exon	110180422	110180571	2	+	.	gene_id "ENSG00000122970"; transcript_id "ENSE00003674617"
12	bjp	exon	110190920	110191061	2	+	.	gene_id "ENSG00000122970"; transcript_id "ENSG00000122970.5_M2"
12	bjp	exon	110192617	110192706	2	+	.	gene_id "ENSG00000122970"; transcript_id "ENSE00001195377"
12	bjp	exon	110203335	110205514	2	+	.	gene_id "ENSG00000122970"; transcript_id "ENSG00000122970.1_M3"
12	bjp	exon	110205595	110205680	2	+	.	gene_id "ENSG00000122970"; transcript_id "ENSE00003523331"
12	bjp	exon	110209171	110209216	2	+	.	gene_id "ENSG00000122970"; transcript_id "ENSE00003608355"
12	bjp	exon	110216708	110216833	2	+	.	gene_id "ENSG00000122970"; transcript_id "ENSE00002359598"
12	bjp	exon	110218044	110218797	2	+	.	gene_id "ENSG00000122970"; transcript_id "ENSG00000122970.2_M4"
12	bjp	exon	110280756	110280964	2	+	.	gene_id "ENSG00000174437"; transcript_id "ENSE00002371471"
12	bjp	exon	110281116	110281918	2	+	.	gene_id "ENSG00000174437"; transcript_id "ENSG00000174437.1_M3"
12	bjp	exon	110282604	110282621	2	+	.	gene_id "ENSG00000174437"; transcript_id "ENSE00003555502"
12	bjp	exon	110282713	110282795	2	+	.	gene_id "ENSG00000174437"; transcript_id "ENSE00003570264"
12	bjp	exon	110292020	110292124	2	+	.	gene_id "ENSG00000174437"; transcript_id "ENSG00000174437.1_M2"
12	bjp	exon	110295991	110296314	2	+	.	gene_id "ENSG00000174437"; transcript_id "ENSE00002426318"
12	bjp	exon	110296599	110296737	2	+	.	gene_id "ENSG00000174437"; transcript_id "ENSG00000174437.2_M2"
12	bjp	exon	110322992	110323072	2	+	.	gene_id "ENSG00000174437"; transcript_id "ENSE00003463118"
12	bjp	exon	110325801	110326475	2	+	.	gene_id "ENSG00000174437"; transcript_id "ENSG00000174437.3_M2"
12	bjp	exon	110327553	110328017	2	+	.	gene_id "ENSG00000174437"; transcript_id "ENSG00000174437.4_M2"
12	bjp	exon	110333181	110333283	2	+	.	gene_id "ENSG00000174437"; transcript_id "ENSE00003636970"
12	bjp	exon	110334012	110334291	2	+	.	gene_id "ENSG00000174437"; transcript_id "ENSG00000174437.5_M2"
12	bjp	exon	110339281	110339403	2	+	.	gene_id "ENSG00000174437"; transcript_id "ENSE00003641443"
12	bjp	exon	110339503	110339721	2	+	.	gene_id "ENSG00000174437"; transcript_id "ENSE00003558606"
12	bjp	exon	110340659	110340994	2	+	.	gene_id "ENSG00000174437"; transcript_id "ENSE00003459651"
12	bjp	exon	110342228	110342448	2	+	.	gene_id "ENSG00000174437"; transcript_id "ENSE00003599150"
12	bjp	exon	110343232	110343434	2	+	.	gene_id "ENSG00000174437"; transcript_id "ENSG00000174437.6_M2"
12	bjp	exon	110344886	110345247	2	+	.	gene_id "ENSG00000174437"; transcript_id "ENSG00000174437.7_M2"
12	bjp	exon	110345249	110345382	2	+	.	gene_id "ENSG00000174437"; transcript_id "ENSE00003642936"
12	bjp	exon	110345437	110346118	2	+	.	gene_id "ENSG00000174437"; transcript_id "ENSG00000174437.8_M2"
12	bjp	exon	110372900	110374333	2	-	.	gene_id "ENSG00000196510"; transcript_id "ENSG00000196510.1_M4"
12	bjp	exon	110375467	110376216	2	-	.	gene_id "ENSG00000196510"; transcript_id "ENSG00000196510.2_M4"
12	bjp	exon	110377393	110378097	2	-	.	gene_id "ENSG00000196510"; transcript_id "ENSG00000196510.1_M6"
12	bjp	exon	110378548	110379151	2	-	.	gene_id "ENSG00000196510"; transcript_id "ENSE00001916909"
12	bjp	exon	110381752	110381948	2	-	.	gene_id "ENSG00000196510"; transcript_id "ENSG00000196510.1_M2"
12	bjp	exon	110382843	110383265	2	-	.	gene_id "ENSG00000196510"; transcript_id "ENSG00000196510.2_M2"
12	bjp	exon	110387463	110387628	2	-	.	gene_id "ENSG00000258210"; transcript_id "ENSE00002428187_F1"
12	bjp	exon	110388512	110388623	2	-	.	gene_id "ENSG00000196510"; transcript_id "ENSE00003544302"
12	bjp	exon	110395101	110395220	2	-	.	gene_id "ENSG00000196510"; transcript_id "ENSE00003480433"
12	bjp	exon	110396266	110396510	2	-	.	gene_id "ENSG00000196510"; transcript_id "ENSG00000196510.3_M2"
12	bjp	exon	110403527	110403730	2	-	.	gene_id "ENSG00000196510"; transcript_id "ENSG00000196510.1_M3"
12	bjp	exon	110436110	110436683	2	-	.	gene_id "ENSG00000111229"; transcript_id "ENSG00000111229.1_M7"
12	bjp	exon	110436735	110437299	2	-	.	gene_id "ENSG00000111229"; transcript_id "ENSG00000111229.1_M3"
12	bjp	exon	110440312	110440507	2	-	.	gene_id "ENSG00000111229"; transcript_id "ENSG00000111229.2_M2"
12	bjp	exon	110442644	110443067	2	-	.	gene_id "ENSG00000111229"; transcript_id "ENSE00001810901"
12	bjp	exon	110444883	110445451	2	-	.	gene_id "ENSG00000111229"; transcript_id "ENSG00000111229.3_M2"
12	bjp	exon	110445549	110445587	2	-	.	gene_id "ENSG00000111229"; transcript_id "ENSG00000111229.2_M3"
12	bjp	exon	110450255	110450422	2	-	.	gene_id "ENSG00000111229"; transcript_id "ENSG00000111229.1_M5"
12	bjp	exon	110452484	110453096	2	-	.	gene_id "ENSG00000111231"; transcript_id "ENSG00000111231.1_M4"
12	bjp	exon	110453743	110453871	2	-	.	gene_id "ENSG00000111231"; transcript_id "ENSG00000111231.1_M3"
12	bjp	exon	110455586	110455682	2	-	.	gene_id "ENSG00000111231"; transcript_id "ENSE00000834802"
12	bjp	exon	110455815	110455930	2	-	.	gene_id "ENSG00000111231"; transcript_id "ENSG00000111231.1_M2"
12	bjp	exon	110457510	110457634	2	-	.	gene_id "ENSG00000111231"; transcript_id "ENSE00000834804"
12	bjp	exon	110459695	110459862	2	-	.	gene_id "ENSG00000111231"; transcript_id "ENSG00000111231.2_M2"
12	bjp	exon	110464780	110465214	2	-	.	gene_id "ENSG00000111231"; transcript_id "ENSG00000111231.2_M3"
12	bjp	exon	110468126	110468363	2	-	.	gene_id "ENSG00000111231"; transcript_id "ENSG00000111231.1_M6"
12	bjp	exon	110468376	110468471	2	+	.	gene_id "ENSG00000204856"; transcript_id "ENSG00000204856.1_M3"
12	bjp	exon	110468722	110468856	2	+	.	gene_id "ENSG00000204856"; transcript_id "ENSG00000204856.2_M3"
12	bjp	exon	110469019	110469268	2	-	.	gene_id "ENSG00000111231"; transcript_id "ENSG00000111231.3_M2"
12	bjp	exon	110473078	110473118	2	+	.	gene_id "ENSG00000204856"; transcript_id "ENSE00003514548"
12	bjp	exon	110485078	110485199	2	+	.	gene_id "ENSG00000204856"; transcript_id "ENSE00003459833"
12	bjp	exon	110486301	110486458	2	+	.	gene_id "ENSG00000204856"; transcript_id "ENSG00000204856.1_M2"
12	bjp	exon	110486534	110487943	2	+	.	gene_id "ENSG00000204856"; transcript_id "ENSG00000204856.1_M6"
12	bjp	exon	110490019	110490385	2	+	.	gene_id "ENSG00000204856"; transcript_id "ENSG00000204856.2_M2"
12	bjp	exon	110491097	110492122	2	-	.	gene_id "ENSG00000111237"; transcript_id "ENSG00000111237.1_M8"
12	bjp	exon	110492921	110493231	2	-	.	gene_id "ENSG00000111237"; transcript_id "ENSG00000111237.1_M2"
12	bjp	exon	110496298	110496351	2	-	.	gene_id "ENSG00000111237"; transcript_id "ENSE00002404724_F1"
12	bjp	exon	110498796	110499546	2	-	.	gene_id "ENSG00000111237"; transcript_id "ENSG00000111237.1_M4"
12	bjp	exon	110501417	110501559	2	-	.	gene_id "ENSG00000111237"; transcript_id "ENSG00000111237.3_M2"
12	bjp	exon	110501614	110501654	2	+	.	gene_id "ENSG00000278993"; transcript_id "ENSE00003759559_F1"
12	bjp	exon	110501731	110502048	2	+	.	gene_id "ENSG00000278993"; transcript_id "ENSE00003759559_F2"
12	bjp	exon	110502118	110502199	2	+	.	gene_id "ENSG00000278993"; transcript_id "ENSE00003759559_F3"
12	bjp	exon	110502440	110503441	2	+	.	gene_id "ENSG00000278993"; transcript_id "ENSE00003759559_F4"
12	bjp	exon	110503806	110503876	2	+	.	gene_id "ENSG00000151164"; transcript_id "ENSE00003574306"
12	bjp	exon	110505617	110505772	2	+	.	gene_id "ENSG00000151164"; transcript_id "ENSE00003473250"
12	bjp	exon	110506579	110506693	2	+	.	gene_id "ENSG00000151164"; transcript_id "ENSE00003564612"
12	bjp	exon	110508077	110508141	2	+	.	gene_id "ENSG00000151164"; transcript_id "ENSE00001578601"
12	bjp	exon	110511428	110511583	2	+	.	gene_id "ENSG00000151164"; transcript_id "ENSG00000151164.1_M2"
12	bjp	exon	110512779	110512878	2	+	.	gene_id "ENSG00000151164"; transcript_id "ENSE00003529985"
12	bjp	exon	110515050	110515156	2	+	.	gene_id "ENSG00000151164"; transcript_id "ENSE00003541680"
12	bjp	exon	110518676	110518782	2	+	.	gene_id "ENSG00000151164"; transcript_id "ENSG00000151164.2_M2"
12	bjp	exon	110518874	110518938	2	+	.	gene_id "ENSG00000151164"; transcript_id "ENSE00003602005"
12	bjp	exon	110519794	110519916	2	+	.	gene_id "ENSG00000151164"; transcript_id "ENSE00003510730"
12	bjp	exon	110522177	110522411	2	+	.	gene_id "ENSG00000151164"; transcript_id "ENSE00003551543"
12	bjp	exon	110530525	110532086	2	+	.	gene_id "ENSG00000151164"; transcript_id "ENSG00000151164.1_M5"
12	bjp	exon	110533245	110537095	2	-	.	gene_id "ENSG00000196850"; transcript_id "ENSG00000196850.1_M2"
12	bjp	exon	110538144	110538273	2	-	.	gene_id "ENSG00000196850"; transcript_id "ENSE00003460780"
12	bjp	exon	110539822	110539945	2	-	.	gene_id "ENSG00000196850"; transcript_id "ENSE00003627029"
12	bjp	exon	110545880	110546769	2	-	.	gene_id "ENSG00000196850"; transcript_id "ENSG00000196850.2_M2"
12	bjp	exon	110551789	110551968	2	-	.	gene_id "ENSG00000196850"; transcript_id "ENSE00001778958"
12	bjp	exon	110582809	110583320	2	-	.	gene_id "ENSG00000196850"; transcript_id "ENSE00001512714"
12	bjp	exon	110614027	110614463	2	+	.	gene_id "ENSG00000204852"; transcript_id "ENSG00000204852.1_M13"
12	bjp	exon	110616721	110616904	2	+	.	gene_id "ENSG00000204852"; transcript_id "ENSG00000204852.2_M2"
12	bjp	exon	110619836	110619956	2	+	.	gene_id "ENSG00000204852"; transcript_id "ENSG00000204852.3_M2"
12	bjp	exon	110625645	110625917	2	-	.	gene_id "ENSG00000263537"; transcript_id "ENSE00002691001"
12	bjp	exon	110626362	110626492	2	+	.	gene_id "ENSG00000204852"; transcript_id "ENSG00000204852.1_M3"
12	bjp	exon	110627841	110627929	2	-	.	gene_id "ENSG00000122986"; transcript_id "ENSE00002353352_F1"
12	bjp	exon	110628177	110628224	2	+	.	gene_id "ENSG00000204852"; transcript_id "ENSG00000204852.4_M2"
12	bjp	exon	110628767	110630287	2	+	.	gene_id "ENSG00000204852"; transcript_id "ENSG00000204852.1_M6"
12	bjp	exon	110632472	110632587	2	+	.	gene_id "ENSG00000204852"; transcript_id "ENSG00000204852.5_M2"
12	bjp	exon	110634670	110634779	2	+	.	gene_id "ENSG00000204852"; transcript_id "ENSE00003541523"
12	bjp	exon	110635667	110636501	2	+	.	gene_id "ENSG00000204852"; transcript_id "ENSG00000204852.2_M3"
12	bjp	exon	110640383	110640517	2	+	.	gene_id "ENSG00000204852"; transcript_id "ENSG00000204852.3_M3"
12	bjp	exon	110641024	110641149	2	+	.	gene_id "ENSG00000204852"; transcript_id "ENSG00000204852.6_M2"
12	bjp	exon	110641542	110641627	2	+	.	gene_id "ENSG00000204852"; transcript_id "ENSG00000204852.4_M3"
12	bjp	exon	110641952	110642389	2	+	.	gene_id "ENSG00000204852"; transcript_id "ENSG00000204852.5_M3"
12	bjp	exon	110643356	110647893	2	+	.	gene_id "ENSG00000204852"; transcript_id "ENSG00000204852.1_M14"
12	bjp	exon	110648686	110649042	2	-	.	gene_id "ENSG00000122986"; transcript_id "ENSG00000122986.1_M3"
12	bjp	exon	110649431	110649475	2	-	.	gene_id "ENSG00000122986"; transcript_id "ENSG00000122986.1_M4"
12	bjp	exon	110650168	110650280	2	-	.	gene_id "ENSG00000122986"; transcript_id "ENSE00000834816"
12	bjp	exon	110651217	110651448	2	-	.	gene_id "ENSG00000122986"; transcript_id "ENSG00000122986.2_M3"
12	bjp	exon	110655234	110655338	2	-	.	gene_id "ENSG00000122986"; transcript_id "ENSE00003519335"
12	bjp	exon	110661164	110661448	2	-	.	gene_id "ENSG00000122986"; transcript_id "ENSG00000122986.3_M3"
12	bjp	exon	110682655	110683267	2	-	.	gene_id "ENSG00000122986"; transcript_id "ENSG00000122986.4_M3"
12	bjp	exon	110687975	110688709	2	-	.	gene_id "ENSG00000122986"; transcript_id "ENSG00000122986.1_M2"
12	bjp	exon	110689080	110689157	2	-	.	gene_id "ENSG00000122986"; transcript_id "ENSE00002372321"
12	bjp	exon	110689312	110689417	2	-	.	gene_id "ENSG00000122986"; transcript_id "ENSE00002325121"
12	bjp	exon	110689726	110689819	2	-	.	gene_id "ENSG00000122986"; transcript_id "ENSG00000122986.5_M3"
12	bjp	exon	110702309	110702433	2	-	.	gene_id "ENSG00000122986"; transcript_id "ENSE00002383704"
12	bjp	exon	110704875	110704950	2	-	.	gene_id "ENSG00000122986"; transcript_id "ENSE00002330814"
12	bjp	exon	110719680	110721165	2	-	.	gene_id "ENSG00000186298"; transcript_id "ENSG00000186298.1_M8"
12	bjp	exon	110721301	110722695	2	-	.	gene_id "ENSG00000186298"; transcript_id "ENSG00000186298.1_M6"
12	bjp	exon	110724660	110726679	2	-	.	gene_id "ENSG00000186298"; transcript_id "ENSG00000186298.1_M3"
12	bjp	exon	110731770	110732983	2	-	.	gene_id "ENSG00000186298"; transcript_id "ENSG00000186298.3_M3"
12	bjp	exon	110734718	110734986	2	-	.	gene_id "ENSG00000186298"; transcript_id "ENSE00002384149"
12	bjp	exon	110742653	110742939	2	-	.	gene_id "ENSG00000186298"; transcript_id "ENSG00000186298.2_M6"
12	bjp	exon	110744549	110746206	2	+	.	gene_id "ENSG00000279925"; transcript_id "ENSE00003760153"
12	bjp	exon	110831779	110831994	2	+	.	gene_id "ENSG00000257268"; transcript_id "ENSE00002339068"
12	bjp	exon	110846769	110847105	2	+	.	gene_id "ENSG00000173093"; transcript_id "ENSG00000173093.1_M3"
12	bjp	exon	110852859	110852963	2	+	.	gene_id "ENSG00000173093"; transcript_id "ENSE00001327381"
12	bjp	exon	110853405	110853574	2	+	.	gene_id "ENSG00000173093"; transcript_id "ENSE00003532905"
12	bjp	exon	110858586	110858775	2	+	.	gene_id "ENSG00000173093"; transcript_id "ENSE00003487598"
12	bjp	exon	110873842	110873961	2	+	.	gene_id "ENSG00000173093"; transcript_id "ENSE00003478266"
12	bjp	exon	110879906	110880087	2	+	.	gene_id "ENSG00000173093"; transcript_id "ENSE00001230861"
12	bjp	exon	110881115	110881296	2	+	.	gene_id "ENSG00000173093"; transcript_id "ENSG00000173093.1_M2"
12	bjp	exon	110884030	110884250	2	+	.	gene_id "ENSG00000173093"; transcript_id "ENSE00001325598"
12	bjp	exon	110893076	110893150	2	+	.	gene_id "ENSG00000173093"; transcript_id "ENSE00001307685"
12	bjp	exon	110898933	110899125	2	+	.	gene_id "ENSG00000173093"; transcript_id "ENSE00001290911"
12	bjp	exon	110904588	110904791	2	+	.	gene_id "ENSG00000173093"; transcript_id "ENSE00001315182"
12	bjp	exon	110907331	110907535	2	+	.	gene_id "ENSG00000173093"; transcript_id "ENSG00000173093.2_M2"
12	bjp	exon	110910819	110911175	2	-	.	gene_id "ENSG00000111245"; transcript_id "ENSG00000111245.1_M2"
12	bjp	exon	110915715	110915790	2	-	.	gene_id "ENSG00000111245"; transcript_id "ENSE00002417824"
12	bjp	exon	110920527	110920722	2	-	.	gene_id "ENSG00000111245"; transcript_id "ENSG00000111245.2_M3"
12	bjp	exon	110936585	110936698	2	+	.	gene_id "ENSG00000185847"; transcript_id "ENSG00000185847.1_M4"
12	bjp	exon	110937185	110937451	2	+	.	gene_id "ENSG00000185847"; transcript_id "ENSE00001292266"
12	bjp	exon	110938290	110938512	2	+	.	gene_id "ENSG00000185847"; transcript_id "ENSE00002332402"
12	bjp	exon	110956474	110956832	2	+	.	gene_id "ENSG00000185847"; transcript_id "ENSE00002406375"
12	bjp	exon	110957392	110957480	2	-	.	gene_id "ENSG00000258240"; transcript_id "ENSE00002381701"
12	bjp	exon	110958022	110958208	2	+	.	gene_id "ENSG00000185847"; transcript_id "ENSE00002397622"
12	bjp	exon	111034024	111034240	2	+	.	gene_id "ENSG00000111249"; transcript_id "ENSE00001128994"
12	bjp	exon	111099446	111099636	2	+	.	gene_id "ENSG00000111249"; transcript_id "ENSE00002734710"
12	bjp	exon	111099930	111100117	2	+	.	gene_id "ENSG00000111249"; transcript_id "ENSE00002411011"
12	bjp	exon	111214200	111214310	2	+	.	gene_id "ENSG00000111249"; transcript_id "ENSG00000111249.1_M2"
12	bjp	exon	111217890	111217937	2	+	.	gene_id "ENSG00000111249"; transcript_id "ENSE00003490545"
12	bjp	exon	111263761	111263839	2	+	.	gene_id "ENSG00000111249"; transcript_id "ENSE00003522340"
12	bjp	exon	111270230	111270654	2	+	.	gene_id "ENSG00000111249"; transcript_id "ENSE00002326692"
12	bjp	exon	111293446	111293569	2	+	.	gene_id "ENSG00000111249"; transcript_id "ENSE00002733113"
12	bjp	exon	111295333	111295409	2	+	.	gene_id "ENSG00000111249"; transcript_id "ENSG00000111249.2_M2"
12	bjp	exon	111296473	111296539	2	+	.	gene_id "ENSG00000111249"; transcript_id "ENSE00000938106"
12	bjp	exon	111298541	111298589	2	+	.	gene_id "ENSG00000111249"; transcript_id "ENSE00000755136"
12	bjp	exon	111304142	111304209	2	+	.	gene_id "ENSG00000273700"; transcript_id "ENSE00003721149"
12	bjp	exon	111304210	111304314	2	+	.	gene_id "ENSG00000111249"; transcript_id "ENSE00000755138"
12	bjp	exon	111306921	111307112	2	+	.	gene_id "ENSG00000111249"; transcript_id "ENSE00000755140"
12	bjp	exon	111307199	111307257	2	+	.	gene_id "ENSG00000111249"; transcript_id "ENSE00000755142"
12	bjp	exon	111308285	111308333	2	+	.	gene_id "ENSG00000111249"; transcript_id "ENSE00000755143"
12	bjp	exon	111308427	111308526	2	+	.	gene_id "ENSG00000111249"; transcript_id "ENSE00000755144"
12	bjp	exon	111310041	111310682	2	+	.	gene_id "ENSG00000111249"; transcript_id "ENSE00000834831"
12	bjp	exon	111312100	111312201	2	+	.	gene_id "ENSG00000111249"; transcript_id "ENSE00001309503"
12	bjp	exon	111320012	111320775	2	+	.	gene_id "ENSG00000111249"; transcript_id "ENSE00001293611"
12	bjp	exon	111322421	111322580	2	+	.	gene_id "ENSG00000111249"; transcript_id "ENSE00001301644"
12	bjp	exon	111334441	111334710	2	+	.	gene_id "ENSG00000111249"; transcript_id "ENSE00001329663"
12	bjp	exon	111338286	111338474	2	+	.	gene_id "ENSG00000111249"; transcript_id "ENSE00001310756"
12	bjp	exon	111339527	111339621	2	+	.	gene_id "ENSG00000253080"; transcript_id "ENSE00002089548"
12	bjp	exon	111341780	111342053	2	+	.	gene_id "ENSG00000111249"; transcript_id "ENSE00001292378"
12	bjp	exon	111347524	111350554	2	+	.	gene_id "ENSG00000111249"; transcript_id "ENSE00001803111"
12	bjp	exon	111360651	111363463	2	-	.	gene_id "ENSG00000198324"; transcript_id "ENSG00000198324.1_M5"
12	bjp	exon	111363645	111363749	2	-	.	gene_id "ENSG00000198324"; transcript_id "ENSG00000198324.1_M2"
12	bjp	exon	111366113	111366257	2	-	.	gene_id "ENSG00000198324"; transcript_id "ENSG00000198324.2_M2"
12	bjp	exon	111368912	111369121	2	-	.	gene_id "ENSG00000198324"; transcript_id "ENSG00000198324.1_M3"
12	bjp	exon	111369282	111369320	2	+	.	gene_id "ENSG00000257595"; transcript_id "ENSE00002365378"
12	bjp	exon	111381867	111382208	2	+	.	gene_id "ENSG00000257539"; transcript_id "ENSE00002344652"
12	bjp	exon	111382514	111382835	2	+	.	gene_id "ENSG00000257539"; transcript_id "ENSE00002206451"
12	bjp	exon	111384032	111384348	2	+	.	gene_id "ENSG00000257539"; transcript_id "ENSE00002373052"
12	bjp	exon	111384522	111384935	2	+	.	gene_id "ENSG00000257539"; transcript_id "ENSE00002378660"
12	bjp	exon	111385229	111385638	2	+	.	gene_id "ENSG00000257539"; transcript_id "ENSE00002334268"
12	bjp	exon	111396835	111396873	2	+	.	gene_id "ENSG00000257595"; transcript_id "ENSE00002366147"
12	bjp	exon	111403138	111403310	2	+	.	gene_id "ENSG00000257595"; transcript_id "ENSG00000257595.1_M2"
12	bjp	exon	111405948	111406277	2	+	.	gene_id "ENSG00000111252"; transcript_id "ENSE00001356969"
12	bjp	exon	111418119	111418877	2	+	.	gene_id "ENSG00000111252"; transcript_id "ENSG00000111252.1_M2"
12	bjp	exon	111434862	111435027	2	+	.	gene_id "ENSG00000111252"; transcript_id "ENSE00002321918"
12	bjp	exon	111444739	111444848	2	+	.	gene_id "ENSG00000111252"; transcript_id "ENSE00002362115"
12	bjp	exon	111446753	111446854	2	+	.	gene_id "ENSG00000111252"; transcript_id "ENSE00000755156"
12	bjp	exon	111446942	111447033	2	+	.	gene_id "ENSG00000111252"; transcript_id "ENSE00000755157"
12	bjp	exon	111447125	111447219	2	+	.	gene_id "ENSG00000111252"; transcript_id "ENSE00000834836"
12	bjp	exon	111447330	111447544	2	+	.	gene_id "ENSG00000111252"; transcript_id "ENSE00000755159"
12	bjp	exon	111447656	111447827	2	+	.	gene_id "ENSG00000111252"; transcript_id "ENSE00000755160"
12	bjp	exon	111447983	111451623	2	+	.	gene_id "ENSG00000111252"; transcript_id "ENSG00000111252.2_M2"
12	bjp	exon	111452214	111456256	2	-	.	gene_id "ENSG00000204842"; transcript_id "ENSG00000204842.1_M17"
12	bjp	exon	111457214	111458401	2	-	.	gene_id "ENSG00000204842"; transcript_id "ENSG00000204842.1_M3"
12	bjp	exon	111464662	111464715	2	-	.	gene_id "ENSG00000204842"; transcript_id "ENSE00003609750"
12	bjp	exon	111469818	111470240	2	-	.	gene_id "ENSG00000204842"; transcript_id "ENSG00000204842.1_M2"
12	bjp	exon	111470558	111471945	2	-	.	gene_id "ENSG00000204842"; transcript_id "ENSG00000204842.2_M3"
12	bjp	exon	111482787	111482831	2	-	.	gene_id "ENSG00000204842"; transcript_id "ENSE00002378682"
12	bjp	exon	111485109	111485331	2	-	.	gene_id "ENSG00000204842"; transcript_id "ENSG00000204842.3_M3"
12	bjp	exon	111485713	111485865	2	-	.	gene_id "ENSG00000204842"; transcript_id "ENSG00000204842.2_M2"
12	bjp	exon	111486761	111486824	2	-	.	gene_id "ENSG00000204842"; transcript_id "ENSG00000204842.4_M3"
12	bjp	exon	111488476	111488780	2	-	.	gene_id "ENSG00000204842"; transcript_id "ENSG00000204842.5_M3"
12	bjp	exon	111509549	111509619	2	-	.	gene_id "ENSG00000204842"; transcript_id "ENSE00003572669"
12	bjp	exon	111509891	111509998	2	-	.	gene_id "ENSG00000204842"; transcript_id "ENSG00000204842.3_M2"
12	bjp	exon	111510385	111512107	2	-	.	gene_id "ENSG00000204842"; transcript_id "ENSG00000204842.4_M2"
12	bjp	exon	111512473	111513539	2	-	.	gene_id "ENSG00000204842"; transcript_id "ENSG00000204842.6_M3"
12	bjp	exon	111516154	111516363	2	-	.	gene_id "ENSG00000204842"; transcript_id "ENSG00000204842.5_M2"
12	bjp	exon	111518249	111518427	2	-	.	gene_id "ENSG00000204842"; transcript_id "ENSE00003565905"
12	bjp	exon	111519832	111520076	2	-	.	gene_id "ENSG00000204842"; transcript_id "ENSG00000204842.1_M5"
12	bjp	exon	111520882	111520973	2	-	.	gene_id "ENSG00000204842"; transcript_id "ENSG00000204842.6_M2"
12	bjp	exon	111525192	111525316	2	-	.	gene_id "ENSG00000204842"; transcript_id "ENSE00003651233"
12	bjp	exon	111552280	111552734	2	-	.	gene_id "ENSG00000204842"; transcript_id "ENSG00000204842.7_M2"
12	bjp	exon	111552906	111552977	2	-	.	gene_id "ENSG00000204842"; transcript_id "ENSE00003465995"
12	bjp	exon	111554158	111554217	2	-	.	gene_id "ENSG00000204842"; transcript_id "ENSE00003506188"
12	bjp	exon	111555883	111555919	2	-	.	gene_id "ENSG00000204842"; transcript_id "ENSE00003465270"
12	bjp	exon	111564821	111564883	2	-	.	gene_id "ENSG00000272215"; transcript_id "ENSE00003697344"
12	bjp	exon	111581379	111581773	2	+	.	gene_id "ENSG00000238168"; transcript_id "ENSE00002404579"
12	bjp	exon	111597749	111597807	2	-	.	gene_id "ENSG00000204842"; transcript_id "ENSE00002325861"
12	bjp	exon	111597916	111598566	2	-	.	gene_id "ENSG00000204842"; transcript_id "ENSE00001512629"
12	bjp	exon	111598784	111599497	2	-	.	gene_id "ENSG00000204842"; transcript_id "ENSG00000204842.2_M5"
12	bjp	exon	111599554	111599676	2	-	.	gene_id "ENSG00000204842"; transcript_id "ENSG00000204842.8_M2"
12	bjp	exon	111599828	111600256	2	+	.	gene_id "ENSG00000258099"; transcript_id "ENSE00002399260"
12	bjp	exon	111642146	111644562	2	-	.	gene_id "ENSG00000089234"; transcript_id "ENSG00000089234.1_M3"
12	bjp	exon	111649939	111650042	2	-	.	gene_id "ENSG00000089234"; transcript_id "ENSE00003458587"
12	bjp	exon	111655566	111655655	2	-	.	gene_id "ENSG00000089234"; transcript_id "ENSE00003648467"
12	bjp	exon	111658736	111658845	2	-	.	gene_id "ENSG00000089234"; transcript_id "ENSE00003480186"
12	bjp	exon	111659207	111659345	2	-	.	gene_id "ENSG00000089234"; transcript_id "ENSE00003555143"
12	bjp	exon	111660600	111660675	2	-	.	gene_id "ENSG00000089234"; transcript_id "ENSE00003550797"
12	bjp	exon	111665639	111665787	2	-	.	gene_id "ENSG00000089234"; transcript_id "ENSE00003533131"
12	bjp	exon	111669852	111670362	2	-	.	gene_id "ENSG00000258359"; transcript_id "ENSE00002338457"
12	bjp	exon	111672661	111673311	2	-	.	gene_id "ENSG00000089234"; transcript_id "ENSG00000089234.1_M2"
12	bjp	exon	111679151	111679340	2	-	.	gene_id "ENSG00000089234"; transcript_id "ENSE00000755201"
12	bjp	exon	111681637	111681835	2	-	.	gene_id "ENSG00000089234"; transcript_id "ENSE00002318940"
12	bjp	exon	111683146	111683307	2	-	.	gene_id "ENSG00000089234"; transcript_id "ENSE00003515297"
12	bjp	exon	111685588	111685986	2	-	.	gene_id "ENSG00000089234"; transcript_id "ENSG00000089234.2_M2"
12	bjp	exon	111686056	111686239	2	+	.	gene_id "ENSG00000111271"; transcript_id "ENSG00000111271.1_M9"
12	bjp	exon	111686351	111686374	2	+	.	gene_id "ENSG00000111271"; transcript_id "ENSE00002043275"
12	bjp	exon	111690452	111690553	2	+	.	gene_id "ENSG00000111271"; transcript_id "ENSE00002359599"
12	bjp	exon	111702162	111702310	2	+	.	gene_id "ENSG00000111271"; transcript_id "ENSG00000111271.1_M2"
12	bjp	exon	111705738	111705932	2	+	.	gene_id "ENSG00000111271"; transcript_id "ENSG00000111271.2_M2"
12	bjp	exon	111709526	111709992	2	+	.	gene_id "ENSG00000111271"; transcript_id "ENSG00000111271.3_M2"
12	bjp	exon	111712498	111712657	2	+	.	gene_id "ENSG00000111271"; transcript_id "ENSG00000111271.4_M2"
12	bjp	exon	111715497	111715687	2	+	.	gene_id "ENSG00000111271"; transcript_id "ENSG00000111271.5_M2"
12	bjp	exon	111715821	111715962	2	+	.	gene_id "ENSG00000111271"; transcript_id "ENSE00003495645"
12	bjp	exon	111721671	111721990	2	+	.	gene_id "ENSG00000111271"; transcript_id "ENSG00000111271.2_M3"
12	bjp	exon	111727962	111728143	2	+	.	gene_id "ENSG00000111271"; transcript_id "ENSG00000111271.6_M2"
12	bjp	exon	111729806	111729956	2	+	.	gene_id "ENSG00000111271"; transcript_id "ENSG00000111271.7_M2"
12	bjp	exon	111733790	111734068	2	+	.	gene_id "ENSG00000111271"; transcript_id "ENSG00000111271.3_M3"
12	bjp	exon	111736831	111737004	2	+	.	gene_id "ENSG00000111271"; transcript_id "ENSG00000111271.8_M2"
12	bjp	exon	111744571	111745634	2	+	.	gene_id "ENSG00000111271"; transcript_id "ENSG00000111271.1_M5"
12	bjp	exon	111746144	111746287	2	+	.	gene_id "ENSG00000111271"; transcript_id "ENSG00000111271.9_M2"
12	bjp	exon	111747049	111747208	2	+	.	gene_id "ENSG00000111271"; transcript_id "ENSG00000111271.4_M3"
12	bjp	exon	111747292	111747385	2	+	.	gene_id "ENSG00000111271"; transcript_id "ENSG00000111271.10_M2"
12	bjp	exon	111747588	111747725	2	+	.	gene_id "ENSG00000111271"; transcript_id "ENSE00002082615"
12	bjp	exon	111748317	111748475	2	+	.	gene_id "ENSG00000111271"; transcript_id "ENSE00003528428"
12	bjp	exon	111748746	111749769	2	+	.	gene_id "ENSG00000111271"; transcript_id "ENSG00000111271.1_M7"
12	bjp	exon	111752730	111753889	2	+	.	gene_id "ENSG00000111271"; transcript_id "ENSG00000111271.11_M2"
12	bjp	exon	111755668	111757107	2	+	.	gene_id "ENSG00000111271"; transcript_id "ENSG00000111271.2_M7"
12	bjp	exon	111766887	111767096	2	+	.	gene_id "ENSG00000111275"; transcript_id "ENSG00000111275.1_M3"
12	bjp	exon	111775605	111775720	2	+	.	gene_id "ENSG00000111275"; transcript_id "ENSE00002417366"
12	bjp	exon	111781918	111782022	2	+	.	gene_id "ENSG00000111275"; transcript_id "ENSE00003590987"
12	bjp	exon	111783158	111783298	2	+	.	gene_id "ENSG00000111275"; transcript_id "ENSE00003469304"
12	bjp	exon	111785267	111785346	2	+	.	gene_id "ENSG00000111275"; transcript_id "ENSE00003476379"
12	bjp	exon	111790434	111790562	2	+	.	gene_id "ENSG00000111275"; transcript_id "ENSE00003512479"
12	bjp	exon	111792061	111792163	2	+	.	gene_id "ENSG00000111275"; transcript_id "ENSE00003584314"
12	bjp	exon	111803859	111803973	2	+	.	gene_id "ENSG00000111275"; transcript_id "ENSE00003513839"
12	bjp	exon	111839764	111840477	2	-	.	gene_id "ENSG00000234608"; transcript_id "ENSG00000234608.1_M8"
12	bjp	exon	111841327	111841977	2	-	.	gene_id "ENSG00000234608"; transcript_id "ENSG00000234608.1_M7"
12	bjp	exon	111842770	111842902	2	-	.	gene_id "ENSG00000234608"; transcript_id "ENSE00001743219_F2"
12	bjp	exon	111843032	111843423	2	+	.	gene_id "ENSG00000089022"; transcript_id "ENSG00000089022.1_M3"
12	bjp	exon	111865250	111865323	2	+	.	gene_id "ENSG00000089022"; transcript_id "ENSE00003469497"
12	bjp	exon	111866156	111866231	2	+	.	gene_id "ENSG00000089022"; transcript_id "ENSE00003645648"
12	bjp	exon	111867572	111867669	2	+	.	gene_id "ENSG00000089022"; transcript_id "ENSE00003660726"
12	bjp	exon	111868753	111868861	2	+	.	gene_id "ENSG00000089022"; transcript_id "ENSE00001727411"
12	bjp	exon	111870271	111870360	2	+	.	gene_id "ENSG00000089022"; transcript_id "ENSG00000089022.1_M2"
12	bjp	exon	111871085	111871180	2	+	.	gene_id "ENSG00000089022"; transcript_id "ENSE00003327014"
12	bjp	exon	111879338	111879376	2	-	.	gene_id "ENSG00000244060"; transcript_id "ENSE00002979943"
12	bjp	exon	111879686	111880249	2	-	.	gene_id "ENSG00000244060"; transcript_id "ENSE00001907469"
12	bjp	exon	111882790	111882853	2	+	.	gene_id "ENSG00000089022"; transcript_id "ENSE00002421479"
12	bjp	exon	111883581	111883768	2	+	.	gene_id "ENSG00000089022"; transcript_id "ENSE00003487955"
12	bjp	exon	111885438	111886036	2	+	.	gene_id "ENSG00000089022"; transcript_id "ENSG00000089022.2_M2"
12	bjp	exon	111887578	111888618	2	+	.	gene_id "ENSG00000089022"; transcript_id "ENSG00000089022.2_M3"
12	bjp	exon	111888885	111889006	2	+	.	gene_id "ENSG00000089022"; transcript_id "ENSG00000089022.3_M2"
12	bjp	exon	111889233	111890144	2	+	.	gene_id "ENSG00000089022"; transcript_id "ENSG00000089022.3_M3"
12	bjp	exon	111901392	111902238	2	+	.	gene_id "ENSG00000089022"; transcript_id "ENSE00003324103_F2"
12	bjp	exon	111931282	111931827	2	-	.	gene_id "ENSG00000198270"; transcript_id "ENSG00000198270.1_M5"
12	bjp	exon	111932585	111932731	2	-	.	gene_id "ENSG00000198270"; transcript_id "ENSG00000198270.1_M3"
12	bjp	exon	111938047	111938210	2	-	.	gene_id "ENSG00000198270"; transcript_id "ENSG00000198270.2_M3"
12	bjp	exon	111943261	111943369	2	-	.	gene_id "ENSG00000198270"; transcript_id "ENSG00000198270.2_M2"
12	bjp	exon	111965592	111965759	2	-	.	gene_id "ENSG00000198270"; transcript_id "ENSG00000198270.3_M2"
12	bjp	exon	111978736	111978787	2	-	.	gene_id "ENSG00000198270"; transcript_id "ENSE00003485007"
12	bjp	exon	111991744	111991889	2	-	.	gene_id "ENSG00000198270"; transcript_id "ENSG00000198270.3_M3"
12	bjp	exon	111992996	111993875	2	+	.	gene_id "ENSG00000258373"; transcript_id "ENSE00002370204"
12	bjp	exon	112000739	112000985	2	-	.	gene_id "ENSG00000257624"; transcript_id "ENSE00002263947"
12	bjp	exon	112005257	112005303	2	-	.	gene_id "ENSG00000198270"; transcript_id "ENSE00003507135"
12	bjp	exon	112005602	112006126	2	-	.	gene_id "ENSG00000198270"; transcript_id "ENSG00000198270.1_M6"
12	bjp	exon	112010425	112013185	2	-	.	gene_id "ENSG00000198270"; transcript_id "ENSG00000198270.1_M11"
12	bjp	exon	112013316	112013609	2	+	.	gene_id "ENSG00000089248"; transcript_id "ENSG00000089248.1_M4"
12	bjp	exon	112019344	112019430	2	-	.	gene_id "ENSG00000274227"; transcript_id "ENSE00003713840_F1"
12	bjp	exon	112019683	112019894	2	+	.	gene_id "ENSG00000089248"; transcript_id "ENSG00000089248.1_M2"
12	bjp	exon	112022150	112023451	2	+	.	gene_id "ENSG00000089248"; transcript_id "ENSG00000089248.1_M3"
12	bjp	exon	112026689	112029653	2	-	.	gene_id "ENSG00000111300"; transcript_id "ENSG00000111300.1_M4"
12	bjp	exon	112033233	112035405	2	-	.	gene_id "ENSG00000111300"; transcript_id "ENSG00000111300.1_M2"
12	bjp	exon	112037599	112037715	2	-	.	gene_id "ENSG00000266370"; transcript_id "ENSE00002710081"
12	bjp	exon	112039229	112040578	2	-	.	gene_id "ENSG00000111300"; transcript_id "ENSG00000111300.1_M5"
12	bjp	exon	112042039	112042311	2	-	.	gene_id "ENSG00000111300"; transcript_id "ENSG00000111300.2_M2"
12	bjp	exon	112043088	112043211	2	-	.	gene_id "ENSG00000111300"; transcript_id "ENSE00003473186"
12	bjp	exon	112043625	112043868	2	-	.	gene_id "ENSG00000111300"; transcript_id "ENSE00003463574"
12	bjp	exon	112047665	112047790	2	-	.	gene_id "ENSG00000111300"; transcript_id "ENSE00003601542"
12	bjp	exon	112048292	112048443	2	-	.	gene_id "ENSG00000111300"; transcript_id "ENSE00003476146"
12	bjp	exon	112049483	112049611	2	-	.	gene_id "ENSG00000111300"; transcript_id "ENSE00002417833"
12	bjp	exon	112053558	112053657	2	-	.	gene_id "ENSG00000111300"; transcript_id "ENSE00003639342"
12	bjp	exon	112054388	112054568	2	-	.	gene_id "ENSG00000111300"; transcript_id "ENSE00003494662"
12	bjp	exon	112060270	112060359	2	-	.	gene_id "ENSG00000111300"; transcript_id "ENSE00003507695"
12	bjp	exon	112061181	112061388	2	-	.	gene_id "ENSG00000111300"; transcript_id "ENSE00003566875"
12	bjp	exon	112063909	112064270	2	+	.	gene_id "ENSG00000258323"; transcript_id "ENSE00002419852"
12	bjp	exon	112068880	112068992	2	-	.	gene_id "ENSG00000111300"; transcript_id "ENSE00003501669"
12	bjp	exon	112069104	112069209	2	+	.	gene_id "ENSG00000200688"; transcript_id "ENSE00001438581"
12	bjp	exon	112071895	112072064	2	-	.	gene_id "ENSG00000111300"; transcript_id "ENSE00003459902"
12	bjp	exon	112074675	112074764	2	-	.	gene_id "ENSG00000111300"; transcript_id "ENSE00003487842"
12	bjp	exon	112075678	112075789	2	-	.	gene_id "ENSG00000111300"; transcript_id "ENSE00003523762"
12	bjp	exon	112078188	112078266	2	-	.	gene_id "ENSG00000111300"; transcript_id "ENSE00003463927"
12	bjp	exon	112078634	112078741	2	-	.	gene_id "ENSG00000111300"; transcript_id "ENSG00000111300.3_M2"
12	bjp	exon	112081060	112081134	2	-	.	gene_id "ENSG00000111300"; transcript_id "ENSE00003527289"
12	bjp	exon	112087683	112087801	2	-	.	gene_id "ENSG00000111300"; transcript_id "ENSE00003587352"
12	bjp	exon	112090312	112090864	2	-	.	gene_id "ENSG00000111300"; transcript_id "ENSG00000111300.4_M2"
12	bjp	exon	112093051	112093136	2	-	.	gene_id "ENSG00000111300"; transcript_id "ENSE00003521739"
12	bjp	exon	112097241	112097441	2	-	.	gene_id "ENSG00000111300"; transcript_id "ENSE00002402185"
12	bjp	exon	112108716	112109022	2	-	.	gene_id "ENSG00000111300"; transcript_id "ENSG00000111300.1_M6"
12	bjp	exon	112125501	112126149	2	+	.	gene_id "ENSG00000135148"; transcript_id "ENSG00000135148.1_M9"
12	bjp	exon	112130470	112130569	2	+	.	gene_id "ENSG00000135148"; transcript_id "ENSG00000135148.1_M2"
12	bjp	exon	112134738	112134873	2	+	.	gene_id "ENSG00000135148"; transcript_id "ENSE00003570235"
12	bjp	exon	112135013	112135066	2	+	.	gene_id "ENSG00000135148"; transcript_id "ENSE00003598882"
12	bjp	exon	112140119	112140205	2	+	.	gene_id "ENSG00000135148"; transcript_id "ENSE00002348355"
12	bjp	exon	112140819	112141491	2	+	.	gene_id "ENSG00000135148"; transcript_id "ENSG00000135148.1_M5"
12	bjp	exon	112141953	112142295	2	+	.	gene_id "ENSG00000135148"; transcript_id "ENSG00000135148.1_M3"
12	bjp	exon	112145586	112145662	2	+	.	gene_id "ENSG00000135148"; transcript_id "ENSE00003526351"
12	bjp	exon	112148074	112148304	2	+	.	gene_id "ENSG00000135148"; transcript_id "ENSG00000135148.2_M2"
12	bjp	exon	112149751	112149871	2	+	.	gene_id "ENSG00000135148"; transcript_id "ENSG00000135148.3_M2"
12	bjp	exon	112151801	112152140	2	+	.	gene_id "ENSG00000135148"; transcript_id "ENSE00002213941"
12	bjp	exon	112152427	112152499	2	+	.	gene_id "ENSG00000135148"; transcript_id "ENSE00002209508"
12	bjp	exon	112152735	112153609	2	+	.	gene_id "ENSG00000135148"; transcript_id "ENSG00000135148.4_M2"
12	bjp	exon	112160188	112162523	2	-	.	gene_id "ENSG00000173064"; transcript_id "ENSG00000173064.1_M7"
12	bjp	exon	112163265	112163321	2	-	.	gene_id "ENSG00000283793"; transcript_id "ENSE00003712608_F1"
12	bjp	exon	112163542	112163737	2	-	.	gene_id "ENSG00000173064"; transcript_id "ENSE00003467761"
12	bjp	exon	112164109	112164275	2	-	.	gene_id "ENSG00000173064"; transcript_id "ENSE00003558676"
12	bjp	exon	112166181	112167538	2	-	.	gene_id "ENSG00000173064"; transcript_id "ENSG00000173064.2_M2"
12	bjp	exon	112167814	112167917	2	-	.	gene_id "ENSG00000173064"; transcript_id "ENSG00000173064.3_M2"
12	bjp	exon	112169503	112170185	2	-	.	gene_id "ENSG00000173064"; transcript_id "ENSG00000173064.4_M2"
12	bjp	exon	112170333	112170452	2	-	.	gene_id "ENSG00000173064"; transcript_id "ENSE00001555630"
12	bjp	exon	112170740	112171347	2	-	.	gene_id "ENSG00000173064"; transcript_id "ENSG00000173064.5_M2"
12	bjp	exon	112172671	112172861	2	-	.	gene_id "ENSG00000173064"; transcript_id "ENSE00003707740"
12	bjp	exon	112175736	112175859	2	-	.	gene_id "ENSG00000173064"; transcript_id "ENSE00003707123"
12	bjp	exon	112176596	112176702	2	-	.	gene_id "ENSG00000173064"; transcript_id "ENSE00003707594"
12	bjp	exon	112178931	112179082	2	-	.	gene_id "ENSG00000173064"; transcript_id "ENSE00001557801"
12	bjp	exon	112179174	112179397	2	-	.	gene_id "ENSG00000173064"; transcript_id "ENSE00001554418"
12	bjp	exon	112183059	112183266	2	-	.	gene_id "ENSG00000173064"; transcript_id "ENSE00001564654"
12	bjp	exon	112184187	112185493	2	-	.	gene_id "ENSG00000173064"; transcript_id "ENSE00001560614"
12	bjp	exon	112190786	112190965	2	-	.	gene_id "ENSG00000173064"; transcript_id "ENSE00001553029"
12	bjp	exon	112192560	112192765	2	-	.	gene_id "ENSG00000173064"; transcript_id "ENSE00001561073"
12	bjp	exon	112193061	112193191	2	-	.	gene_id "ENSG00000173064"; transcript_id "ENSE00001562458"
12	bjp	exon	112193469	112193674	2	-	.	gene_id "ENSG00000173064"; transcript_id "ENSE00001552311"
12	bjp	exon	112194885	112195066	2	-	.	gene_id "ENSG00000173064"; transcript_id "ENSG00000173064.6_M2"
12	bjp	exon	112200638	112200798	2	-	.	gene_id "ENSG00000173064"; transcript_id "ENSE00003525817"
12	bjp	exon	112201127	112201438	2	-	.	gene_id "ENSG00000173064"; transcript_id "ENSE00002397604"
12	bjp	exon	112202963	112203772	2	-	.	gene_id "ENSG00000173064"; transcript_id "ENSG00000173064.7_M2"
12	bjp	exon	112204486	112204623	2	-	.	gene_id "ENSG00000173064"; transcript_id "ENSE00003531195"
12	bjp	exon	112207874	112208000	2	-	.	gene_id "ENSG00000173064"; transcript_id "ENSE00003536978"
12	bjp	exon	112208494	112208630	2	-	.	gene_id "ENSG00000173064"; transcript_id "ENSE00003499143"
12	bjp	exon	112210015	112210252	2	-	.	gene_id "ENSG00000173064"; transcript_id "ENSE00003561686"
12	bjp	exon	112212487	112212650	2	-	.	gene_id "ENSG00000173064"; transcript_id "ENSE00003552824"
12	bjp	exon	112216292	112216371	2	-	.	gene_id "ENSG00000173064"; transcript_id "ENSE00003549688"
12	bjp	exon	112216773	112216921	2	-	.	gene_id "ENSG00000173064"; transcript_id "ENSG00000173064.8_M2"
12	bjp	exon	112217034	112217195	2	-	.	gene_id "ENSG00000173064"; transcript_id "ENSE00003473099"
12	bjp	exon	112219386	112219580	2	-	.	gene_id "ENSG00000173064"; transcript_id "ENSG00000173064.9_M2"
12	bjp	exon	112226454	112226820	2	-	.	gene_id "ENSG00000173064"; transcript_id "ENSG00000173064.10_M2"
12	bjp	exon	112228089	112228258	2	-	.	gene_id "ENSG00000173064"; transcript_id "ENSG00000173064.11_M2"
12	bjp	exon	112228647	112228811	2	-	.	gene_id "ENSG00000173064"; transcript_id "ENSG00000173064.12_M2"
12	bjp	exon	112229698	112229880	2	-	.	gene_id "ENSG00000173064"; transcript_id "ENSE00003568641"
12	bjp	exon	112230687	112231463	2	-	.	gene_id "ENSG00000173064"; transcript_id "ENSG00000173064.13_M2"
12	bjp	exon	112231513	112231715	2	-	.	gene_id "ENSG00000173064"; transcript_id "ENSE00001474365"
12	bjp	exon	112233004	112233085	2	-	.	gene_id "ENSG00000173064"; transcript_id "ENSE00001474367"
12	bjp	exon	112235077	112235266	2	-	.	gene_id "ENSG00000173064"; transcript_id "ENSE00001474368"
12	bjp	exon	112235504	112235784	2	-	.	gene_id "ENSG00000173064"; transcript_id "ENSE00001474369"
12	bjp	exon	112236945	112237098	2	-	.	gene_id "ENSG00000173064"; transcript_id "ENSE00001474370"
12	bjp	exon	112239052	112239236	2	-	.	gene_id "ENSG00000173064"; transcript_id "ENSE00001474371"
12	bjp	exon	112239881	112240027	2	-	.	gene_id "ENSG00000173064"; transcript_id "ENSE00001474373"
12	bjp	exon	112243353	112243519	2	-	.	gene_id "ENSG00000173064"; transcript_id "ENSE00001474374"
12	bjp	exon	112243620	112243761	2	-	.	gene_id "ENSG00000173064"; transcript_id "ENSE00001474376"
12	bjp	exon	112243874	112244009	2	-	.	gene_id "ENSG00000173064"; transcript_id "ENSE00001474377"
12	bjp	exon	112246901	112247076	2	-	.	gene_id "ENSG00000173064"; transcript_id "ENSE00001474379"
12	bjp	exon	112247462	112247550	2	-	.	gene_id "ENSG00000173064"; transcript_id "ENSE00001474381"
12	bjp	exon	112248067	112248171	2	-	.	gene_id "ENSG00000173064"; transcript_id "ENSE00001564355"
12	bjp	exon	112248320	112248512	2	-	.	gene_id "ENSG00000173064"; transcript_id "ENSE00001556084"
12	bjp	exon	112249557	112250377	2	-	.	gene_id "ENSG00000173064"; transcript_id "ENSG00000173064.14_M2"
12	bjp	exon	112250971	112251134	2	-	.	gene_id "ENSG00000173064"; transcript_id "ENSE00003527194"
12	bjp	exon	112252424	112252558	2	-	.	gene_id "ENSG00000173064"; transcript_id "ENSG00000173064.15_M2"
12	bjp	exon	112254043	112254162	2	-	.	gene_id "ENSG00000173064"; transcript_id "ENSE00003666206"
12	bjp	exon	112256320	112256518	2	-	.	gene_id "ENSG00000173064"; transcript_id "ENSE00003662890"
12	bjp	exon	112256800	112256853	2	+	.	gene_id "ENSG00000257494"; transcript_id "ENSE00002393245"
12	bjp	exon	112258380	112258394	2	-	.	gene_id "ENSG00000173064"; transcript_id "ENSE00002407802_F1"
12	bjp	exon	112258597	112259091	2	+	.	gene_id "ENSG00000257494"; transcript_id "ENSE00002378079_F1"
12	bjp	exon	112259112	112259265	2	-	.	gene_id "ENSG00000173064"; transcript_id "ENSE00003510634"
12	bjp	exon	112261305	112262136	2	-	.	gene_id "ENSG00000173064"; transcript_id "ENSG00000173064.16_M2"
12	bjp	exon	112264084	112264212	2	-	.	gene_id "ENSG00000173064"; transcript_id "ENSG00000173064.17_M2"
12	bjp	exon	112265175	112265295	2	-	.	gene_id "ENSG00000173064"; transcript_id "ENSE00003573417"
12	bjp	exon	112265878	112265983	2	-	.	gene_id "ENSG00000173064"; transcript_id "ENSG00000173064.18_M2"
12	bjp	exon	112266912	112266982	2	-	.	gene_id "ENSG00000173064"; transcript_id "ENSE00003587889"
12	bjp	exon	112267077	112267394	2	+	.	gene_id "ENSG00000201428"; transcript_id "ENSE00001439321"
12	bjp	exon	112269704	112269849	2	-	.	gene_id "ENSG00000173064"; transcript_id "ENSE00003460351"
12	bjp	exon	112270227	112270459	2	-	.	gene_id "ENSG00000173064"; transcript_id "ENSE00003534061"
12	bjp	exon	112273655	112273795	2	-	.	gene_id "ENSG00000173064"; transcript_id "ENSG00000173064.19_M2"
12	bjp	exon	112274847	112274960	2	-	.	gene_id "ENSG00000173064"; transcript_id "ENSE00001687466"
12	bjp	exon	112279228	112279386	2	-	.	gene_id "ENSG00000173064"; transcript_id "ENSE00001550803"
12	bjp	exon	112283110	112283302	2	-	.	gene_id "ENSG00000173064"; transcript_id "ENSE00001559666"
12	bjp	exon	112306064	112306234	2	-	.	gene_id "ENSG00000173064"; transcript_id "ENSE00003477377"
12	bjp	exon	112308753	112308891	2	-	.	gene_id "ENSG00000173064"; transcript_id "ENSE00003692991"
12	bjp	exon	112314457	112314546	2	-	.	gene_id "ENSG00000173064"; transcript_id "ENSE00003573773"
12	bjp	exon	112319225	112319742	2	-	.	gene_id "ENSG00000173064"; transcript_id "ENSG00000173064.20_M2"
12	bjp	exon	112321759	112321949	2	+	.	gene_id "ENSG00000257658"; transcript_id "ENSE00002348050"
12	bjp	exon	112322127	112322224	2	+	.	gene_id "ENSG00000257658"; transcript_id "ENSE00002403360"
12	bjp	exon	112322501	112323089	2	+	.	gene_id "ENSG00000257658"; transcript_id "ENSE00002416025"
12	bjp	exon	112381952	112382439	2	-	.	gene_id "ENSG00000173064"; transcript_id "ENSG00000173064.21_M2"
12	bjp	exon	112405190	112406037	2	-	.	gene_id "ENSG00000089009"; transcript_id "ENSG00000089009.1_M4"
12	bjp	exon	112406294	112408952	2	-	.	gene_id "ENSG00000089009"; transcript_id "ENSG00000089009.1_M15"
12	bjp	exon	112409041	112409641	2	-	.	gene_id "ENSG00000089009"; transcript_id "ENSG00000089009.1_M9"
12	bjp	exon	112410320	112410405	2	-	.	gene_id "ENSG00000089009"; transcript_id "ENSG00000089009.1_M2"
12	bjp	exon	112411301	112411442	2	-	.	gene_id "ENSG00000089009"; transcript_id "ENSE00002427518"
12	bjp	exon	112418563	112418727	2	+	.	gene_id "ENSG00000179295"; transcript_id "ENSE00002166969_F1"
12	bjp	exon	112418839	112419125	2	+	.	gene_id "ENSG00000179295"; transcript_id "ENSG00000179295.1_M5"
12	bjp	exon	112454794	112454799	2	+	.	gene_id "ENSG00000179295"; transcript_id "ENSE00003807759"
12	bjp	exon	112486454	112486923	2	+	.	gene_id "ENSG00000179295"; transcript_id "ENSG00000179295.1_M4"
12	bjp	exon	112570380	112570544	2	+	.	gene_id "ENSG00000089169"; transcript_id "ENSG00000089169.1_M2"
12	bjp	exon	112575027	112575064	2	+	.	gene_id "ENSG00000089169"; transcript_id "ENSE00002333531"
12	bjp	exon	112575097	112575319	2	+	.	gene_id "ENSG00000089169"; transcript_id "ENSG00000089169.1_M5"
12	bjp	exon	112591560	112591600	2	+	.	gene_id "ENSG00000089169"; transcript_id "ENSE00002370433"
12	bjp	exon	112617725	112617842	2	+	.	gene_id "ENSG00000089169"; transcript_id "ENSE00002389207"
12	bjp	exon	112649414	112649463	2	+	.	gene_id "ENSG00000089169"; transcript_id "ENSE00002335636"
12	bjp	exon	112650755	112650871	2	+	.	gene_id "ENSG00000089169"; transcript_id "ENSE00002371047"
12	bjp	exon	112651767	112651827	2	+	.	gene_id "ENSG00000089169"; transcript_id "ENSE00002427529"
12	bjp	exon	112695034	112695176	2	-	.	gene_id "ENSG00000283507"; transcript_id "ENSE00003792231"
12	bjp	exon	112718006	112718087	2	+	.	gene_id "ENSG00000089169"; transcript_id "ENSE00002424740"
12	bjp	exon	112791149	112791178	2	+	.	gene_id "ENSG00000089169"; transcript_id "ENSE00002416388"
12	bjp	exon	112791346	112791398	2	+	.	gene_id "ENSG00000089169"; transcript_id "ENSE00002427164"
12	bjp	exon	112791538	112791610	2	+	.	gene_id "ENSG00000089169"; transcript_id "ENSE00002373251"
12	bjp	exon	112791655	112792012	2	+	.	gene_id "ENSG00000089169"; transcript_id "ENSG00000089169.1_M4"
12	bjp	exon	112792016	112792263	2	+	.	gene_id "ENSG00000089169"; transcript_id "ENSG00000089169.1_M6"
12	bjp	exon	112813322	112813385	2	+	.	gene_id "ENSG00000089169"; transcript_id "ENSE00002353757"
12	bjp	exon	112828301	112828389	2	+	.	gene_id "ENSG00000089169"; transcript_id "ENSG00000089169.2_M2"
12	bjp	exon	112831745	112831853	2	+	.	gene_id "ENSG00000089169"; transcript_id "ENSE00002373154"
12	bjp	exon	112836491	112836502	2	+	.	gene_id "ENSG00000089169"; transcript_id "ENSG00000089169.3_M2"
12	bjp	exon	112847696	112847842	2	+	.	gene_id "ENSG00000089169"; transcript_id "ENSG00000089169.4_M2"
12	bjp	exon	112850791	112850914	2	+	.	gene_id "ENSG00000089169"; transcript_id "ENSE00002344192"
12	bjp	exon	112865414	112865587	2	+	.	gene_id "ENSG00000089169"; transcript_id "ENSG00000089169.1_M7"
12	bjp	exon	112866757	112866840	2	+	.	gene_id "ENSG00000089169"; transcript_id "ENSG00000089169.2_M6"
12	bjp	exon	112868147	112869797	2	+	.	gene_id "ENSG00000089169"; transcript_id "ENSG00000089169.2_M5"
12	bjp	exon	112869893	112870039	2	+	.	gene_id "ENSG00000089169"; transcript_id "ENSG00000089169.5_M2"
12	bjp	exon	112873870	112874158	2	+	.	gene_id "ENSG00000089169"; transcript_id "ENSE00002381421"
12	bjp	exon	112874785	112874957	2	+	.	gene_id "ENSG00000089169"; transcript_id "ENSE00002368688"
12	bjp	exon	112875084	112875170	2	+	.	gene_id "ENSG00000089169"; transcript_id "ENSE00003601537"
12	bjp	exon	112875679	112875741	2	+	.	gene_id "ENSG00000089169"; transcript_id "ENSE00003460585"
12	bjp	exon	112876642	112876866	2	+	.	gene_id "ENSG00000089169"; transcript_id "ENSE00003563777"
12	bjp	exon	112879119	112879198	2	+	.	gene_id "ENSG00000089169"; transcript_id "ENSE00003535358"
12	bjp	exon	112881772	112881846	2	+	.	gene_id "ENSG00000089169"; transcript_id "ENSE00003480164"
12	bjp	exon	112883293	112883402	2	+	.	gene_id "ENSG00000089169"; transcript_id "ENSG00000089169.1_M3"
12	bjp	exon	112887797	112887923	2	+	.	gene_id "ENSG00000089169"; transcript_id "ENSE00003490108"
12	bjp	exon	112890024	112890080	2	+	.	gene_id "ENSG00000089169"; transcript_id "ENSE00003480453"
12	bjp	exon	112890849	112891188	2	+	.	gene_id "ENSG00000089169"; transcript_id "ENSG00000089169.6_M2"
12	bjp	exon	112892868	112894659	2	+	.	gene_id "ENSG00000089169"; transcript_id "ENSG00000089169.7_M2"
12	bjp	exon	112895413	112895873	2	+	.	gene_id "ENSG00000089169"; transcript_id "ENSG00000089169.8_M2"
12	bjp	exon	112896650	112898881	2	+	.	gene_id "ENSG00000089169"; transcript_id "ENSG00000089169.2_M7"
12	bjp	exon	112906777	112907219	2	+	.	gene_id "ENSG00000089127"; transcript_id "ENSG00000089127.1_M8"
12	bjp	exon	112907628	112907757	2	-	.	gene_id "ENSG00000257452"; transcript_id "ENSE00002358443"
12	bjp	exon	112908536	112908586	2	+	.	gene_id "ENSG00000089127"; transcript_id "ENSG00000089127.1_M2"
12	bjp	exon	112908679	112909017	2	+	.	gene_id "ENSG00000089127"; transcript_id "ENSG00000089127.2_M2"
12	bjp	exon	112911051	112911235	2	+	.	gene_id "ENSG00000089127"; transcript_id "ENSG00000089127.3_M2"
12	bjp	exon	112916509	112916955	2	+	.	gene_id "ENSG00000089127"; transcript_id "ENSG00000089127.1_M5"
12	bjp	exon	112917547	112918462	2	+	.	gene_id "ENSG00000089127"; transcript_id "ENSG00000089127.4_M2"
12	bjp	exon	112918597	112919210	2	+	.	gene_id "ENSG00000089127"; transcript_id "ENSE00002359952"
12	bjp	exon	112919389	112919903	2	+	.	gene_id "ENSG00000089127"; transcript_id "ENSG00000089127.1_M4"
12	bjp	exon	112931878	112933222	2	+	.	gene_id "ENSG00000089127"; transcript_id "ENSG00000089127.5_M2"
12	bjp	exon	112938352	112938707	2	+	.	gene_id "ENSG00000111331"; transcript_id "ENSG00000111331.1_M4"
12	bjp	exon	112941570	112942303	2	+	.	gene_id "ENSG00000111331"; transcript_id "ENSG00000111331.1_M2"
12	bjp	exon	112944476	112945336	2	+	.	gene_id "ENSG00000111331"; transcript_id "ENSG00000111331.2_M2"
12	bjp	exon	112946743	112946981	2	+	.	gene_id "ENSG00000111331"; transcript_id "ENSG00000111331.3_M2"
12	bjp	exon	112947946	112948099	2	+	.	gene_id "ENSG00000111331"; transcript_id "ENSE00000755379"
12	bjp	exon	112948861	112949205	2	+	.	gene_id "ENSG00000111331"; transcript_id "ENSE00000755380"
12	bjp	exon	112950573	112950975	2	+	.	gene_id "ENSG00000111331"; transcript_id "ENSG00000111331.4_M2"
12	bjp	exon	112962652	112962902	2	+	.	gene_id "ENSG00000111331"; transcript_id "ENSE00000755383"
12	bjp	exon	112963313	112963457	2	+	.	gene_id "ENSG00000111331"; transcript_id "ENSE00000755384"
12	bjp	exon	112964235	112964408	2	+	.	gene_id "ENSG00000111331"; transcript_id "ENSG00000111331.6_M2"
12	bjp	exon	112965744	112966029	2	+	.	gene_id "ENSG00000111331"; transcript_id "ENSG00000111331.7_M2"
12	bjp	exon	112967418	112967593	2	+	.	gene_id "ENSG00000111331"; transcript_id "ENSE00000834923"
12	bjp	exon	112967936	112968174	2	+	.	gene_id "ENSG00000111331"; transcript_id "ENSG00000111331.8_M2"
12	bjp	exon	112969332	112969755	2	+	.	gene_id "ENSG00000111331"; transcript_id "ENSG00000111331.9_M2"
12	bjp	exon	112969962	112973249	2	+	.	gene_id "ENSG00000111331"; transcript_id "ENSG00000111331.10_M2"
12	bjp	exon	112978395	112978785	2	+	.	gene_id "ENSG00000111335"; transcript_id "ENSG00000111335.1_M6"
12	bjp	exon	112987038	112988805	2	+	.	gene_id "ENSG00000111335"; transcript_id "ENSG00000111335.1_M3"
12	bjp	exon	112995296	112995474	2	+	.	gene_id "ENSG00000111335"; transcript_id "ENSE00003588533"
12	bjp	exon	112997520	112997755	2	+	.	gene_id "ENSG00000111335"; transcript_id "ENSE00003527793"
12	bjp	exon	112998245	112998410	2	+	.	gene_id "ENSG00000111335"; transcript_id "ENSG00000111335.1_M2"
12	bjp	exon	113002932	113003102	2	+	.	gene_id "ENSG00000111335"; transcript_id "ENSG00000111335.2_M2"
12	bjp	exon	113004934	113005222	2	+	.	gene_id "ENSG00000111335"; transcript_id "ENSG00000111335.3_M2"
12	bjp	exon	113006413	113006600	2	+	.	gene_id "ENSG00000111335"; transcript_id "ENSE00000755397"
12	bjp	exon	113007705	113007943	2	+	.	gene_id "ENSG00000111335"; transcript_id "ENSE00000834934"
12	bjp	exon	113009087	113011723	2	+	.	gene_id "ENSG00000111335"; transcript_id "ENSG00000111335.1_M5"
12	bjp	exon	113015607	113016098	2	+	.	gene_id "ENSG00000258159"; transcript_id "ENSE00002378293"
12	bjp	exon	113017399	113017751	2	-	.	gene_id "ENSG00000257452"; transcript_id "ENSE00002374154"
12	bjp	exon	113054062	113054435	2	+	.	gene_id "ENSG00000242461"; transcript_id "ENSE00001860232"
12	bjp	exon	113056709	113056944	2	+	.	gene_id "ENSG00000135144"; transcript_id "ENSE00002362374"
12	bjp	exon	113057449	113058451	2	+	.	gene_id "ENSG00000135144"; transcript_id "ENSG00000135144.1_M2"
12	bjp	exon	113077424	113078105	2	+	.	gene_id "ENSG00000135144"; transcript_id "ENSE00000917979"
12	bjp	exon	113089866	113090060	2	+	.	gene_id "ENSG00000135144"; transcript_id "ENSE00002410084"
12	bjp	exon	113093162	113093223	2	+	.	gene_id "ENSG00000135144"; transcript_id "ENSE00003458373"
12	bjp	exon	113093490	113093700	2	+	.	gene_id "ENSG00000135144"; transcript_id "ENSG00000135144.2_M2"
12	bjp	exon	113094038	113094099	2	+	.	gene_id "ENSG00000135144"; transcript_id "ENSE00003603769"
12	bjp	exon	113094789	113094947	2	+	.	gene_id "ENSG00000135144"; transcript_id "ENSE00003688076"
12	bjp	exon	113095040	113095203	2	+	.	gene_id "ENSG00000135144"; transcript_id "ENSG00000135144.3_M2"
12	bjp	exon	113095325	113095623	2	+	.	gene_id "ENSG00000135144"; transcript_id "ENSG00000135144.4_M2"
12	bjp	exon	113096715	113098028	2	+	.	gene_id "ENSG00000135144"; transcript_id "ENSG00000135144.5_M2"
12	bjp	exon	113098819	113100068	2	-	.	gene_id "ENSG00000111344"; transcript_id "ENSG00000111344.1_M7"
12	bjp	exon	113100628	113100680	2	-	.	gene_id "ENSG00000111344"; transcript_id "ENSE00003482973"
12	bjp	exon	113101889	113102009	2	-	.	gene_id "ENSG00000111344"; transcript_id "ENSE00003535388"
12	bjp	exon	113102936	113103099	2	-	.	gene_id "ENSG00000111344"; transcript_id "ENSG00000111344.1_M2"
12	bjp	exon	113103946	113104081	2	-	.	gene_id "ENSG00000111344"; transcript_id "ENSE00003504675"
12	bjp	exon	113104161	113104298	2	-	.	gene_id "ENSG00000111344"; transcript_id "ENSG00000111344.2_M2"
12	bjp	exon	113105714	113105886	2	-	.	gene_id "ENSG00000111344"; transcript_id "ENSG00000111344.3_M2"
12	bjp	exon	113107097	113107595	2	-	.	gene_id "ENSG00000111344"; transcript_id "ENSG00000111344.1_M3"
12	bjp	exon	113108085	113108225	2	-	.	gene_id "ENSG00000111344"; transcript_id "ENSG00000111344.4_M2"
12	bjp	exon	113112086	113112278	2	-	.	gene_id "ENSG00000111344"; transcript_id "ENSE00003516784"
12	bjp	exon	113114800	113114912	2	-	.	gene_id "ENSG00000111344"; transcript_id "ENSE00003544140"
12	bjp	exon	113115200	113115264	2	-	.	gene_id "ENSG00000111344"; transcript_id "ENSE00003486901"
12	bjp	exon	113115635	113115788	2	-	.	gene_id "ENSG00000111344"; transcript_id "ENSG00000111344.5_M2"
12	bjp	exon	113115934	113116051	2	-	.	gene_id "ENSG00000111344"; transcript_id "ENSE00003481326"
12	bjp	exon	113117073	113117161	2	-	.	gene_id "ENSG00000111344"; transcript_id "ENSE00003488676"
12	bjp	exon	113119128	113119443	2	-	.	gene_id "ENSG00000111344"; transcript_id "ENSG00000111344.2_M3"
12	bjp	exon	113121509	113121638	2	-	.	gene_id "ENSG00000111344"; transcript_id "ENSE00003652744"
12	bjp	exon	113127812	113128178	2	-	.	gene_id "ENSG00000111344"; transcript_id "ENSG00000111344.3_M3"
12	bjp	exon	113130885	113130941	2	-	.	gene_id "ENSG00000111344"; transcript_id "ENSE00003459439"
12	bjp	exon	113135398	113135754	2	-	.	gene_id "ENSG00000111344"; transcript_id "ENSG00000111344.1_M5"
12	bjp	exon	113136061	113136239	2	-	.	gene_id "ENSG00000111344"; transcript_id "ENSG00000111344.6_M2"
12	bjp	exon	113149858	113149913	2	+	.	gene_id "ENSG00000186710"; transcript_id "ENSE00001561969"
12	bjp	exon	113151918	113152023	2	+	.	gene_id "ENSG00000186710"; transcript_id "ENSE00001428878"
12	bjp	exon	113152783	113152887	2	+	.	gene_id "ENSG00000186710"; transcript_id "ENSE00001426498"
12	bjp	exon	113152996	113153408	2	+	.	gene_id "ENSG00000186710"; transcript_id "ENSG00000186710.1_M3"
12	bjp	exon	113154414	113154635	2	+	.	gene_id "ENSG00000186710"; transcript_id "ENSE00003549083"
12	bjp	exon	113155260	113155418	2	+	.	gene_id "ENSG00000186710"; transcript_id "ENSE00003494445"
12	bjp	exon	113156763	113156861	2	-	.	gene_id "ENSG00000199899"; transcript_id "ENSE00001437792"
12	bjp	exon	113157174	113157601	2	-	.	gene_id "ENSG00000123064"; transcript_id "ENSG00000123064.1_M2"
12	bjp	exon	113157691	113158700	2	-	.	gene_id "ENSG00000123064"; transcript_id "ENSG00000123064.1_M3"
12	bjp	exon	113159178	113159276	2	+	.	gene_id "ENSG00000186710"; transcript_id "ENSE00002313940_F1"
12	bjp	exon	113161270	113161490	2	-	.	gene_id "ENSG00000123064"; transcript_id "ENSG00000123064.2_M3"
12	bjp	exon	113161893	113161997	2	-	.	gene_id "ENSG00000123064"; transcript_id "ENSG00000123064.3_M3"
12	bjp	exon	113162718	113163045	2	-	.	gene_id "ENSG00000123064"; transcript_id "ENSG00000123064.4_M3"
12	bjp	exon	113163132	113163274	2	-	.	gene_id "ENSG00000123064"; transcript_id "ENSE00003477242"
12	bjp	exon	113164067	113164285	2	-	.	gene_id "ENSG00000123064"; transcript_id "ENSG00000123064.2_M2"
12	bjp	exon	113165644	113165717	2	-	.	gene_id "ENSG00000123064"; transcript_id "ENSG00000123064.3_M2"
12	bjp	exon	113165802	113166032	2	-	.	gene_id "ENSG00000123064"; transcript_id "ENSG00000123064.4_M2"
12	bjp	exon	113169770	113169904	2	-	.	gene_id "ENSG00000123064"; transcript_id "ENSE00000938025"
12	bjp	exon	113172353	113172563	2	-	.	gene_id "ENSG00000123064"; transcript_id "ENSE00000938024"
12	bjp	exon	113174640	113174771	2	-	.	gene_id "ENSG00000123064"; transcript_id "ENSE00001252141"
12	bjp	exon	113174875	113174936	2	-	.	gene_id "ENSG00000123064"; transcript_id "ENSG00000123064.5_M2"
12	bjp	exon	113175036	113175157	2	-	.	gene_id "ENSG00000123064"; transcript_id "ENSE00003500015"
12	bjp	exon	113176828	113176935	2	-	.	gene_id "ENSG00000123064"; transcript_id "ENSG00000123064.6_M2"
12	bjp	exon	113177052	113177363	2	-	.	gene_id "ENSG00000123064"; transcript_id "ENSG00000123064.7_M2"
12	bjp	exon	113178423	113178519	2	-	.	gene_id "ENSG00000201208"; transcript_id "ENSE00001439101"
12	bjp	exon	113178977	113179026	2	-	.	gene_id "ENSG00000123064"; transcript_id "ENSE00003524351"
12	bjp	exon	113179143	113179331	2	-	.	gene_id "ENSG00000123064"; transcript_id "ENSE00003552134"
12	bjp	exon	113179935	113180005	2	-	.	gene_id "ENSG00000123064"; transcript_id "ENSE00003527979"
12	bjp	exon	113180929	113181058	2	-	.	gene_id "ENSG00000123064"; transcript_id "ENSG00000123064.8_M2"
12	bjp	exon	113183723	113183802	2	-	.	gene_id "ENSG00000123064"; transcript_id "ENSE00002328090"
12	bjp	exon	113185278	113185479	2	-	.	gene_id "ENSG00000123064"; transcript_id "ENSG00000123064.9_M2"
12	bjp	exon	113185526	113185623	2	+	.	gene_id "ENSG00000139405"; transcript_id "ENSG00000139405.1_M2"
12	bjp	exon	113185803	113186021	2	+	.	gene_id "ENSG00000139405"; transcript_id "ENSG00000139405.2_M2"
12	bjp	exon	113186185	113186316	2	+	.	gene_id "ENSG00000139405"; transcript_id "ENSG00000139405.3_M2"
12	bjp	exon	113186683	113187304	2	+	.	gene_id "ENSG00000139405"; transcript_id "ENSG00000139405.4_M2"
12	bjp	exon	113191310	113192092	2	+	.	gene_id "ENSG00000139405"; transcript_id "ENSG00000139405.1_M3"
12	bjp	exon	113192162	113192368	2	+	.	gene_id "ENSG00000139405"; transcript_id "ENSG00000139405.2_M3"
12	bjp	exon	113195441	113195889	2	-	.	gene_id "ENSG00000166578"; transcript_id "ENSG00000166578.1_M2"
12	bjp	exon	113197541	113197612	2	-	.	gene_id "ENSG00000166578"; transcript_id "ENSE00001619192"
12	bjp	exon	113200045	113200813	2	-	.	gene_id "ENSG00000166578"; transcript_id "ENSG00000166578.2_M2"
12	bjp	exon	113207438	113208509	2	-	.	gene_id "ENSG00000166578"; transcript_id "ENSG00000166578.3_M2"
12	bjp	exon	113220997	113221049	2	-	.	gene_id "ENSG00000166578"; transcript_id "ENSG00000166578.4_M2"
12	bjp	exon	113221095	113221378	2	+	.	gene_id "ENSG00000186815"; transcript_id "ENSG00000186815.1_M4"
12	bjp	exon	113221429	113221626	2	+	.	gene_id "ENSG00000186815"; transcript_id "ENSG00000186815.1_M7"
12	bjp	exon	113225244	113225336	2	+	.	gene_id "ENSG00000186815"; transcript_id "ENSG00000186815.1_M2"
12	bjp	exon	113226728	113226964	2	+	.	gene_id "ENSG00000186815"; transcript_id "ENSE00003553645"
12	bjp	exon	113244261	113244361	2	+	.	gene_id "ENSG00000186815"; transcript_id "ENSE00002217031"
12	bjp	exon	113244368	113244743	2	+	.	gene_id "ENSG00000186815"; transcript_id "ENSG00000186815.2_M2"
12	bjp	exon	113245912	113246063	2	+	.	gene_id "ENSG00000186815"; transcript_id "ENSE00002381444"
12	bjp	exon	113249466	113250042	2	+	.	gene_id "ENSG00000277566"; transcript_id "ENSE00003713143"
12	bjp	exon	113260302	113260492	2	+	.	gene_id "ENSG00000186815"; transcript_id "ENSG00000186815.2_M4"
12	bjp	exon	113266180	113266356	2	+	.	gene_id "ENSG00000186815"; transcript_id "ENSG00000186815.3_M4"
12	bjp	exon	113267843	113267956	2	+	.	gene_id "ENSG00000186815"; transcript_id "ENSG00000186815.1_M3"
12	bjp	exon	113268742	113268872	2	+	.	gene_id "ENSG00000186815"; transcript_id "ENSG00000186815.2_M3"
12	bjp	exon	113269757	113269845	2	+	.	gene_id "ENSG00000186815"; transcript_id "ENSE00003502677"
12	bjp	exon	113272658	113272692	2	+	.	gene_id "ENSG00000186815"; transcript_id "ENSE00003571417"
12	bjp	exon	113273232	113273290	2	+	.	gene_id "ENSG00000186815"; transcript_id "ENSE00003571817"
12	bjp	exon	113273569	113273668	2	+	.	gene_id "ENSG00000186815"; transcript_id "ENSE00003460290"
12	bjp	exon	113276918	113277035	2	+	.	gene_id "ENSG00000186815"; transcript_id "ENSG00000186815.3_M3"
12	bjp	exon	113277240	113277364	2	+	.	gene_id "ENSG00000186815"; transcript_id "ENSG00000186815.3_M2"
12	bjp	exon	113278189	113278237	2	+	.	gene_id "ENSG00000186815"; transcript_id "ENSE00003509913"
12	bjp	exon	113278772	113278835	2	+	.	gene_id "ENSG00000186815"; transcript_id "ENSE00003615454"
12	bjp	exon	113280151	113280314	2	+	.	gene_id "ENSG00000186815"; transcript_id "ENSG00000186815.4_M2"
12	bjp	exon	113284581	113284637	2	+	.	gene_id "ENSG00000186815"; transcript_id "ENSG00000186815.5_M2"
12	bjp	exon	113284716	113284771	2	+	.	gene_id "ENSG00000186815"; transcript_id "ENSG00000186815.6_M2"
12	bjp	exon	113285889	113285961	2	+	.	gene_id "ENSG00000186815"; transcript_id "ENSE00003515677"
12	bjp	exon	113286987	113287404	2	+	.	gene_id "ENSG00000186815"; transcript_id "ENSG00000186815.4_M3"
12	bjp	exon	113288163	113288847	2	+	.	gene_id "ENSG00000186815"; transcript_id "ENSG00000186815.1_M5"
12	bjp	exon	113290049	113290243	2	+	.	gene_id "ENSG00000186815"; transcript_id "ENSG00000186815.7_M2"
12	bjp	exon	113290952	113290998	2	+	.	gene_id "ENSG00000186815"; transcript_id "ENSE00003481750"
12	bjp	exon	113291523	113291608	2	+	.	gene_id "ENSG00000274822"; transcript_id "ENSE00003730306"
12	bjp	exon	113291609	113293073	2	+	.	gene_id "ENSG00000186815"; transcript_id "ENSG00000186815.2_M7"
12	bjp	exon	113293269	113293349	2	+	.	gene_id "ENSG00000186815"; transcript_id "ENSE00003477957"
12	bjp	exon	113294106	113294228	2	+	.	gene_id "ENSG00000186815"; transcript_id "ENSE00002425744"
12	bjp	exon	113295960	113298585	2	+	.	gene_id "ENSG00000186815"; transcript_id "ENSG00000186815.1_M6"
12	bjp	exon	113298759	113299974	2	-	.	gene_id "ENSG00000089060"; transcript_id "ENSG00000089060.1_M7"
12	bjp	exon	113304321	113304385	2	-	.	gene_id "ENSG00000089060"; transcript_id "ENSE00003571517"
12	bjp	exon	113306495	113306844	2	-	.	gene_id "ENSG00000089060"; transcript_id "ENSG00000089060.1_M2"
12	bjp	exon	113307691	113308843	2	-	.	gene_id "ENSG00000089060"; transcript_id "ENSG00000089060.1_M3"
12	bjp	exon	113310234	113310355	2	-	.	gene_id "ENSG00000089060"; transcript_id "ENSE00003568029"
12	bjp	exon	113315335	113315476	2	-	.	gene_id "ENSG00000089060"; transcript_id "ENSG00000089060.2_M2"
12	bjp	exon	113316942	113317001	2	-	.	gene_id "ENSG00000089060"; transcript_id "ENSE00003680646"
12	bjp	exon	113318964	113319325	2	-	.	gene_id "ENSG00000089060"; transcript_id "ENSG00000089060.4_M2"
12	bjp	exon	113319974	113320907	2	-	.	gene_id "ENSG00000089060"; transcript_id "ENSG00000089060.2_M7"
12	bjp	exon	113321056	113321108	2	-	.	gene_id "ENSG00000089060"; transcript_id "ENSE00003477480"
12	bjp	exon	113321196	113321348	2	-	.	gene_id "ENSG00000089060"; transcript_id "ENSE00003565496"
12	bjp	exon	113332723	113332960	2	-	.	gene_id "ENSG00000089060"; transcript_id "ENSG00000089060.2_M3"
12	bjp	exon	113334443	113335143	2	-	.	gene_id "ENSG00000089060"; transcript_id "ENSG00000089060.1_M12"
12	bjp	exon	113338226	113338494	2	-	.	gene_id "ENSG00000089060"; transcript_id "ENSE00002405459"
12	bjp	exon	113353675	113353768	2	-	.	gene_id "ENSG00000089060"; transcript_id "ENSE00002390989"
12	bjp	exon	113358566	113358890	2	+	.	gene_id "ENSG00000151176"; transcript_id "ENSG00000151176.1_M3"
12	bjp	exon	113359330	113359493	2	-	.	gene_id "ENSG00000089060"; transcript_id "ENSG00000089060.5_M2"
12	bjp	exon	113369116	113369209	2	+	.	gene_id "ENSG00000151176"; transcript_id "ENSE00001103861"
12	bjp	exon	113372649	113372807	2	+	.	gene_id "ENSG00000151176"; transcript_id "ENSE00003515854"
12	bjp	exon	113374474	113374574	2	+	.	gene_id "ENSG00000151176"; transcript_id "ENSE00003479188"
12	bjp	exon	113374793	113375165	2	+	.	gene_id "ENSG00000151176"; transcript_id "ENSG00000151176.2_M3"
12	bjp	exon	113376789	113377086	2	+	.	gene_id "ENSG00000151176"; transcript_id "ENSE00002425421"
12	bjp	exon	113380745	113380842	2	+	.	gene_id "ENSG00000151176"; transcript_id "ENSE00001201997"
12	bjp	exon	113384105	113384265	2	+	.	gene_id "ENSG00000151176"; transcript_id "ENSE00001201991"
12	bjp	exon	113384851	113384946	2	+	.	gene_id "ENSG00000151176"; transcript_id "ENSE00001201986"
12	bjp	exon	113385212	113385283	2	+	.	gene_id "ENSG00000151176"; transcript_id "ENSE00001201981"
12	bjp	exon	113386937	113387089	2	+	.	gene_id "ENSG00000151176"; transcript_id "ENSE00001201977"
12	bjp	exon	113387744	113387906	2	+	.	gene_id "ENSG00000151176"; transcript_id "ENSE00001201972"
12	bjp	exon	113388459	113391625	2	+	.	gene_id "ENSG00000151176"; transcript_id "ENSG00000151176.1_M2"
12	bjp	exon	113392445	113393149	2	-	.	gene_id "ENSG00000135094"; transcript_id "ENSE00000918009"
12	bjp	exon	113393892	113394016	2	-	.	gene_id "ENSG00000135094"; transcript_id "ENSE00000918010"
12	bjp	exon	113396640	113397392	2	-	.	gene_id "ENSG00000135094"; transcript_id "ENSG00000135094.1_M3"
12	bjp	exon	113398515	113398606	2	-	.	gene_id "ENSG00000135094"; transcript_id "ENSE00003471011"
12	bjp	exon	113398707	113399151	2	-	.	gene_id "ENSG00000135094"; transcript_id "ENSG00000135094.2_M3"
12	bjp	exon	113399255	113399710	2	-	.	gene_id "ENSG00000135094"; transcript_id "ENSG00000135094.1_M2"
12	bjp	exon	113403768	113403888	2	-	.	gene_id "ENSG00000135094"; transcript_id "ENSG00000135094.3_M3"
12	bjp	exon	113422237	113422887	2	+	.	gene_id "ENSG00000139410"; transcript_id "ENSG00000139410.1_M4"
12	bjp	exon	113425664	113425820	2	-	.	gene_id "ENSG00000135094"; transcript_id "ENSE00002421675"
12	bjp	exon	113426150	113426301	2	-	.	gene_id "ENSG00000135094"; transcript_id "ENSE00002353511"
12	bjp	exon	113427962	113428156	2	+	.	gene_id "ENSG00000139410"; transcript_id "ENSG00000139410.1_M2"
12	bjp	exon	113428419	113428459	2	+	.	gene_id "ENSG00000139410"; transcript_id "ENSG00000139410.2_M2"
12	bjp	exon	113429160	113429299	2	+	.	gene_id "ENSG00000139410"; transcript_id "ENSE00000938004"
12	bjp	exon	113434134	113434222	2	+	.	gene_id "ENSG00000139410"; transcript_id "ENSE00000938005"
12	bjp	exon	113435329	113435556	2	+	.	gene_id "ENSG00000139410"; transcript_id "ENSG00000139410.3_M2"
12	bjp	exon	113436751	113437109	2	+	.	gene_id "ENSG00000139410"; transcript_id "ENSG00000139410.1_M3"
12	bjp	exon	113437886	113438276	2	+	.	gene_id "ENSG00000139410"; transcript_id "ENSG00000139410.4_M2"
12	bjp	exon	113462034	113463557	2	-	.	gene_id "ENSG00000089116"; transcript_id "ENSE00000834995"
12	bjp	exon	113467256	113467421	2	-	.	gene_id "ENSG00000089116"; transcript_id "ENSE00000563040"
12	bjp	exon	113468127	113468404	2	-	.	gene_id "ENSG00000089116"; transcript_id "ENSE00000755547"
12	bjp	exon	113469122	113469345	2	-	.	gene_id "ENSG00000089116"; transcript_id "ENSE00000755548"
12	bjp	exon	113471326	113472002	2	-	.	gene_id "ENSG00000089116"; transcript_id "ENSG00000089116.1_M2"
12	bjp	exon	113480183	113480624	2	+	.	gene_id "ENSG00000257935"; transcript_id "ENSE00002376974"
12	bjp	exon	113679459	113679740	2	-	.	gene_id "ENSG00000249550"; transcript_id "ENSE00002400211"
12	bjp	exon	113706871	113706976	2	-	.	gene_id "ENSG00000249550"; transcript_id "ENSE00002368759"
12	bjp	exon	113737448	113738012	2	-	.	gene_id "ENSG00000249550"; transcript_id "ENSE00002429142"
12	bjp	exon	113744577	113746595	2	-	.	gene_id "ENSG00000249550"; transcript_id "ENSG00000249550.1_M2"
12	bjp	exon	113751014	113752188	2	-	.	gene_id "ENSG00000249550"; transcript_id "ENSE00002086459"
12	bjp	exon	113753431	113753563	2	-	.	gene_id "ENSG00000249550"; transcript_id "ENSE00002057039"
12	bjp	exon	113767075	113767209	2	-	.	gene_id "ENSG00000249550"; transcript_id "ENSG00000249550.2_M2"
12	bjp	exon	113789542	113789807	2	-	.	gene_id "ENSG00000257231"; transcript_id "ENSE00002388493"
12	bjp	exon	113816738	113818186	2	-	.	gene_id "ENSG00000122965"; transcript_id "ENSG00000122965.1_M3"
12	bjp	exon	113822054	113823321	2	-	.	gene_id "ENSG00000122965"; transcript_id "ENSG00000122965.1_M5"
12	bjp	exon	113844668	113844788	2	-	.	gene_id "ENSG00000122965"; transcript_id "ENSE00000755558"
12	bjp	exon	113858791	113858904	2	-	.	gene_id "ENSG00000122965"; transcript_id "ENSG00000122965.1_M2"
12	bjp	exon	113914969	113915085	2	-	.	gene_id "ENSG00000122965"; transcript_id "ENSE00003653974"
12	bjp	exon	113918392	113918447	2	-	.	gene_id "ENSG00000122965"; transcript_id "ENSE00003486871"
12	bjp	exon	113920611	113920690	2	-	.	gene_id "ENSG00000122965"; transcript_id "ENSE00003490712"
12	bjp	exon	113924697	113924757	2	-	.	gene_id "ENSG00000122965"; transcript_id "ENSE00003537235"
12	bjp	exon	113927054	113927431	2	-	.	gene_id "ENSG00000122965"; transcript_id "ENSG00000122965.2_M2"
12	bjp	exon	113932569	113932729	2	+	.	gene_id "ENSG00000257359"; transcript_id "ENSE00002367917"
12	bjp	exon	113936847	113937006	2	+	.	gene_id "ENSG00000257359"; transcript_id "ENSE00002349024_F1"
12	bjp	exon	113937137	113937255	2	+	.	gene_id "ENSG00000257359"; transcript_id "ENSE00002349024_F2"
12	bjp	exon	113939960	113940160	2	-	.	gene_id "ENSG00000122965"; transcript_id "ENSE00000755568"
12	bjp	exon	113942324	113942434	2	-	.	gene_id "ENSG00000122965"; transcript_id "ENSE00000755569"
12	bjp	exon	113945828	113945924	2	-	.	gene_id "ENSG00000122965"; transcript_id "ENSE00000835001"
12	bjp	exon	113946354	113946475	2	-	.	gene_id "ENSG00000122965"; transcript_id "ENSE00000755571"
12	bjp	exon	113947334	113947464	2	-	.	gene_id "ENSG00000122965"; transcript_id "ENSE00000755572"
12	bjp	exon	113948833	113949036	2	-	.	gene_id "ENSG00000122965"; transcript_id "ENSE00000755573"
12	bjp	exon	113950083	113950154	2	-	.	gene_id "ENSG00000122965"; transcript_id "ENSE00001201630"
12	bjp	exon	113952512	113952590	2	-	.	gene_id "ENSG00000122965"; transcript_id "ENSE00000755575"
12	bjp	exon	113955131	113955211	2	-	.	gene_id "ENSG00000122965"; transcript_id "ENSE00001176559"
12	bjp	exon	113959212	113959404	2	-	.	gene_id "ENSG00000122965"; transcript_id "ENSE00001003501"
12	bjp	exon	113959865	113959903	2	-	.	gene_id "ENSG00000122965"; transcript_id "ENSE00003485942"
12	bjp	exon	113960059	113960178	2	-	.	gene_id "ENSG00000122965"; transcript_id "ENSE00003479651"
12	bjp	exon	113962232	113962414	2	-	.	gene_id "ENSG00000122965"; transcript_id "ENSE00003534007"
12	bjp	exon	113966136	113966371	2	-	.	gene_id "ENSG00000122965"; transcript_id "ENSG00000122965.1_M4"
12	bjp	exon	114079569	114079902	2	+	.	gene_id "ENSG00000257603"; transcript_id "ENSE00002372201"
12	bjp	exon	114080381	114080450	2	+	.	gene_id "ENSG00000257997"; transcript_id "ENSG00000257997.1_M2"
12	bjp	exon	114097682	114098223	2	+	.	gene_id "ENSG00000257300"; transcript_id "ENSE00002329267"
12	bjp	exon	114104542	114105931	2	+	.	gene_id "ENSG00000257915"; transcript_id "ENSE00002361601"
12	bjp	exon	114107310	114107399	2	+	.	gene_id "ENSG00000257997"; transcript_id "ENSE00002390555"
12	bjp	exon	114110444	114110524	2	+	.	gene_id "ENSG00000257997"; transcript_id "ENSE00002374284"
12	bjp	exon	114113341	114113489	2	+	.	gene_id "ENSG00000257997"; transcript_id "ENSE00002401785"
12	bjp	exon	114238970	114239400	2	-	.	gene_id "ENSG00000257476"; transcript_id "ENSE00002332717"
12	bjp	exon	114241728	114241770	2	-	.	gene_id "ENSG00000257476"; transcript_id "ENSE00002340209"
12	bjp	exon	114353931	114356106	2	-	.	gene_id "ENSG00000089225"; transcript_id "ENSG00000089225.1_M2"
12	bjp	exon	114366097	114366391	2	-	.	gene_id "ENSG00000089225"; transcript_id "ENSG00000089225.2_M2"
12	bjp	exon	114385476	114385567	2	-	.	gene_id "ENSG00000089225"; transcript_id "ENSE00001589877"
12	bjp	exon	114394741	114394893	2	-	.	gene_id "ENSG00000089225"; transcript_id "ENSG00000089225.3_M2"
12	bjp	exon	114398573	114398720	2	-	.	gene_id "ENSG00000089225"; transcript_id "ENSE00003508688"
12	bjp	exon	114399513	114399632	2	-	.	gene_id "ENSG00000089225"; transcript_id "ENSE00003493097"
12	bjp	exon	114401826	114401920	2	-	.	gene_id "ENSG00000089225"; transcript_id "ENSE00003503891"
12	bjp	exon	114403752	114403949	2	-	.	gene_id "ENSG00000089225"; transcript_id "ENSG00000089225.1_M3"
12	bjp	exon	114405628	114406084	2	-	.	gene_id "ENSG00000089225"; transcript_id "ENSE00001512374"
12	bjp	exon	114407814	114408190	2	-	.	gene_id "ENSG00000089225"; transcript_id "ENSG00000089225.4_M2"
12	bjp	exon	114408443	114409007	2	+	.	gene_id "ENSG00000255399"; transcript_id "ENSG00000255399.1_M4"
12	bjp	exon	114409466	114412831	2	+	.	gene_id "ENSG00000255399"; transcript_id "ENSG00000255399.2_M4"
12	bjp	exon	114504876	114505187	2	-	.	gene_id "ENSG00000222982"; transcript_id "ENSE00001590868"
12	bjp	exon	114588194	114588802	2	+	.	gene_id "ENSG00000258244"; transcript_id "ENSE00002426575"
12	bjp	exon	114621761	114622011	2	+	.	gene_id "ENSG00000258254"; transcript_id "ENSE00002365110"
12	bjp	exon	114622808	114622922	2	+	.	gene_id "ENSG00000258254"; transcript_id "ENSE00002402523"
12	bjp	exon	114657949	114658062	2	-	.	gene_id "ENSG00000199220"; transcript_id "ENSE00001437113"
12	bjp	exon	114674165	114674835	2	-	.	gene_id "ENSG00000135111"; transcript_id "ENSE00000918022"
12	bjp	exon	114676313	114676470	2	-	.	gene_id "ENSG00000135111"; transcript_id "ENSE00001201415"
12	bjp	exon	114677580	114677656	2	-	.	gene_id "ENSG00000135111"; transcript_id "ENSG00000135111.2_M2"
12	bjp	exon	114679505	114681146	2	-	.	gene_id "ENSG00000135111"; transcript_id "ENSG00000135111.1_M5"
12	bjp	exon	114682812	114684164	2	-	.	gene_id "ENSG00000135111"; transcript_id "ENSG00000135111.1_M3"
12	bjp	exon	114713811	114713999	2	+	.	gene_id "ENSG00000257817"; transcript_id "ENSE00002365231"
12	bjp	exon	114725277	114725533	2	+	.	gene_id "ENSG00000257817"; transcript_id "ENSE00002392506"
12	bjp	exon	114725652	114725746	2	+	.	gene_id "ENSG00000257817"; transcript_id "ENSE00002364439"
12	bjp	exon	114737704	114737798	2	+	.	gene_id "ENSG00000252459"; transcript_id "ENSE00002088927"
12	bjp	exon	114767284	114767957	2	+	.	gene_id "ENSG00000257817"; transcript_id "ENSE00002333261"
12	bjp	exon	114768674	114768793	2	+	.	gene_id "ENSG00000257517"; transcript_id "ENSE00002383196"
12	bjp	exon	114771537	114771851	2	+	.	gene_id "ENSG00000257517"; transcript_id "ENSE00002362104"
12	bjp	exon	114894632	114897231	2	-	.	gene_id "ENSG00000283459"; transcript_id "ENSE00003793164"
12	bjp	exon	114898098	114898529	2	-	.	gene_id "ENSG00000283459"; transcript_id "ENSE00003799543"
12	bjp	exon	114929757	114929935	2	-	.	gene_id "ENSG00000274879"; transcript_id "ENSE00002296934"
12	bjp	exon	115077325	115077377	2	+	.	gene_id "ENSG00000257958"; transcript_id "ENSE00002333600"
12	bjp	exon	115078669	115080153	2	+	.	gene_id "ENSG00000257958"; transcript_id "ENSE00002397183"
12	bjp	exon	115263170	115263321	2	+	.	gene_id "ENSG00000257519"; transcript_id "ENSE00002345811"
12	bjp	exon	115270196	115270596	2	+	.	gene_id "ENSG00000257519"; transcript_id "ENSE00002376248"
12	bjp	exon	115299588	115300708	2	-	.	gene_id "ENSG00000271579"; transcript_id "ENSE00003613095"
12	bjp	exon	115318657	115320405	2	-	.	gene_id "ENSG00000276308"; transcript_id "ENSE00003725393"
12	bjp	exon	115332146	115332566	2	-	.	gene_id "ENSG00000276972"; transcript_id "ENSE00003723967"
12	bjp	exon	115363012	115363173	2	+	.	gene_id "ENSG00000257726"; transcript_id "ENSE00002336576"
12	bjp	exon	115364065	115364745	2	+	.	gene_id "ENSG00000257726"; transcript_id "ENSE00002374524"
12	bjp	exon	115569664	115569758	2	+	.	gene_id "ENSG00000258108"; transcript_id "ENSE00002355555"
12	bjp	exon	115575069	115575288	2	+	.	gene_id "ENSG00000258108"; transcript_id "ENSE00002357247"
12	bjp	exon	115576676	115577017	2	+	.	gene_id "ENSG00000258280"; transcript_id "ENSE00002424383"
12	bjp	exon	115577460	115577615	2	+	.	gene_id "ENSG00000258280"; transcript_id "ENSE00002331100_F1"
12	bjp	exon	115580285	115580359	2	+	.	gene_id "ENSG00000258108"; transcript_id "ENSE00002387696"
12	bjp	exon	115581065	115581169	2	+	.	gene_id "ENSG00000258108"; transcript_id "ENSE00002344122"
12	bjp	exon	115581612	115581739	2	+	.	gene_id "ENSG00000258108"; transcript_id "ENSE00002333904"
12	bjp	exon	115582061	115582176	2	-	.	gene_id "ENSG00000257407"; transcript_id "ENSE00002369434"
12	bjp	exon	115582765	115582965	2	-	.	gene_id "ENSG00000257407"; transcript_id "ENSG00000257407.1_M2"
12	bjp	exon	115592604	115592983	2	-	.	gene_id "ENSG00000241656"; transcript_id "ENSE00001923623"
12	bjp	exon	115597341	115597449	2	-	.	gene_id "ENSG00000257407"; transcript_id "ENSE00002378741"
12	bjp	exon	115601655	115601845	2	-	.	gene_id "ENSG00000257407"; transcript_id "ENSG00000257407.2_M2"
12	bjp	exon	115620085	115620162	2	-	.	gene_id "ENSG00000257407"; transcript_id "ENSE00002421437"
12	bjp	exon	115639645	115639734	2	-	.	gene_id "ENSG00000257407"; transcript_id "ENSE00002391652"
12	bjp	exon	115717725	115718013	2	+	.	gene_id "ENSG00000240205"; transcript_id "ENSE00001918699"
12	bjp	exon	115755262	115755390	2	+	.	gene_id "ENSG00000257781"; transcript_id "ENSE00002327153"
12	bjp	exon	115799788	115799936	2	+	.	gene_id "ENSG00000257781"; transcript_id "ENSE00002392257"
12	bjp	exon	115810359	115810467	2	-	.	gene_id "ENSG00000257683"; transcript_id "ENSE00002357711"
12	bjp	exon	115832406	115832638	2	-	.	gene_id "ENSG00000257683"; transcript_id "ENSE00002409321"
12	bjp	exon	115852648	115852718	2	-	.	gene_id "ENSG00000200112"; transcript_id "ENSE00001808496"
12	bjp	exon	115885983	115886137	2	-	.	gene_id "ENSG00000257683"; transcript_id "ENSE00002352630"
12	bjp	exon	115953872	115961186	2	-	.	gene_id "ENSG00000123066"; transcript_id "ENSG00000123066.1_M3"
12	bjp	exon	115961399	115961585	2	+	.	gene_id "ENSG00000258034"; transcript_id "ENSE00002351031_F1"
12	bjp	exon	115962632	115962733	2	+	.	gene_id "ENSG00000258034"; transcript_id "ENSE00002419131"
12	bjp	exon	115963407	115963519	2	-	.	gene_id "ENSG00000123066"; transcript_id "ENSE00000835019"
12	bjp	exon	115966082	115966243	2	-	.	gene_id "ENSG00000123066"; transcript_id "ENSE00001176289"
12	bjp	exon	115968940	115969097	2	-	.	gene_id "ENSG00000123066"; transcript_id "ENSE00000918047"
12	bjp	exon	115970594	115970770	2	-	.	gene_id "ENSG00000123066"; transcript_id "ENSG00000123066.2_M3"
12	bjp	exon	115972078	115972465	2	-	.	gene_id "ENSG00000123066"; transcript_id "ENSG00000123066.1_M2"
12	bjp	exon	115975171	115975738	2	-	.	gene_id "ENSG00000123066"; transcript_id "ENSG00000123066.1_M5"
12	bjp	exon	115980481	115980938	2	-	.	gene_id "ENSG00000123066"; transcript_id "ENSG00000123066.3_M3"
12	bjp	exon	115981882	115982603	2	-	.	gene_id "ENSG00000123066"; transcript_id "ENSG00000123066.4_M3"
12	bjp	exon	115983117	115983540	2	-	.	gene_id "ENSG00000123066"; transcript_id "ENSG00000123066.2_M2"
12	bjp	exon	115984180	115984372	2	-	.	gene_id "ENSG00000123066"; transcript_id "ENSE00000918039"
12	bjp	exon	115986266	115986489	2	-	.	gene_id "ENSG00000123066"; transcript_id "ENSE00000918038"
12	bjp	exon	115987109	115987288	2	-	.	gene_id "ENSG00000123066"; transcript_id "ENSE00000835030"
12	bjp	exon	115991020	115991957	2	-	.	gene_id "ENSG00000123066"; transcript_id "ENSE00001176356"
12	bjp	exon	115996476	115996681	2	-	.	gene_id "ENSG00000123066"; transcript_id "ENSE00001003522"
12	bjp	exon	115997010	115997230	2	-	.	gene_id "ENSG00000123066"; transcript_id "ENSE00001092209"
12	bjp	exon	116003003	116003102	2	-	.	gene_id "ENSG00000123066"; transcript_id "ENSE00001209946"
12	bjp	exon	116005869	116005993	2	-	.	gene_id "ENSG00000123066"; transcript_id "ENSE00001209951"
12	bjp	exon	116006306	116006411	2	-	.	gene_id "ENSG00000123066"; transcript_id "ENSE00001209955"
12	bjp	exon	116006807	116009145	2	-	.	gene_id "ENSG00000123066"; transcript_id "ENSG00000123066.5_M3"
12	bjp	exon	116012797	116012901	2	-	.	gene_id "ENSG00000123066"; transcript_id "ENSE00001092217"
12	bjp	exon	116015109	116015274	2	-	.	gene_id "ENSG00000123066"; transcript_id "ENSE00001209971"
12	bjp	exon	116019224	116019412	2	-	.	gene_id "ENSG00000123066"; transcript_id "ENSE00001261031"
12	bjp	exon	116019778	116019972	2	-	.	gene_id "ENSG00000123066"; transcript_id "ENSE00001421461"
12	bjp	exon	116022456	116022601	2	-	.	gene_id "ENSG00000123066"; transcript_id "ENSE00001424699"
12	bjp	exon	116082570	116082676	2	+	.	gene_id "ENSG00000200665"; transcript_id "ENSE00001809188"
12	bjp	exon	116096669	116096752	2	-	.	gene_id "ENSG00000123066"; transcript_id "ENSE00001406609"
12	bjp	exon	116110116	116110259	2	-	.	gene_id "ENSG00000123066"; transcript_id "ENSE00002417121"
12	bjp	exon	116111428	116111512	2	-	.	gene_id "ENSG00000123066"; transcript_id "ENSE00003617003"
12	bjp	exon	116169045	116169258	2	+	.	gene_id "ENSG00000257979"; transcript_id "ENSE00002359970"
12	bjp	exon	116174502	116174872	2	-	.	gene_id "ENSG00000258337"; transcript_id "ENSE00002355185"
12	bjp	exon	116181174	116181295	2	-	.	gene_id "ENSG00000258337"; transcript_id "ENSE00002396684"
12	bjp	exon	116237468	116237705	2	-	.	gene_id "ENSG00000123066"; transcript_id "ENSE00003608392"
12	bjp	exon	116277060	116277338	2	-	.	gene_id "ENSG00000123066"; transcript_id "ENSG00000123066.3_M2"
12	bjp	exon	116368764	116368837	2	+	.	gene_id "ENSG00000258346"; transcript_id "ENSE00002424320"
12	bjp	exon	116381529	116381678	2	+	.	gene_id "ENSG00000258346"; transcript_id "ENSE00002363131"
12	bjp	exon	116384343	116384521	2	+	.	gene_id "ENSG00000258346"; transcript_id "ENSE00002370446"
12	bjp	exon	116385296	116385411	2	+	.	gene_id "ENSG00000258346"; transcript_id "ENSE00002330725"
12	bjp	exon	116389391	116389471	2	+	.	gene_id "ENSG00000258346"; transcript_id "ENSE00002346747"
12	bjp	exon	116517858	116517890	2	+	.	gene_id "ENSG00000258018"; transcript_id "ENSE00002400826"
12	bjp	exon	116518258	116518820	2	+	.	gene_id "ENSG00000258018"; transcript_id "ENSE00002419316"
12	bjp	exon	116533422	116533616	2	+	.	gene_id "ENSG00000196668"; transcript_id "ENSG00000196668.1_M3"
12	bjp	exon	116533966	116535521	2	+	.	gene_id "ENSG00000196668"; transcript_id "ENSG00000196668.1_M2"
12	bjp	exon	116536064	116536211	2	+	.	gene_id "ENSG00000196668"; transcript_id "ENSG00000196668.2_M2"
12	bjp	exon	116536353	116536518	2	+	.	gene_id "ENSG00000196668"; transcript_id "ENSG00000196668.3_M2"
12	bjp	exon	116548105	116548288	2	+	.	gene_id "ENSG00000258102"; transcript_id "ENSG00000258102.1_M2"
12	bjp	exon	116550371	116550774	2	+	.	gene_id "ENSG00000258102"; transcript_id "ENSG00000258102.1_M3"
12	bjp	exon	116559258	116559433	2	+	.	gene_id "ENSG00000258102"; transcript_id "ENSG00000258102.3_M2"
12	bjp	exon	116559877	116560083	2	+	.	gene_id "ENSG00000258102"; transcript_id "ENSE00003768964"
12	bjp	exon	116580974	116583672	2	+	.	gene_id "ENSG00000275898"; transcript_id "ENSE00003742071"
12	bjp	exon	116599270	116599667	2	+	.	gene_id "ENSG00000258249"; transcript_id "ENSE00002339366"
12	bjp	exon	116603498	116603585	2	+	.	gene_id "ENSG00000258249"; transcript_id "ENSE00002401199"
12	bjp	exon	116661582	116662246	2	+	.	gene_id "ENSG00000257883"; transcript_id "ENSE00002326034"
12	bjp	exon	116697855	116698065	2	+	.	gene_id "ENSG00000257883"; transcript_id "ENSE00002414103"
12	bjp	exon	116698336	116698363	2	+	.	gene_id "ENSG00000257654"; transcript_id "ENSE00002392137"
12	bjp	exon	116702793	116703130	2	+	.	gene_id "ENSG00000257654"; transcript_id "ENSE00002386164"
12	bjp	exon	116710185	116717893	2	-	.	gene_id "ENSG00000111412"; transcript_id "ENSG00000111412.1_M4"
12	bjp	exon	116719763	116720127	2	-	.	gene_id "ENSG00000111412"; transcript_id "ENSG00000111412.1_M2"
12	bjp	exon	116720296	116720447	2	-	.	gene_id "ENSG00000111412"; transcript_id "ENSE00003504206"
12	bjp	exon	116737790	116738070	2	-	.	gene_id "ENSG00000111412"; transcript_id "ENSG00000111412.1_M3"
12	bjp	exon	116738178	116738370	2	+	.	gene_id "ENSG00000135119"; transcript_id "ENSG00000135119.1_M5"
12	bjp	exon	116738473	116738694	2	+	.	gene_id "ENSG00000135119"; transcript_id "ENSE00003731207"
12	bjp	exon	116740345	116740839	2	+	.	gene_id "ENSG00000135119"; transcript_id "ENSG00000135119.1_M2"
12	bjp	exon	116741036	116741094	2	+	.	gene_id "ENSG00000135119"; transcript_id "ENSE00002214965"
12	bjp	exon	116748662	116748744	2	+	.	gene_id "ENSG00000135119"; transcript_id "ENSE00002369039"
12	bjp	exon	116749841	116750307	2	+	.	gene_id "ENSG00000135119"; transcript_id "ENSE00003576106"
12	bjp	exon	116753984	116754060	2	+	.	gene_id "ENSG00000135119"; transcript_id "ENSE00003509710"
12	bjp	exon	116766814	116766914	2	+	.	gene_id "ENSG00000135119"; transcript_id "ENSG00000135119.1_M3"
12	bjp	exon	116779195	116779348	2	+	.	gene_id "ENSG00000135119"; transcript_id "ENSE00003633550"
12	bjp	exon	116801023	116801477	2	+	.	gene_id "ENSG00000275467"; transcript_id "ENSE00003741652"
12	bjp	exon	116833792	116833941	2	+	.	gene_id "ENSG00000135119"; transcript_id "ENSE00003511865"
12	bjp	exon	116835960	116836025	2	+	.	gene_id "ENSG00000135119"; transcript_id "ENSG00000135119.2_M2"
12	bjp	exon	116836181	116836282	2	+	.	gene_id "ENSG00000135119"; transcript_id "ENSE00003510333"
12	bjp	exon	116856144	116861466	2	-	.	gene_id "ENSG00000135116"; transcript_id "ENSG00000135116.1_M3"
12	bjp	exon	116867649	116867791	2	-	.	gene_id "ENSG00000135116"; transcript_id "ENSE00002351473"
12	bjp	exon	116869477	116869655	2	-	.	gene_id "ENSG00000135116"; transcript_id "ENSE00002969602"
12	bjp	exon	116876691	116876800	2	-	.	gene_id "ENSG00000135116"; transcript_id "ENSE00002402493"
12	bjp	exon	116878458	116878544	2	-	.	gene_id "ENSG00000135116"; transcript_id "ENSG00000135116.1_M2"
12	bjp	exon	116879073	116879617	2	-	.	gene_id "ENSG00000135116"; transcript_id "ENSE00002372354"
12	bjp	exon	116880976	116881441	2	-	.	gene_id "ENSG00000135116"; transcript_id "ENSG00000135116.2_M2"
12	bjp	exon	116908312	116908627	2	+	.	gene_id "ENSG00000240100"; transcript_id "ENSE00001840125"
12	bjp	exon	116910956	116911355	2	+	.	gene_id "ENSG00000174989"; transcript_id "ENSG00000174989.1_M2"
12	bjp	exon	116928023	116928127	2	+	.	gene_id "ENSG00000174989"; transcript_id "ENSE00000835048"
12	bjp	exon	116945364	116945528	2	+	.	gene_id "ENSG00000174989"; transcript_id "ENSE00000835049"
12	bjp	exon	116948738	116949617	2	-	.	gene_id "ENSG00000274554"; transcript_id "ENSE00003716472_F1"
12	bjp	exon	116949707	116951422	2	-	.	gene_id "ENSG00000274554"; transcript_id "ENSE00003716472_F2"
12	bjp	exon	116964697	116964854	2	+	.	gene_id "ENSG00000174989"; transcript_id "ENSE00001258664"
12	bjp	exon	116977442	116978066	2	-	.	gene_id "ENSG00000257279"; transcript_id "ENSE00002386747_F1"
12	bjp	exon	116978379	116979589	2	-	.	gene_id "ENSG00000257279"; transcript_id "ENSE00002386747_F2"
12	bjp	exon	116980250	116980419	2	-	.	gene_id "ENSG00000257279"; transcript_id "ENSE00002423531"
12	bjp	exon	116985183	116985205	2	-	.	gene_id "ENSG00000257279"; transcript_id "ENSE00002334112_F1"
12	bjp	exon	116985377	116985404	2	+	.	gene_id "ENSG00000174989"; transcript_id "ENSG00000174989.2_M2"
12	bjp	exon	116985654	116987337	2	-	.	gene_id "ENSG00000257279"; transcript_id "ENSE00002365264"
12	bjp	exon	116988663	116988869	2	+	.	gene_id "ENSG00000174989"; transcript_id "ENSE00001258642"
12	bjp	exon	117002463	117003152	2	+	.	gene_id "ENSG00000277840"; transcript_id "ENSE00003754517"
12	bjp	exon	117010323	117010450	2	+	.	gene_id "ENSG00000174989"; transcript_id "ENSE00000835052"
12	bjp	exon	117024147	117024320	2	+	.	gene_id "ENSG00000174989"; transcript_id "ENSE00000755690"
12	bjp	exon	117027394	117027504	2	+	.	gene_id "ENSG00000174989"; transcript_id "ENSE00000755691"
12	bjp	exon	117028028	117031148	2	+	.	gene_id "ENSG00000174989"; transcript_id "ENSG00000174989.3_M2"
12	bjp	exon	117038923	117039210	2	-	.	gene_id "ENSG00000088992"; transcript_id "ENSG00000088992.1_M4"
12	bjp	exon	117041947	117041994	2	-	.	gene_id "ENSG00000088992"; transcript_id "ENSE00003656940"
12	bjp	exon	117046480	117046666	2	-	.	gene_id "ENSG00000088992"; transcript_id "ENSG00000088992.1_M3"
12	bjp	exon	117046772	117046838	2	-	.	gene_id "ENSG00000088992"; transcript_id "ENSG00000088992.2_M3"
12	bjp	exon	117048681	117049158	2	-	.	gene_id "ENSG00000088992"; transcript_id "ENSG00000088992.3_M3"
12	bjp	exon	117053929	117053995	2	-	.	gene_id "ENSG00000088992"; transcript_id "ENSE00002253277"
12	bjp	exon	117056806	117056886	2	-	.	gene_id "ENSG00000088992"; transcript_id "ENSE00003583458"
12	bjp	exon	117075271	117075340	2	-	.	gene_id "ENSG00000088992"; transcript_id "ENSG00000088992.1_M2"
12	bjp	exon	117098393	117098655	2	-	.	gene_id "ENSG00000088992"; transcript_id "ENSE00002357040"
12	bjp	exon	117099225	117099479	2	-	.	gene_id "ENSG00000088992"; transcript_id "ENSG00000088992.1_M5"
12	bjp	exon	117099481	117099644	2	+	.	gene_id "ENSG00000258285"; transcript_id "ENSE00002403186"
12	bjp	exon	117100453	117100640	2	+	.	gene_id "ENSG00000258285"; transcript_id "ENSE00002366191"
12	bjp	exon	117141391	117141987	2	+	.	gene_id "ENSG00000258285"; transcript_id "ENSE00002394787_F1"
12	bjp	exon	117142092	117146277	2	-	.	gene_id "ENSG00000135108"; transcript_id "ENSG00000135108.1_M4"
12	bjp	exon	117154250	117154302	2	-	.	gene_id "ENSG00000135108"; transcript_id "ENSE00002345814"
12	bjp	exon	117155054	117155615	2	-	.	gene_id "ENSG00000135108"; transcript_id "ENSE00002383927"
12	bjp	exon	117155791	117155948	2	-	.	gene_id "ENSG00000135108"; transcript_id "ENSE00003583138"
12	bjp	exon	117157873	117158084	2	-	.	gene_id "ENSG00000135108"; transcript_id "ENSG00000135108.1_M3"
12	bjp	exon	117165485	117165617	2	-	.	gene_id "ENSG00000135108"; transcript_id "ENSE00000938013"
12	bjp	exon	117166898	117167077	2	-	.	gene_id "ENSG00000135108"; transcript_id "ENSG00000135108.1_M2"
12	bjp	exon	117172471	117172607	2	-	.	gene_id "ENSG00000135108"; transcript_id "ENSG00000135108.2_M2"
12	bjp	exon	117174205	117174341	2	-	.	gene_id "ENSG00000135108"; transcript_id "ENSE00003521641"
12	bjp	exon	117174651	117174797	2	-	.	gene_id "ENSG00000135108"; transcript_id "ENSG00000135108.3_M2"
12	bjp	exon	117177520	117177641	2	-	.	gene_id "ENSG00000135108"; transcript_id "ENSE00003604118"
12	bjp	exon	117186477	117186571	2	-	.	gene_id "ENSG00000135108"; transcript_id "ENSE00003653815"
12	bjp	exon	117188759	117189031	2	-	.	gene_id "ENSG00000135108"; transcript_id "ENSG00000135108.4_M2"
12	bjp	exon	117189227	117189362	2	-	.	gene_id "ENSG00000135108"; transcript_id "ENSE00003502624"
12	bjp	exon	117190218	117190531	2	-	.	gene_id "ENSG00000135108"; transcript_id "ENSG00000135108.1_M6"
12	bjp	exon	117208142	117215324	2	-	.	gene_id "ENSG00000089250"; transcript_id "ENSG00000089250.1_M4"
12	bjp	exon	117218046	117218164	2	-	.	gene_id "ENSG00000089250"; transcript_id "ENSE00003746339"
12	bjp	exon	117220075	117220269	2	-	.	gene_id "ENSG00000089250"; transcript_id "ENSE00003719994"
12	bjp	exon	117222715	117222863	2	-	.	gene_id "ENSG00000089250"; transcript_id "ENSE00003714789"
12	bjp	exon	117225016	117225137	2	-	.	gene_id "ENSG00000089250"; transcript_id "ENSE00003727724"
12	bjp	exon	117226683	117226770	2	-	.	gene_id "ENSG00000089250"; transcript_id "ENSE00003724744"
12	bjp	exon	117227431	117227641	2	-	.	gene_id "ENSG00000089250"; transcript_id "ENSE00003728985"
12	bjp	exon	117231962	117232131	2	-	.	gene_id "ENSG00000089250"; transcript_id "ENSE00003739104"
12	bjp	exon	117234565	117234758	2	-	.	gene_id "ENSG00000089250"; transcript_id "ENSE00003737112"
12	bjp	exon	117242627	117242705	2	-	.	gene_id "ENSG00000089250"; transcript_id "ENSE00003741882"
12	bjp	exon	117243297	117243435	2	-	.	gene_id "ENSG00000089250"; transcript_id "ENSE00003737876"
12	bjp	exon	117245551	117245644	2	-	.	gene_id "ENSG00000257465"; transcript_id "ENSE00003118249"
12	bjp	exon	117245935	117246164	2	-	.	gene_id "ENSG00000257465"; transcript_id "ENSE00002375418"
12	bjp	exon	117247348	117247522	2	-	.	gene_id "ENSG00000089250"; transcript_id "ENSE00003721564"
12	bjp	exon	117253638	117253754	2	-	.	gene_id "ENSG00000089250"; transcript_id "ENSE00003714411"
12	bjp	exon	117255936	117256037	2	-	.	gene_id "ENSG00000089250"; transcript_id "ENSE00001529367"
12	bjp	exon	117258397	117258455	2	-	.	gene_id "ENSG00000089250"; transcript_id "ENSE00003752983"
12	bjp	exon	117259026	117259130	2	-	.	gene_id "ENSG00000089250"; transcript_id "ENSE00003740930"
12	bjp	exon	117260465	117260609	2	-	.	gene_id "ENSG00000089250"; transcript_id "ENSE00003714713"
12	bjp	exon	117263889	117263974	2	-	.	gene_id "ENSG00000089250"; transcript_id "ENSE00003721374"
12	bjp	exon	117265316	117265510	2	-	.	gene_id "ENSG00000089250"; transcript_id "ENSE00003734603"
12	bjp	exon	117268043	117268144	2	-	.	gene_id "ENSG00000089250"; transcript_id "ENSE00003732512"
12	bjp	exon	117272385	117272559	2	-	.	gene_id "ENSG00000089250"; transcript_id "ENSE00003751747"
12	bjp	exon	117277959	117278098	2	-	.	gene_id "ENSG00000089250"; transcript_id "ENSE00003747765"
12	bjp	exon	117280725	117280866	2	-	.	gene_id "ENSG00000089250"; transcript_id "ENSE00003721842"
12	bjp	exon	117285241	117285332	2	-	.	gene_id "ENSG00000089250"; transcript_id "ENSE00003753843"
12	bjp	exon	117286104	117286266	2	-	.	gene_id "ENSG00000089250"; transcript_id "ENSE00003746038"
12	bjp	exon	117288074	117288219	2	-	.	gene_id "ENSG00000089250"; transcript_id "ENSE00003751599"
12	bjp	exon	117290298	117290426	2	-	.	gene_id "ENSG00000089250"; transcript_id "ENSE00003747561"
12	bjp	exon	117311466	117311592	2	-	.	gene_id "ENSG00000089250"; transcript_id "ENSE00000835092"
12	bjp	exon	117330345	117331489	2	-	.	gene_id "ENSG00000089250"; transcript_id "ENSG00000089250.1_M7"
12	bjp	exon	117348035	117348392	2	-	.	gene_id "ENSG00000089250"; transcript_id "ENSE00001883924"
12	bjp	exon	117361512	117361802	2	-	.	gene_id "ENSG00000089250"; transcript_id "ENSG00000089250.1_M3"
12	bjp	exon	117451701	117452170	2	-	.	gene_id "ENSG00000089250"; transcript_id "ENSE00002390843"
12	bjp	exon	117453496	117456908	2	-	.	gene_id "ENSG00000171435"; transcript_id "ENSG00000171435.1_M2"
12	bjp	exon	117456987	117467205	2	-	.	gene_id "ENSG00000171435"; transcript_id "ENSG00000171435.2_M2"
12	bjp	exon	117469662	117469795	2	-	.	gene_id "ENSG00000171435"; transcript_id "ENSE00001364104"
12	bjp	exon	117471191	117471320	2	-	.	gene_id "ENSG00000171435"; transcript_id "ENSE00003496357"
12	bjp	exon	117476464	117476595	2	-	.	gene_id "ENSG00000171435"; transcript_id "ENSE00003622544"
12	bjp	exon	117484416	117484549	2	-	.	gene_id "ENSG00000171435"; transcript_id "ENSE00003564103"
12	bjp	exon	117485595	117485691	2	-	.	gene_id "ENSG00000171435"; transcript_id "ENSE00003514911"
12	bjp	exon	117517706	117517852	2	-	.	gene_id "ENSG00000171435"; transcript_id "ENSE00003425957"
12	bjp	exon	117524852	117525219	2	-	.	gene_id "ENSG00000171435"; transcript_id "ENSE00003519321"
12	bjp	exon	117527071	117527119	2	-	.	gene_id "ENSG00000171435"; transcript_id "ENSE00003492522"
12	bjp	exon	117530941	117531013	2	-	.	gene_id "ENSG00000171435"; transcript_id "ENSE00003572522"
12	bjp	exon	117531666	117531707	2	-	.	gene_id "ENSG00000171435"; transcript_id "ENSE00003614620"
12	bjp	exon	117539472	117539887	2	-	.	gene_id "ENSG00000171435"; transcript_id "ENSG00000171435.3_M2"
12	bjp	exon	117555169	117555293	2	-	.	gene_id "ENSG00000171435"; transcript_id "ENSG00000171435.4_M2"
12	bjp	exon	117558506	117558573	2	-	.	gene_id "ENSG00000171435"; transcript_id "ENSE00003540877"
12	bjp	exon	117579119	117579202	2	-	.	gene_id "ENSG00000171435"; transcript_id "ENSE00003477741"
12	bjp	exon	117582290	117582359	2	-	.	gene_id "ENSG00000171435"; transcript_id "ENSE00003550874"
12	bjp	exon	117667474	117667658	2	-	.	gene_id "ENSG00000171435"; transcript_id "ENSE00003505930"
12	bjp	exon	117674283	117674356	2	-	.	gene_id "ENSG00000171435"; transcript_id "ENSE00003674956"
12	bjp	exon	117677194	117677251	2	-	.	gene_id "ENSG00000171435"; transcript_id "ENSE00002228599"
12	bjp	exon	117761011	117761524	2	-	.	gene_id "ENSG00000171435"; transcript_id "ENSE00001365320"
12	bjp	exon	117855428	117855578	2	-	.	gene_id "ENSG00000171435"; transcript_id "ENSE00001369895"
12	bjp	exon	117860291	117860431	2	-	.	gene_id "ENSG00000171435"; transcript_id "ENSE00001781819"
12	bjp	exon	117889454	117889738	2	+	.	gene_id "ENSG00000256071"; transcript_id "ENSE00002278983"
12	bjp	exon	117890746	117891008	2	+	.	gene_id "ENSG00000256071"; transcript_id "ENSE00002209736"
12	bjp	exon	117968076	117968983	2	-	.	gene_id "ENSG00000171435"; transcript_id "ENSG00000171435.5_M2"
12	bjp	exon	118013588	118013672	2	+	.	gene_id "ENSG00000111445"; transcript_id "ENSE00002292314"
12	bjp	exon	118016701	118016892	2	+	.	gene_id "ENSG00000111445"; transcript_id "ENSG00000111445.1_M5"
12	bjp	exon	118017690	118018053	2	+	.	gene_id "ENSG00000111445"; transcript_id "ENSG00000111445.1_M4"
12	bjp	exon	118019072	118019136	2	+	.	gene_id "ENSG00000111445"; transcript_id "ENSE00003510262"
12	bjp	exon	118019632	118019768	2	+	.	gene_id "ENSG00000111445"; transcript_id "ENSG00000111445.1_M2"
12	bjp	exon	118020906	118020985	2	+	.	gene_id "ENSG00000111445"; transcript_id "ENSG00000111445.2_M2"
12	bjp	exon	118022286	118022359	2	+	.	gene_id "ENSG00000111445"; transcript_id "ENSG00000111445.3_M2"
12	bjp	exon	118024817	118024850	2	-	.	gene_id "ENSG00000277873"; transcript_id "ENSE00003748253_F1"
12	bjp	exon	118025011	118025518	2	-	.	gene_id "ENSG00000277873"; transcript_id "ENSE00003748253_F2"
12	bjp	exon	118025747	118025828	2	+	.	gene_id "ENSG00000111445"; transcript_id "ENSE00003501648"
12	bjp	exon	118026889	118027392	2	+	.	gene_id "ENSG00000111445"; transcript_id "ENSG00000111445.1_M3"
12	bjp	exon	118027953	118028030	2	+	.	gene_id "ENSG00000111445"; transcript_id "ENSE00003511922"
12	bjp	exon	118029771	118029825	2	+	.	gene_id "ENSG00000111445"; transcript_id "ENSE00003512778"
12	bjp	exon	118031182	118032234	2	+	.	gene_id "ENSG00000111445"; transcript_id "ENSG00000111445.2_M3"
12	bjp	exon	118032485	118032618	2	+	.	gene_id "ENSG00000111445"; transcript_id "ENSE00002282237"
12	bjp	exon	118032694	118032944	2	-	.	gene_id "ENSG00000176871"; transcript_id "ENSG00000176871.1_M2"
12	bjp	exon	118034675	118035324	2	-	.	gene_id "ENSG00000176871"; transcript_id "ENSG00000176871.1_M4"
12	bjp	exon	118035698	118036510	2	-	.	gene_id "ENSG00000176871"; transcript_id "ENSG00000176871.2_M4"
12	bjp	exon	118037869	118038081	2	+	.	gene_id "ENSG00000276292"; transcript_id "ENSE00003724265"
12	bjp	exon	118038288	118038388	2	-	.	gene_id "ENSG00000176871"; transcript_id "ENSE00003487447"
12	bjp	exon	118042456	118042972	2	-	.	gene_id "ENSG00000176871"; transcript_id "ENSG00000176871.3_M4"
12	bjp	exon	118043133	118043377	2	-	.	gene_id "ENSG00000176871"; transcript_id "ENSE00003484297"
12	bjp	exon	118052310	118052604	2	-	.	gene_id "ENSG00000176871"; transcript_id "ENSG00000176871.1_M3"
12	bjp	exon	118061036	118061211	2	-	.	gene_id "ENSG00000176871"; transcript_id "ENSG00000176871.1_M6"
12	bjp	exon	118062099	118062174	2	-	.	gene_id "ENSG00000176871"; transcript_id "ENSE00001694316"
12	bjp	exon	118062353	118062430	2	-	.	gene_id "ENSG00000176871"; transcript_id "ENSG00000176871.2_M2"
12	bjp	exon	118063593	118066397	2	-	.	gene_id "ENSG00000176834"; transcript_id "ENSE00001431813_F1"
12	bjp	exon	118066695	118066725	2	+	.	gene_id "ENSG00000274859"; transcript_id "ENSE00003744113_F1"
12	bjp	exon	118068377	118068597	2	-	.	gene_id "ENSG00000176834"; transcript_id "ENSE00001326828"
12	bjp	exon	118070953	118071469	2	-	.	gene_id "ENSG00000176834"; transcript_id "ENSG00000176834.1_M3"
12	bjp	exon	118073699	118073992	2	-	.	gene_id "ENSG00000176834"; transcript_id "ENSG00000176834.1_M2"
12	bjp	exon	118079346	118079606	2	-	.	gene_id "ENSG00000176834"; transcript_id "ENSG00000176834.2_M3"
12	bjp	exon	118082127	118082429	2	-	.	gene_id "ENSG00000176834"; transcript_id "ENSG00000176834.3_M3"
12	bjp	exon	118095533	118095814	2	-	.	gene_id "ENSG00000176834"; transcript_id "ENSG00000176834.4_M3"
12	bjp	exon	118101605	118103176	2	-	.	gene_id "ENSG00000176834"; transcript_id "ENSG00000176834.1_M5"
12	bjp	exon	118103593	118104000	2	-	.	gene_id "ENSG00000176834"; transcript_id "ENSG00000176834.1_M6"
12	bjp	exon	118117046	118117463	2	-	.	gene_id "ENSG00000176834"; transcript_id "ENSE00003721786"
12	bjp	exon	118117649	118117882	2	-	.	gene_id "ENSG00000176834"; transcript_id "ENSG00000176834.2_M2"
12	bjp	exon	118121029	118121117	2	-	.	gene_id "ENSG00000176834"; transcript_id "ENSE00002320027"
12	bjp	exon	118121501	118121618	2	-	.	gene_id "ENSG00000176834"; transcript_id "ENSE00002252629"
12	bjp	exon	118126481	118126670	2	-	.	gene_id "ENSG00000176834"; transcript_id "ENSG00000176834.3_M2"
12	bjp	exon	118135639	118135742	2	-	.	gene_id "ENSG00000176834"; transcript_id "ENSE00002279238"
12	bjp	exon	118136027	118136344	2	+	.	gene_id "ENSG00000089220"; transcript_id "ENSE00000940085_F1"
12	bjp	exon	118149801	118151158	2	-	.	gene_id "ENSG00000135090"; transcript_id "ENSG00000135090.1_M6"
12	bjp	exon	118152227	118152753	2	-	.	gene_id "ENSG00000135090"; transcript_id "ENSG00000135090.1_M2"
12	bjp	exon	118159776	118160358	2	-	.	gene_id "ENSG00000135090"; transcript_id "ENSG00000135090.2_M2"
12	bjp	exon	118161788	118162027	2	-	.	gene_id "ENSG00000135090"; transcript_id "ENSG00000135090.3_M2"
12	bjp	exon	118172457	118172660	2	-	.	gene_id "ENSG00000135090"; transcript_id "ENSE00003593164"
12	bjp	exon	118177201	118177329	2	-	.	gene_id "ENSG00000135090"; transcript_id "ENSE00003561056"
12	bjp	exon	118181371	118181607	2	-	.	gene_id "ENSG00000135090"; transcript_id "ENSG00000135090.1_M3"
12	bjp	exon	118189807	118190551	2	-	.	gene_id "ENSG00000135090"; transcript_id "ENSG00000135090.1_M4"
12	bjp	exon	118212914	118212995	2	-	.	gene_id "ENSG00000135090"; transcript_id "ENSE00003460605"
12	bjp	exon	118214017	118214171	2	-	.	gene_id "ENSG00000135090"; transcript_id "ENSG00000135090.4_M2"
12	bjp	exon	118233674	118233765	2	-	.	gene_id "ENSG00000135090"; transcript_id "ENSE00003652364"
12	bjp	exon	118235558	118235671	2	-	.	gene_id "ENSG00000135090"; transcript_id "ENSE00003514710"
12	bjp	exon	118235795	118236693	2	-	.	gene_id "ENSG00000135090"; transcript_id "ENSE00002231599"
12	bjp	exon	118238073	118238169	2	-	.	gene_id "ENSG00000135090"; transcript_id "ENSG00000135090.5_M2"
12	bjp	exon	118239227	118239272	2	-	.	gene_id "ENSG00000135090"; transcript_id "ENSE00003469592"
12	bjp	exon	118243415	118243516	2	-	.	gene_id "ENSG00000135090"; transcript_id "ENSG00000135090.3_M4"
12	bjp	exon	118244894	118244965	2	-	.	gene_id "ENSG00000135090"; transcript_id "ENSG00000135090.2_M3"
12	bjp	exon	118255448	118255655	2	-	.	gene_id "ENSG00000135090"; transcript_id "ENSG00000135090.1_M5"
12	bjp	exon	118261497	118261673	2	-	.	gene_id "ENSG00000135090"; transcript_id "ENSE00002314793"
12	bjp	exon	118266655	118266759	2	-	.	gene_id "ENSG00000135090"; transcript_id "ENSE00001428454"
12	bjp	exon	118295240	118295381	2	-	.	gene_id "ENSG00000135090"; transcript_id "ENSE00002247935"
12	bjp	exon	118296942	118297163	2	-	.	gene_id "ENSG00000135090"; transcript_id "ENSE00002266899"
12	bjp	exon	118358919	118359166	2	-	.	gene_id "ENSG00000135090"; transcript_id "ENSG00000135090.3_M3"
12	bjp	exon	118359506	118359720	2	-	.	gene_id "ENSG00000135090"; transcript_id "ENSG00000135090.4_M3"
12	bjp	exon	118372648	118372945	2	-	.	gene_id "ENSG00000135090"; transcript_id "ENSG00000135090.5_M3"
12	bjp	exon	118375350	118375791	2	-	.	gene_id "ENSG00000270482"; transcript_id "ENSE00003618023"
12	bjp	exon	118376107	118376275	2	-	.	gene_id "ENSG00000270482"; transcript_id "ENSE00003692413"
12	bjp	exon	118376380	118376833	2	+	.	gene_id "ENSG00000111707"; transcript_id "ENSE00002236597"
12	bjp	exon	118389927	118389946	2	+	.	gene_id "ENSG00000111707"; transcript_id "ENSE00001529248"
12	bjp	exon	118391126	118391282	2	+	.	gene_id "ENSG00000111707"; transcript_id "ENSE00000835115"
12	bjp	exon	118401983	118402004	2	+	.	gene_id "ENSG00000111707"; transcript_id "ENSE00001003587"
12	bjp	exon	118402233	118402648	2	+	.	gene_id "ENSG00000111707"; transcript_id "ENSE00002320571"
12	bjp	exon	118404056	118404473	2	+	.	gene_id "ENSG00000111707"; transcript_id "ENSE00002303915"
12	bjp	exon	118414335	118418031	2	+	.	gene_id "ENSG00000111707"; transcript_id "ENSG00000111707.1_M3"
12	bjp	exon	118428281	118428870	2	+	.	gene_id "ENSG00000275759"; transcript_id "ENSE00003739479"
12	bjp	exon	118430147	118430699	2	+	.	gene_id "ENSG00000275409"; transcript_id "ENSE00003733152"
12	bjp	exon	118645315	118645529	2	-	.	gene_id "ENSG00000255714"; transcript_id "ENSE00002209250"
12	bjp	exon	118647875	118647954	2	-	.	gene_id "ENSG00000255714"; transcript_id "ENSE00002251756"
12	bjp	exon	118648484	118648724	2	-	.	gene_id "ENSG00000255714"; transcript_id "ENSE00002323204"
12	bjp	exon	118737964	118738511	2	-	.	gene_id "ENSG00000241590"; transcript_id "ENSE00001845940"
12	bjp	exon	118758754	118759031	2	-	.	gene_id "ENSG00000256750"; transcript_id "ENSG00000256750.1_M2"
12	bjp	exon	118759974	118760067	2	-	.	gene_id "ENSG00000256750"; transcript_id "ENSE00002208231"
12	bjp	exon	118761592	118761679	2	-	.	gene_id "ENSG00000256750"; transcript_id "ENSG00000256750.2_M2"
12	bjp	exon	118773032	118773302	2	-	.	gene_id "ENSG00000255618"; transcript_id "ENSE00002211652"
12	bjp	exon	118773611	118773775	2	-	.	gene_id "ENSG00000255618"; transcript_id "ENSE00002245457"
12	bjp	exon	118774486	118774518	2	-	.	gene_id "ENSG00000255618"; transcript_id "ENSE00002282636"
12	bjp	exon	118774927	118775137	2	-	.	gene_id "ENSG00000255618"; transcript_id "ENSE00002310050"
12	bjp	exon	118818804	118819021	2	-	.	gene_id "ENSG00000255814"; transcript_id "ENSE00002203739"
12	bjp	exon	118829681	118829805	2	+	.	gene_id "ENSG00000199809"; transcript_id "ENSE00001437702"
12	bjp	exon	118832962	118833043	2	-	.	gene_id "ENSG00000255814"; transcript_id "ENSE00002230277"
12	bjp	exon	118833387	118833536	2	-	.	gene_id "ENSG00000255814"; transcript_id "ENSE00002216879"
12	bjp	exon	118849354	118849476	2	-	.	gene_id "ENSG00000256149"; transcript_id "ENSE00002225394"
12	bjp	exon	118864124	118864314	2	-	.	gene_id "ENSG00000256149"; transcript_id "ENSE00002258465"
12	bjp	exon	118867596	118867663	2	-	.	gene_id "ENSG00000256149"; transcript_id "ENSE00002242209"
12	bjp	exon	118891389	118891481	2	-	.	gene_id "ENSG00000256149"; transcript_id "ENSE00002284154"
12	bjp	exon	118908836	118908930	2	-	.	gene_id "ENSG00000256149"; transcript_id "ENSE00002317204"
12	bjp	exon	118981495	118982013	2	+	.	gene_id "ENSG00000139767"; transcript_id "ENSE00001111306"
12	bjp	exon	118993857	118994159	2	+	.	gene_id "ENSG00000244112"; transcript_id "ENSE00001904713"
12	bjp	exon	119000776	119000843	2	+	.	gene_id "ENSG00000256031"; transcript_id "ENSE00002286332"
12	bjp	exon	119001127	119001321	2	+	.	gene_id "ENSG00000256031"; transcript_id "ENSE00002216993"
12	bjp	exon	119001651	119001842	2	+	.	gene_id "ENSG00000256031"; transcript_id "ENSE00002310259"
12	bjp	exon	119031039	119031322	2	-	.	gene_id "ENSG00000257095"; transcript_id "ENSE00002208167"
12	bjp	exon	119036785	119036967	2	-	.	gene_id "ENSG00000257095"; transcript_id "ENSE00002252919"
12	bjp	exon	119069615	119069679	2	-	.	gene_id "ENSG00000257095"; transcript_id "ENSE00002216523"
12	bjp	exon	119102236	119102382	2	+	.	gene_id "ENSG00000139767"; transcript_id "ENSE00000940093"
12	bjp	exon	119114095	119114147	2	+	.	gene_id "ENSG00000139767"; transcript_id "ENSE00002280015"
12	bjp	exon	119114278	119114364	2	+	.	gene_id "ENSG00000139767"; transcript_id "ENSE00003546703"
12	bjp	exon	119116887	119116936	2	-	.	gene_id "ENSG00000257095"; transcript_id "ENSE00002276306_F1"
12	bjp	exon	119116962	119117008	2	+	.	gene_id "ENSG00000139767"; transcript_id "ENSE00003467392_F1"
12	bjp	exon	119120250	119120276	2	+	.	gene_id "ENSG00000139767"; transcript_id "ENSE00003523960"
12	bjp	exon	119122070	119122120	2	+	.	gene_id "ENSG00000139767"; transcript_id "ENSE00003579685"
12	bjp	exon	119124249	119124331	2	+	.	gene_id "ENSG00000139767"; transcript_id "ENSE00002264549"
12	bjp	exon	119125381	119125479	2	+	.	gene_id "ENSG00000139767"; transcript_id "ENSE00003568418"
12	bjp	exon	119130678	119130834	2	+	.	gene_id "ENSG00000139767"; transcript_id "ENSG00000139767.1_M2"
12	bjp	exon	119132299	119132360	2	+	.	gene_id "ENSG00000139767"; transcript_id "ENSE00002321538"
12	bjp	exon	119133004	119133163	2	+	.	gene_id "ENSG00000139767"; transcript_id "ENSE00002282725"
12	bjp	exon	119145381	119145685	2	+	.	gene_id "ENSG00000139767"; transcript_id "ENSE00000940098"
12	bjp	exon	119151017	119151220	2	+	.	gene_id "ENSG00000139767"; transcript_id "ENSE00000940099"
12	bjp	exon	119153539	119153649	2	+	.	gene_id "ENSG00000139767"; transcript_id "ENSE00000940100"
12	bjp	exon	119154243	119154383	2	+	.	gene_id "ENSG00000139767"; transcript_id "ENSE00000940101"
12	bjp	exon	119156495	119163051	2	+	.	gene_id "ENSG00000139767"; transcript_id "ENSE00001250091"
12	bjp	exon	119174065	119174563	2	-	.	gene_id "ENSG00000256884"; transcript_id "ENSE00002289820"
12	bjp	exon	119176407	119176484	2	-	.	gene_id "ENSG00000256884"; transcript_id "ENSE00002222876"
12	bjp	exon	119178642	119179679	2	+	.	gene_id "ENSG00000152137"; transcript_id "ENSG00000152137.1_M2"
12	bjp	exon	119182874	119183259	2	-	.	gene_id "ENSG00000256609"; transcript_id "ENSE00002269810"
12	bjp	exon	119186800	119187088	2	+	.	gene_id "ENSG00000152137"; transcript_id "ENSG00000152137.2_M2"
12	bjp	exon	119193699	119194748	2	+	.	gene_id "ENSG00000152137"; transcript_id "ENSG00000152137.3_M2"
12	bjp	exon	119213677	119213741	2	+	.	gene_id "ENSG00000152137"; transcript_id "ENSE00002311224"
12	bjp	exon	119220714	119221131	2	+	.	gene_id "ENSG00000152137"; transcript_id "ENSE00002249455"
12	bjp	exon	119225834	119225863	2	-	.	gene_id "ENSG00000256311"; transcript_id "ENSE00002299366"
12	bjp	exon	119226387	119226547	2	-	.	gene_id "ENSG00000256311"; transcript_id "ENSE00002233849"
12	bjp	exon	119236624	119236760	2	-	.	gene_id "ENSG00000256311"; transcript_id "ENSE00002246478"
12	bjp	exon	119236913	119237016	2	-	.	gene_id "ENSG00000256311"; transcript_id "ENSE00002211991"
12	bjp	exon	119258949	119259017	2	-	.	gene_id "ENSG00000256311"; transcript_id "ENSE00002277461"
12	bjp	exon	119283825	119285736	2	-	.	gene_id "ENSG00000281196"; transcript_id "ENSG00000281196.1_M3"
12	bjp	exon	119301609	119302031	2	-	.	gene_id "ENSG00000281196"; transcript_id "ENSE00003767559"
12	bjp	exon	119303335	119303380	2	-	.	gene_id "ENSG00000281196"; transcript_id "ENSE00003764297"
12	bjp	exon	119334712	119335266	2	+	.	gene_id "ENSG00000183273"; transcript_id "ENSG00000183273.1_M4"
12	bjp	exon	119387987	119388328	2	-	.	gene_id "ENSG00000248636"; transcript_id "ENSG00000248636.1_M3"
12	bjp	exon	119402315	119402430	2	-	.	gene_id "ENSG00000248636"; transcript_id "ENSE00002319299"
12	bjp	exon	119428683	119428925	2	+	.	gene_id "ENSG00000183273"; transcript_id "ENSG00000183273.1_M2"
12	bjp	exon	119429576	119429726	2	+	.	gene_id "ENSG00000183273"; transcript_id "ENSE00002233574"
12	bjp	exon	119433386	119433636	2	+	.	gene_id "ENSG00000183273"; transcript_id "ENSE00002227557"
12	bjp	exon	119447754	119447912	2	+	.	gene_id "ENSG00000183273"; transcript_id "ENSE00002282090"
12	bjp	exon	119471994	119472164	2	+	.	gene_id "ENSG00000183273"; transcript_id "ENSE00003610618"
12	bjp	exon	119479094	119479201	2	+	.	gene_id "ENSG00000183273"; transcript_id "ENSE00003481455"
12	bjp	exon	119479487	119479752	2	+	.	gene_id "ENSG00000183273"; transcript_id "ENSE00002280282"
12	bjp	exon	119488759	119488866	2	+	.	gene_id "ENSG00000183273"; transcript_id "ENSE00001293751"
12	bjp	exon	119500078	119500168	2	+	.	gene_id "ENSG00000183273"; transcript_id "ENSE00001316899"
12	bjp	exon	119505069	119505303	2	+	.	gene_id "ENSG00000183273"; transcript_id "ENSE00001330437"
12	bjp	exon	119516623	119516707	2	+	.	gene_id "ENSG00000183273"; transcript_id "ENSE00001302072"
12	bjp	exon	119520121	119520192	2	+	.	gene_id "ENSG00000183273"; transcript_id "ENSE00001320528"
12	bjp	exon	119522939	119523001	2	+	.	gene_id "ENSG00000183273"; transcript_id "ENSE00001304398"
12	bjp	exon	119523693	119523818	2	+	.	gene_id "ENSG00000183273"; transcript_id "ENSE00001328635"
12	bjp	exon	119528615	119528746	2	+	.	gene_id "ENSG00000183273"; transcript_id "ENSE00001306511"
12	bjp	exon	119530874	119531063	2	+	.	gene_id "ENSG00000183273"; transcript_id "ENSE00001330853"
12	bjp	exon	119540614	119541047	2	+	.	gene_id "ENSG00000183273"; transcript_id "ENSE00001324050"
12	bjp	exon	119553548	119553645	2	-	.	gene_id "ENSG00000248636"; transcript_id "ENSE00002063938"
12	bjp	exon	119593459	119594034	2	+	.	gene_id "ENSG00000224982"; transcript_id "ENSG00000224982.1_M2"
12	bjp	exon	119594182	119594501	2	-	.	gene_id "ENSG00000248636"; transcript_id "ENSG00000248636.1_M2"
12	bjp	exon	119629736	119629872	2	+	.	gene_id "ENSG00000224982"; transcript_id "ENSE00003476344"
12	bjp	exon	119631090	119631386	2	-	.	gene_id "ENSG00000252886"; transcript_id "ENSE00002089354"
12	bjp	exon	119634224	119634288	2	+	.	gene_id "ENSG00000224982"; transcript_id "ENSE00002218775"
12	bjp	exon	119640699	119643066	2	+	.	gene_id "ENSG00000224982"; transcript_id "ENSG00000224982.2_M2"
12	bjp	exon	119667753	119667942	2	+	.	gene_id "ENSG00000111725"; transcript_id "ENSG00000111725.1_M2"
12	bjp	exon	119668080	119668403	2	+	.	gene_id "ENSG00000111725"; transcript_id "ENSG00000111725.1_M4"
12	bjp	exon	119669424	119669926	2	+	.	gene_id "ENSG00000111725"; transcript_id "ENSE00002256109"
12	bjp	exon	119672244	119672464	2	+	.	gene_id "ENSG00000111725"; transcript_id "ENSG00000111725.1_M3"
12	bjp	exon	119673810	119674057	2	+	.	gene_id "ENSG00000111725"; transcript_id "ENSG00000111725.3_M2"
12	bjp	exon	119674340	119674454	2	+	.	gene_id "ENSG00000111725"; transcript_id "ENSE00003512690"
12	bjp	exon	119676537	119676670	2	+	.	gene_id "ENSG00000111725"; transcript_id "ENSE00003492665"
12	bjp	exon	119677355	119680001	2	+	.	gene_id "ENSG00000111725"; transcript_id "ENSG00000111725.1_M5"
12	bjp	exon	119680078	119681630	2	+	.	gene_id "ENSG00000111725"; transcript_id "ENSG00000111725.2_M5"
12	bjp	exon	119685790	119688255	2	-	.	gene_id "ENSG00000122966"; transcript_id "ENSG00000122966.1_M6"
12	bjp	exon	119690151	119690454	2	-	.	gene_id "ENSG00000122966"; transcript_id "ENSG00000122966.1_M3"
12	bjp	exon	119697659	119698185	2	-	.	gene_id "ENSG00000122966"; transcript_id "ENSG00000122966.1_M4"
12	bjp	exon	119699768	119699902	2	+	.	gene_id "ENSG00000255692"; transcript_id "ENSE00002240984"
12	bjp	exon	119700696	119700744	2	+	.	gene_id "ENSG00000255692"; transcript_id "ENSE00002256219_F1"
12	bjp	exon	119700826	119701011	2	+	.	gene_id "ENSG00000255692"; transcript_id "ENSE00002256219_F2"
12	bjp	exon	119701624	119701752	2	-	.	gene_id "ENSG00000122966"; transcript_id "ENSE00003476651"
12	bjp	exon	119701850	119701958	2	-	.	gene_id "ENSG00000122966"; transcript_id "ENSG00000122966.1_M2"
12	bjp	exon	119704362	119704455	2	-	.	gene_id "ENSG00000122966"; transcript_id "ENSG00000122966.2_M2"
12	bjp	exon	119708179	119708318	2	-	.	gene_id "ENSG00000122966"; transcript_id "ENSE00003475038"
12	bjp	exon	119710251	119710386	2	-	.	gene_id "ENSG00000122966"; transcript_id "ENSG00000122966.3_M2"
12	bjp	exon	119710540	119711011	2	-	.	gene_id "ENSG00000122966"; transcript_id "ENSG00000122966.2_M3"
12	bjp	exon	119711049	119711094	2	-	.	gene_id "ENSG00000122966"; transcript_id "ENSE00001512256"
12	bjp	exon	119712178	119712347	2	-	.	gene_id "ENSG00000122966"; transcript_id "ENSG00000122966.4_M2"
12	bjp	exon	119712591	119712695	2	-	.	gene_id "ENSG00000122966"; transcript_id "ENSE00003546957"
12	bjp	exon	119713019	119713294	2	-	.	gene_id "ENSG00000122966"; transcript_id "ENSG00000122966.5_M2"
12	bjp	exon	119713468	119713633	2	-	.	gene_id "ENSG00000122966"; transcript_id "ENSG00000122966.3_M3"
12	bjp	exon	119713725	119713818	2	-	.	gene_id "ENSG00000122966"; transcript_id "ENSG00000122966.6_M2"
12	bjp	exon	119714197	119714334	2	-	.	gene_id "ENSG00000122966"; transcript_id "ENSG00000122966.7_M2"
12	bjp	exon	119718245	119718409	2	-	.	gene_id "ENSG00000122966"; transcript_id "ENSE00003550068"
12	bjp	exon	119718699	119719001	2	-	.	gene_id "ENSG00000122966"; transcript_id "ENSG00000122966.4_M3"
12	bjp	exon	119720478	119720585	2	-	.	gene_id "ENSG00000122966"; transcript_id "ENSG00000122966.8_M2"
12	bjp	exon	119721309	119721449	2	-	.	gene_id "ENSG00000122966"; transcript_id "ENSE00003501738"
12	bjp	exon	119728502	119728606	2	-	.	gene_id "ENSG00000122966"; transcript_id "ENSE00003506319"
12	bjp	exon	119730495	119730630	2	-	.	gene_id "ENSG00000122966"; transcript_id "ENSE00003586176"
12	bjp	exon	119734164	119734406	2	-	.	gene_id "ENSG00000122966"; transcript_id "ENSG00000122966.9_M2"
12	bjp	exon	119735160	119735357	2	-	.	gene_id "ENSG00000122966"; transcript_id "ENSG00000122966.10_M2"
12	bjp	exon	119742411	119742842	2	-	.	gene_id "ENSG00000122966"; transcript_id "ENSG00000122966.11_M2"
12	bjp	exon	119752050	119752247	2	-	.	gene_id "ENSG00000122966"; transcript_id "ENSG00000122966.12_M2"
12	bjp	exon	119757371	119757545	2	-	.	gene_id "ENSG00000122966"; transcript_id "ENSE00003466191"
12	bjp	exon	119758591	119758700	2	-	.	gene_id "ENSG00000122966"; transcript_id "ENSE00003478873"
12	bjp	exon	119760939	119761055	2	-	.	gene_id "ENSG00000122966"; transcript_id "ENSE00003477628"
12	bjp	exon	119767087	119767182	2	-	.	gene_id "ENSG00000122966"; transcript_id "ENSE00003598368"
12	bjp	exon	119770785	119770910	2	-	.	gene_id "ENSG00000122966"; transcript_id "ENSE00003550662"
12	bjp	exon	119772770	119772910	2	-	.	gene_id "ENSG00000122966"; transcript_id "ENSE00003516482"
12	bjp	exon	119775786	119775839	2	-	.	gene_id "ENSG00000122966"; transcript_id "ENSE00003474856"
12	bjp	exon	119776358	119776408	2	-	.	gene_id "ENSG00000122966"; transcript_id "ENSE00003513108"
12	bjp	exon	119776672	119776842	2	-	.	gene_id "ENSG00000122966"; transcript_id "ENSE00003475110"
12	bjp	exon	119782156	119784051	2	-	.	gene_id "ENSG00000122966"; transcript_id "ENSG00000122966.2_M4"
12	bjp	exon	119784189	119785065	2	-	.	gene_id "ENSG00000122966"; transcript_id "ENSG00000122966.3_M4"
12	bjp	exon	119803206	119803486	2	-	.	gene_id "ENSG00000122966"; transcript_id "ENSG00000122966.5_M3"
12	bjp	exon	119804097	119804491	2	-	.	gene_id "ENSG00000122966"; transcript_id "ENSG00000122966.13_M2"
12	bjp	exon	119822820	119822973	2	-	.	gene_id "ENSG00000122966"; transcript_id "ENSE00001034410"
12	bjp	exon	119825165	119825368	2	-	.	gene_id "ENSG00000122966"; transcript_id "ENSE00001034409"
12	bjp	exon	119832771	119832864	2	-	.	gene_id "ENSG00000122966"; transcript_id "ENSE00001034414"
12	bjp	exon	119834086	119834228	2	-	.	gene_id "ENSG00000122966"; transcript_id "ENSE00001034406"
12	bjp	exon	119850174	119850275	2	-	.	gene_id "ENSG00000122966"; transcript_id "ENSE00001034411"
12	bjp	exon	119857523	119857698	2	-	.	gene_id "ENSG00000122966"; transcript_id "ENSG00000122966.14_M2"
12	bjp	exon	119869060	119869201	2	-	.	gene_id "ENSG00000122966"; transcript_id "ENSE00001034415"
12	bjp	exon	119876073	119876181	2	-	.	gene_id "ENSG00000122966"; transcript_id "ENSE00001131908"
12	bjp	exon	119959424	119959754	2	+	.	gene_id "ENSG00000226729"; transcript_id "ENSE00001906836"
12	bjp	exon	119989869	119990297	2	+	.	gene_id "ENSG00000135127"; transcript_id "ENSG00000135127.1_M3"
12	bjp	exon	119992420	119993409	2	+	.	gene_id "ENSG00000135127"; transcript_id "ENSE00002348490"
12	bjp	exon	119998521	119998736	2	+	.	gene_id "ENSG00000135127"; transcript_id "ENSE00002203755"
12	bjp	exon	119999761	119999912	2	+	.	gene_id "ENSG00000135127"; transcript_id "ENSG00000135127.1_M2"
12	bjp	exon	120000270	120000554	2	+	.	gene_id "ENSG00000135127"; transcript_id "ENSE00002331918"
12	bjp	exon	120057035	120057180	2	+	.	gene_id "ENSG00000255575"; transcript_id "ENSE00002246198"
12	bjp	exon	120061694	120061826	2	+	.	gene_id "ENSG00000135127"; transcript_id "ENSG00000135127.2_M2"
12	bjp	exon	120064637	120064879	2	+	.	gene_id "ENSG00000135127"; transcript_id "ENSG00000135127.3_M2"
12	bjp	exon	120071622	120071801	2	+	.	gene_id "ENSG00000135127"; transcript_id "ENSG00000135127.4_M2"
12	bjp	exon	120072511	120072729	2	+	.	gene_id "ENSG00000135127"; transcript_id "ENSE00000918210"
12	bjp	exon	120074443	120074586	2	+	.	gene_id "ENSG00000135127"; transcript_id "ENSG00000135127.5_M2"
12	bjp	exon	120080681	120081018	2	+	.	gene_id "ENSG00000135127"; transcript_id "ENSG00000135127.1_M4"
12	bjp	exon	120089951	120090190	2	+	.	gene_id "ENSG00000135127"; transcript_id "ENSG00000135127.2_M3"
12	bjp	exon	120090755	120091019	2	+	.	gene_id "ENSG00000135127"; transcript_id "ENSG00000135127.6_M2"
12	bjp	exon	120091247	120091401	2	+	.	gene_id "ENSG00000135127"; transcript_id "ENSE00002344789"
12	bjp	exon	120093000	120094494	2	+	.	gene_id "ENSG00000135127"; transcript_id "ENSG00000135127.1_M7"
12	bjp	exon	120095095	120097373	2	-	.	gene_id "ENSG00000111737"; transcript_id "ENSG00000111737.1_M5"
12	bjp	exon	120098811	120098935	2	-	.	gene_id "ENSG00000111737"; transcript_id "ENSE00003482648"
12	bjp	exon	120098948	120099154	2	-	.	gene_id "ENSG00000111737"; transcript_id "ENSG00000111737.1_M3"
12	bjp	exon	120099243	120099462	2	-	.	gene_id "ENSG00000111737"; transcript_id "ENSE00002252830"
12	bjp	exon	120103826	120103949	2	-	.	gene_id "ENSG00000111737"; transcript_id "ENSE00003473622"
12	bjp	exon	120108417	120108467	2	-	.	gene_id "ENSG00000111737"; transcript_id "ENSE00003537869"
12	bjp	exon	120108592	120108703	2	-	.	gene_id "ENSG00000111737"; transcript_id "ENSE00002257969"
12	bjp	exon	120116599	120116906	2	-	.	gene_id "ENSG00000111737"; transcript_id "ENSG00000111737.1_M4"
12	bjp	exon	120117503	120119000	2	+	.	gene_id "ENSG00000277283"; transcript_id "ENSE00003718779_F1"
12	bjp	exon	120127203	120127974	2	-	.	gene_id "ENSG00000089154"; transcript_id "ENSE00001426570"
12	bjp	exon	120129276	120129494	2	-	.	gene_id "ENSG00000089154"; transcript_id "ENSE00000755973"
12	bjp	exon	120130646	120130753	2	-	.	gene_id "ENSG00000089154"; transcript_id "ENSE00000755977"
12	bjp	exon	120131185	120131333	2	-	.	gene_id "ENSG00000089154"; transcript_id "ENSE00000835222"
12	bjp	exon	120131926	120132022	2	-	.	gene_id "ENSG00000089154"; transcript_id "ENSE00000755981"
12	bjp	exon	120134291	120134405	2	-	.	gene_id "ENSG00000089154"; transcript_id "ENSE00000755984"
12	bjp	exon	120134533	120134726	2	-	.	gene_id "ENSG00000089154"; transcript_id "ENSG00000089154.1_M2"
12	bjp	exon	120136502	120136732	2	-	.	gene_id "ENSG00000089154"; transcript_id "ENSE00003656196"
12	bjp	exon	120137206	120137390	2	-	.	gene_id "ENSG00000089154"; transcript_id "ENSG00000089154.2_M2"
12	bjp	exon	120137545	120137814	2	-	.	gene_id "ENSG00000089154"; transcript_id "ENSE00000755994"
12	bjp	exon	120137901	120138044	2	-	.	gene_id "ENSG00000089154"; transcript_id "ENSG00000089154.3_M2"
12	bjp	exon	120138323	120138415	2	-	.	gene_id "ENSG00000089154"; transcript_id "ENSE00003496145"
12	bjp	exon	120138695	120138938	2	-	.	gene_id "ENSG00000089154"; transcript_id "ENSG00000089154.4_M2"
12	bjp	exon	120140859	120141023	2	-	.	gene_id "ENSG00000089154"; transcript_id "ENSE00000756009"
12	bjp	exon	120142507	120142722	2	-	.	gene_id "ENSG00000089154"; transcript_id "ENSE00000756010"
12	bjp	exon	120142824	120142941	2	-	.	gene_id "ENSG00000089154"; transcript_id "ENSE00000564504"
12	bjp	exon	120144306	120144448	2	-	.	gene_id "ENSG00000089154"; transcript_id "ENSE00000756021"
12	bjp	exon	120144639	120144835	2	-	.	gene_id "ENSG00000089154"; transcript_id "ENSE00000564500"
12	bjp	exon	120144923	120145061	2	-	.	gene_id "ENSG00000089154"; transcript_id "ENSE00000756029"
12	bjp	exon	120145262	120145330	2	-	.	gene_id "ENSG00000089154"; transcript_id "ENSE00000756033"
12	bjp	exon	120147052	120147272	2	-	.	gene_id "ENSG00000089154"; transcript_id "ENSE00000756035"
12	bjp	exon	120148167	120148346	2	-	.	gene_id "ENSG00000089154"; transcript_id "ENSE00000756040"
12	bjp	exon	120149606	120149720	2	-	.	gene_id "ENSG00000089154"; transcript_id "ENSE00000756047"
12	bjp	exon	120149922	120150043	2	-	.	gene_id "ENSG00000089154"; transcript_id "ENSE00000756053"
12	bjp	exon	120151145	120151391	2	-	.	gene_id "ENSG00000089154"; transcript_id "ENSE00000756055"
12	bjp	exon	120153213	120153407	2	-	.	gene_id "ENSG00000089154"; transcript_id "ENSE00000756058"
12	bjp	exon	120153744	120153909	2	-	.	gene_id "ENSG00000089154"; transcript_id "ENSE00000564480"
12	bjp	exon	120154970	120155430	2	-	.	gene_id "ENSG00000089154"; transcript_id "ENSG00000089154.1_M4"
12	bjp	exon	120155434	120155499	2	-	.	gene_id "ENSG00000266704"; transcript_id "ENSE00002700090"
12	bjp	exon	120155592	120155719	2	-	.	gene_id "ENSG00000089154"; transcript_id "ENSG00000089154.5_M2"
12	bjp	exon	120156461	120156604	2	-	.	gene_id "ENSG00000089154"; transcript_id "ENSE00003574929"
12	bjp	exon	120156912	120157114	2	-	.	gene_id "ENSG00000089154"; transcript_id "ENSG00000089154.6_M2"
12	bjp	exon	120157849	120158030	2	-	.	gene_id "ENSG00000089154"; transcript_id "ENSG00000089154.7_M2"
12	bjp	exon	120158460	120158615	2	-	.	gene_id "ENSG00000089154"; transcript_id "ENSE00003554615"
12	bjp	exon	120159825	120160023	2	-	.	gene_id "ENSG00000089154"; transcript_id "ENSE00003508948"
12	bjp	exon	120160142	120160303	2	-	.	gene_id "ENSG00000089154"; transcript_id "ENSG00000089154.8_M2"
12	bjp	exon	120161490	120161583	2	-	.	gene_id "ENSG00000089154"; transcript_id "ENSE00003518583"
12	bjp	exon	120161880	120162234	2	-	.	gene_id "ENSG00000089154"; transcript_id "ENSG00000089154.9_M2"
12	bjp	exon	120162847	120162971	2	-	.	gene_id "ENSG00000089154"; transcript_id "ENSE00000756089"
12	bjp	exon	120163070	120163259	2	-	.	gene_id "ENSG00000089154"; transcript_id "ENSE00000564449"
12	bjp	exon	120164336	120164495	2	-	.	gene_id "ENSG00000089154"; transcript_id "ENSE00000756091"
12	bjp	exon	120164646	120164721	2	-	.	gene_id "ENSG00000089154"; transcript_id "ENSG00000089154.10_M2"
12	bjp	exon	120168208	120168414	2	-	.	gene_id "ENSG00000089154"; transcript_id "ENSG00000089154.11_M2"
12	bjp	exon	120170169	120170321	2	-	.	gene_id "ENSG00000089154"; transcript_id "ENSE00000756094"
12	bjp	exon	120173653	120173826	2	-	.	gene_id "ENSG00000089154"; transcript_id "ENSE00000564435"
12	bjp	exon	120174071	120174169	2	-	.	gene_id "ENSG00000089154"; transcript_id "ENSE00000564432"
12	bjp	exon	120201291	120201426	2	+	.	gene_id "ENSG00000255857"; transcript_id "ENSG00000255857.1_M4"
12	bjp	exon	120264232	120264316	2	-	.	gene_id "ENSG00000089159"; transcript_id "ENSE00002408206"
12	bjp	exon	120265617	120265771	2	-	.	gene_id "ENSG00000089159"; transcript_id "ENSG00000089159.3_M6"
12	bjp	exon	120282303	120282716	2	+	.	gene_id "ENSG00000123009"; transcript_id "ENSE00002279737"
12	bjp	exon	120302316	120302378	2	+	.	gene_id "ENSG00000089163"; transcript_id "ENSG00000089163.1_M2"
12	bjp	exon	120303561	120304058	2	+	.	gene_id "ENSG00000089163"; transcript_id "ENSG00000089163.1_M3"
12	bjp	exon	120312456	120312750	2	+	.	gene_id "ENSG00000089163"; transcript_id "ENSG00000089163.2_M2"
12	bjp	exon	120312884	120313237	2	+	.	gene_id "ENSG00000089163"; transcript_id "ENSG00000089163.3_M2"
12	bjp	exon	120322111	120322317	2	-	.	gene_id "ENSG00000170890"; transcript_id "ENSG00000170890.1_M3"
12	bjp	exon	120324934	120325061	2	-	.	gene_id "ENSG00000170890"; transcript_id "ENSE00001129471"
12	bjp	exon	120325861	120326093	2	-	.	gene_id "ENSG00000170890"; transcript_id "ENSG00000170890.1_M2"
12	bjp	exon	120327720	120327789	2	-	.	gene_id "ENSG00000170890"; transcript_id "ENSG00000170890.2_M2"
12	bjp	exon	120341330	120343105	2	-	.	gene_id "ENSG00000135097"; transcript_id "ENSE00001300361"
12	bjp	exon	120345570	120345632	2	-	.	gene_id "ENSG00000135097"; transcript_id "ENSE00000918206"
12	bjp	exon	120346135	120346322	2	-	.	gene_id "ENSG00000135097"; transcript_id "ENSG00000135097.1_M2"
12	bjp	exon	120347446	120347514	2	-	.	gene_id "ENSG00000135097"; transcript_id "ENSE00000918204"
12	bjp	exon	120351344	120351400	2	-	.	gene_id "ENSG00000135097"; transcript_id "ENSE00000918203"
12	bjp	exon	120353299	120353379	2	-	.	gene_id "ENSG00000135097"; transcript_id "ENSG00000135097.2_M2"
12	bjp	exon	120356902	120357019	2	-	.	gene_id "ENSG00000135097"; transcript_id "ENSE00003478462"
12	bjp	exon	120357816	120357898	2	-	.	gene_id "ENSG00000135097"; transcript_id "ENSE00003464876"
12	bjp	exon	120359005	120359053	2	-	.	gene_id "ENSG00000135097"; transcript_id "ENSE00003546317"
12	bjp	exon	120361394	120361508	2	-	.	gene_id "ENSG00000135097"; transcript_id "ENSE00002427996"
12	bjp	exon	120363043	120363135	2	-	.	gene_id "ENSG00000135097"; transcript_id "ENSE00000918198"
12	bjp	exon	120364714	120364755	2	-	.	gene_id "ENSG00000135097"; transcript_id "ENSE00000918197"
12	bjp	exon	120368008	120368092	2	-	.	gene_id "ENSG00000135097"; transcript_id "ENSG00000135097.3_M2"
12	bjp	exon	120368192	120368273	2	-	.	gene_id "ENSG00000135097"; transcript_id "ENSE00000918195"
12	bjp	exon	120368833	120368873	2	-	.	gene_id "ENSG00000135097"; transcript_id "ENSE00000918194"
12	bjp	exon	120369033	120369180	2	-	.	gene_id "ENSG00000135097"; transcript_id "ENSE00001207974"
12	bjp	exon	120369440	120369525	2	+	.	gene_id "ENSG00000239881"; transcript_id "ENSE00001835205"
12	bjp	exon	120371079	120371189	2	+	.	gene_id "ENSG00000239881"; transcript_id "ENSE00001874195"
12	bjp	exon	120389546	120389568	2	+	.	gene_id "ENSG00000256695"; transcript_id "ENSE00002270682"
12	bjp	exon	120393502	120393577	2	+	.	gene_id "ENSG00000256695"; transcript_id "ENSE00002280021"
12	bjp	exon	120394397	120394522	2	+	.	gene_id "ENSG00000256695"; transcript_id "ENSE00002297175"
12	bjp	exon	120395855	120395994	2	+	.	gene_id "ENSG00000256695"; transcript_id "ENSE00002220469"
12	bjp	exon	120438090	120438197	2	+	.	gene_id "ENSG00000111775"; transcript_id "ENSE00003461317_F1"
12	bjp	exon	120438379	120438810	2	+	.	gene_id "ENSG00000111775"; transcript_id "ENSG00000111775.1_M2"
12	bjp	exon	120439971	120440742	2	+	.	gene_id "ENSG00000111775"; transcript_id "ENSG00000111775.2_M2"
12	bjp	exon	120443961	120444955	2	-	.	gene_id "ENSG00000170855"; transcript_id "ENSG00000170855.1_M2"
12	bjp	exon	120445966	120446412	2	-	.	gene_id "ENSG00000170855"; transcript_id "ENSG00000170855.2_M2"
12	bjp	exon	120446438	120446561	2	+	.	gene_id "ENSG00000257218"; transcript_id "ENSG00000257218.1_M2"
12	bjp	exon	120446577	120446829	2	+	.	gene_id "ENSG00000257218"; transcript_id "ENSG00000257218.2_M2"
12	bjp	exon	120450437	120450803	2	-	.	gene_id "ENSG00000219355"; transcript_id "ENSE00001562689"
12	bjp	exon	120454933	120455030	2	+	.	gene_id "ENSG00000257218"; transcript_id "ENSE00002367265"
12	bjp	exon	120460007	120461667	2	+	.	gene_id "ENSG00000257218"; transcript_id "ENSG00000257218.3_M2"
12	bjp	exon	120463397	120463749	2	+	.	gene_id "ENSG00000257218"; transcript_id "ENSE00002345147_F2"
12	bjp	exon	120463950	120464943	2	-	.	gene_id "ENSG00000111786"; transcript_id "ENSG00000111786.1_M4"
12	bjp	exon	120465139	120465787	2	-	.	gene_id "ENSG00000111786"; transcript_id "ENSG00000111786.1_M3"
12	bjp	exon	120469422	120469793	2	-	.	gene_id "ENSG00000111786"; transcript_id "ENSG00000111786.2_M4"
12	bjp	exon	120469850	120470104	2	+	.	gene_id "ENSG00000088986"; transcript_id "ENSG00000088986.1_M3"
12	bjp	exon	120488117	120488177	2	+	.	gene_id "ENSG00000088986"; transcript_id "ENSE00002350015"
12	bjp	exon	120488578	120488653	2	+	.	gene_id "ENSG00000088986"; transcript_id "ENSE00002407860"
12	bjp	exon	120490328	120492110	2	-	.	gene_id "ENSG00000248008"; transcript_id "ENSE00001966414"
12	bjp	exon	120495284	120495437	2	+	.	gene_id "ENSG00000088986"; transcript_id "ENSE00002413529"
12	bjp	exon	120495823	120495940	2	-	.	gene_id "ENSG00000248008"; transcript_id "ENSE00001987064"
12	bjp	exon	120496056	120497673	2	+	.	gene_id "ENSG00000088986"; transcript_id "ENSG00000088986.1_M11"
12	bjp	exon	120497824	120498493	2	+	.	gene_id "ENSG00000088986"; transcript_id "ENSG00000088986.1_M6"
12	bjp	exon	120500735	120501090	2	-	.	gene_id "ENSG00000278344"; transcript_id "ENSE00003740699"
12	bjp	exon	120503274	120503885	2	-	.	gene_id "ENSG00000110871"; transcript_id "ENSG00000110871.1_M2"
12	bjp	exon	120503969	120504081	2	-	.	gene_id "ENSG00000110871"; transcript_id "ENSG00000110871.2_M2"
12	bjp	exon	120504571	120504659	2	-	.	gene_id "ENSG00000222601"; transcript_id "ENSE00001590487"
12	bjp	exon	120504895	120504983	2	-	.	gene_id "ENSG00000110871"; transcript_id "ENSE00001273421"
12	bjp	exon	120509851	120510123	2	-	.	gene_id "ENSG00000110871"; transcript_id "ENSG00000110871.1_M4"
12	bjp	exon	120516567	120516788	2	-	.	gene_id "ENSG00000110871"; transcript_id "ENSG00000110871.3_M2"
12	bjp	exon	120522214	120522363	2	-	.	gene_id "ENSG00000110871"; transcript_id "ENSE00003648199"
12	bjp	exon	120523885	120524002	2	-	.	gene_id "ENSG00000110871"; transcript_id "ENSE00002394282"
12	bjp	exon	120526457	120526546	2	-	.	gene_id "ENSG00000110871"; transcript_id "ENSE00003631256"
12	bjp	exon	120526893	120527378	2	-	.	gene_id "ENSG00000110871"; transcript_id "ENSE00002411462"
12	bjp	exon	120528940	120529182	2	-	.	gene_id "ENSG00000110871"; transcript_id "ENSG00000110871.1_M6"
12	bjp	exon	120533480	120533621	2	+	.	gene_id "ENSG00000022840"; transcript_id "ENSE00002255368"
12	bjp	exon	120534308	120534350	2	-	.	gene_id "ENSG00000110871"; transcript_id "ENSE00002424379_F1"
12	bjp	exon	120534435	120534968	2	+	.	gene_id "ENSG00000022840"; transcript_id "ENSG00000022840.1_M7"
12	bjp	exon	120535426	120535542	2	+	.	gene_id "ENSG00000022840"; transcript_id "ENSE00002226412"
12	bjp	exon	120539368	120539468	2	+	.	gene_id "ENSG00000022840"; transcript_id "ENSG00000022840.1_M2"
12	bjp	exon	120546405	120546601	2	+	.	gene_id "ENSG00000022840"; transcript_id "ENSG00000022840.2_M2"
12	bjp	exon	120552499	120552698	2	+	.	gene_id "ENSG00000022840"; transcript_id "ENSG00000022840.3_M2"
12	bjp	exon	120554350	120554808	2	+	.	gene_id "ENSG00000022840"; transcript_id "ENSG00000022840.1_M3"
12	bjp	exon	120557544	120557682	2	+	.	gene_id "ENSG00000022840"; transcript_id "ENSG00000022840.1_M4"
12	bjp	exon	120562945	120563224	2	+	.	gene_id "ENSG00000022840"; transcript_id "ENSG00000022840.3_M3"
12	bjp	exon	120563272	120563623	2	+	.	gene_id "ENSG00000022840"; transcript_id "ENSG00000022840.1_M9"
12	bjp	exon	120563748	120563943	2	+	.	gene_id "ENSG00000022840"; transcript_id "ENSG00000022840.3_M4"
12	bjp	exon	120565072	120565189	2	+	.	gene_id "ENSG00000022840"; transcript_id "ENSG00000022840.4_M2"
12	bjp	exon	120565428	120565529	2	+	.	gene_id "ENSG00000022840"; transcript_id "ENSG00000022840.4_M4"
12	bjp	exon	120566825	120566980	2	+	.	gene_id "ENSG00000022840"; transcript_id "ENSG00000022840.5_M4"
12	bjp	exon	120571191	120571291	2	+	.	gene_id "ENSG00000022840"; transcript_id "ENSE00003479202"
12	bjp	exon	120574468	120574938	2	+	.	gene_id "ENSG00000022840"; transcript_id "ENSG00000022840.5_M2"
12	bjp	exon	120575137	120575688	2	+	.	gene_id "ENSG00000022840"; transcript_id "ENSG00000022840.4_M3"
12	bjp	exon	120575792	120575950	2	+	.	gene_id "ENSG00000022840"; transcript_id "ENSG00000022840.6_M2"
12	bjp	exon	120576590	120577594	2	+	.	gene_id "ENSG00000022840"; transcript_id "ENSG00000022840.1_M6"
12	bjp	exon	120578764	120580139	2	-	.	gene_id "ENSG00000167272"; transcript_id "ENSG00000167272.1_M13"
12	bjp	exon	120580596	120581336	2	-	.	gene_id "ENSG00000167272"; transcript_id "ENSG00000167272.1_M5"
12	bjp	exon	120581343	120581398	2	-	.	gene_id "ENSG00000167272"; transcript_id "ENSG00000167272.1_M3"
12	bjp	exon	120594015	120594548	2	-	.	gene_id "ENSG00000242137"; transcript_id "ENSE00001956170"
12	bjp	exon	120629611	120630496	2	-	.	gene_id "ENSG00000256008"; transcript_id "ENSG00000256008.1_M2"
12	bjp	exon	120640050	120640153	2	-	.	gene_id "ENSG00000256008"; transcript_id "ENSE00002277911"
12	bjp	exon	120640552	120641339	2	+	.	gene_id "ENSG00000157782"; transcript_id "ENSE00001256184"
12	bjp	exon	120641463	120641591	2	-	.	gene_id "ENSG00000256008"; transcript_id "ENSE00002279327"
12	bjp	exon	120650085	120650682	2	+	.	gene_id "ENSG00000157782"; transcript_id "ENSG00000157782.1_M2"
12	bjp	exon	120655299	120656272	2	+	.	gene_id "ENSG00000157782"; transcript_id "ENSG00000157782.2_M2"
12	bjp	exon	120658976	120660339	2	+	.	gene_id "ENSG00000157782"; transcript_id "ENSG00000157782.1_M3"
12	bjp	exon	120660731	120662414	2	+	.	gene_id "ENSG00000157782"; transcript_id "ENSG00000157782.2_M3"
12	bjp	exon	120666875	120667324	2	+	.	gene_id "ENSG00000157782"; transcript_id "ENSG00000157782.1_M4"
12	bjp	exon	120686869	120687531	2	+	.	gene_id "ENSG00000110917"; transcript_id "ENSG00000110917.1_M2"
12	bjp	exon	120693994	120694269	2	+	.	gene_id "ENSG00000110917"; transcript_id "ENSG00000110917.1_M3"
12	bjp	exon	120694824	120695000	2	+	.	gene_id "ENSG00000110917"; transcript_id "ENSE00001249678"
12	bjp	exon	120695095	120695152	2	+	.	gene_id "ENSG00000110917"; transcript_id "ENSE00001249670"
12	bjp	exon	120696316	120697123	2	+	.	gene_id "ENSG00000110917"; transcript_id "ENSG00000110917.1_M5"
12	bjp	exon	120697448	120698263	2	+	.	gene_id "ENSG00000110917"; transcript_id "ENSE00000756534_F2"
12	bjp	exon	120698352	120699046	2	+	.	gene_id "ENSG00000110917"; transcript_id "ENSE00000756534_F3"
12	bjp	exon	120699542	120701864	2	+	.	gene_id "ENSG00000110917"; transcript_id "ENSG00000110917.2_M2"
12	bjp	exon	120703867	120704282	2	+	.	gene_id "ENSG00000277423"; transcript_id "ENSE00003715402"
12	bjp	exon	120709112	120709523	2	+	.	gene_id "ENSG00000276188"; transcript_id "ENSE00003747929"
12	bjp	exon	120710435	120711353	2	+	.	gene_id "ENSG00000175970"; transcript_id "ENSG00000175970.1_M3"
12	bjp	exon	120711590	120711745	2	+	.	gene_id "ENSG00000175970"; transcript_id "ENSE00002279294"
12	bjp	exon	120713274	120713387	2	+	.	gene_id "ENSG00000175970"; transcript_id "ENSE00003474796"
12	bjp	exon	120716628	120716739	2	+	.	gene_id "ENSG00000175970"; transcript_id "ENSG00000175970.1_M2"
12	bjp	exon	120716870	120717042	2	+	.	gene_id "ENSG00000175970"; transcript_id "ENSE00001383176"
12	bjp	exon	120719920	120721506	2	+	.	gene_id "ENSG00000175970"; transcript_id "ENSE00001377008_F1"
12	bjp	exon	120722015	120723192	2	+	.	gene_id "ENSG00000175970"; transcript_id "ENSE00001377008_F2"
12	bjp	exon	120723267	120723578	2	+	.	gene_id "ENSG00000175970"; transcript_id "ENSE00001377008_F3"
12	bjp	exon	120725735	120725931	2	+	.	gene_id "ENSG00000122971"; transcript_id "ENSG00000122971.1_M3"
12	bjp	exon	120727026	120727189	2	+	.	gene_id "ENSG00000122971"; transcript_id "ENSE00003526739"
12	bjp	exon	120736986	120737805	2	+	.	gene_id "ENSG00000122971"; transcript_id "ENSG00000122971.2_M3"
12	bjp	exon	120737837	120737988	2	+	.	gene_id "ENSG00000122971"; transcript_id "ENSE00001245851"
12	bjp	exon	120738049	120738188	2	+	.	gene_id "ENSG00000122971"; transcript_id "ENSE00001724811"
12	bjp	exon	120738280	120738450	2	+	.	gene_id "ENSG00000122971"; transcript_id "ENSE00001245843"
12	bjp	exon	120738533	120738670	2	+	.	gene_id "ENSG00000122971"; transcript_id "ENSE00001245837"
12	bjp	exon	120738820	120738915	2	+	.	gene_id "ENSG00000122971"; transcript_id "ENSE00001191782"
12	bjp	exon	120739140	120739196	2	+	.	gene_id "ENSG00000122971"; transcript_id "ENSE00001245827"
12	bjp	exon	120739296	120740008	2	+	.	gene_id "ENSG00000122971"; transcript_id "ENSG00000122971.1_M2"
12	bjp	exon	120740470	120740543	2	-	.	gene_id "ENSG00000255946"; transcript_id "ENSE00002315322"
12	bjp	exon	120741212	120741518	2	-	.	gene_id "ENSG00000255946"; transcript_id "ENSE00002221314"
12	bjp	exon	120761391	120761592	2	-	.	gene_id "ENSG00000255946"; transcript_id "ENSE00002217366"
12	bjp	exon	120762510	120765070	2	-	.	gene_id "ENSG00000157837"; transcript_id "ENSG00000157837.1_M3"
12	bjp	exon	120768325	120768631	2	-	.	gene_id "ENSG00000157837"; transcript_id "ENSG00000157837.2_M3"
12	bjp	exon	120768953	120770137	2	-	.	gene_id "ENSG00000157837"; transcript_id "ENSG00000157837.1_M4"
12	bjp	exon	120782655	120782767	2	-	.	gene_id "ENSG00000157837"; transcript_id "ENSG00000157837.1_M2"
12	bjp	exon	120783674	120783752	2	-	.	gene_id "ENSG00000157837"; transcript_id "ENSE00001126834"
12	bjp	exon	120784203	120784593	2	-	.	gene_id "ENSG00000157837"; transcript_id "ENSG00000157837.2_M2"
12	bjp	exon	120791469	120791945	2	-	.	gene_id "ENSG00000157837"; transcript_id "ENSG00000157837.3_M2"
12	bjp	exon	120810809	120810886	2	-	.	gene_id "ENSG00000157837"; transcript_id "ENSE00003570557"
12	bjp	exon	120811199	120811442	2	-	.	gene_id "ENSG00000157837"; transcript_id "ENSE00002311312"
12	bjp	exon	120845110	120845647	2	-	.	gene_id "ENSG00000213137"; transcript_id "ENSE00001512171"
12	bjp	exon	120901878	120901948	2	-	.	gene_id "ENSG00000157837"; transcript_id "ENSE00002264170"
12	bjp	exon	120903440	120903494	2	-	.	gene_id "ENSG00000157837"; transcript_id "ENSE00002222573"
12	bjp	exon	120903845	120904371	2	-	.	gene_id "ENSG00000157837"; transcript_id "ENSE00001398401"
12	bjp	exon	120914400	120915123	2	+	.	gene_id "ENSG00000231313"; transcript_id "ENSE00001802442"
12	bjp	exon	120941728	120941942	2	-	.	gene_id "ENSG00000241388"; transcript_id "ENSE00003729304"
12	bjp	exon	120968613	120969008	2	-	.	gene_id "ENSG00000241388"; transcript_id "ENSE00002286601"
12	bjp	exon	120969838	120972292	2	-	.	gene_id "ENSG00000241388"; transcript_id "ENSG00000241388.1_M2"
12	bjp	exon	120974385	120974598	2	-	.	gene_id "ENSG00000241388"; transcript_id "ENSG00000241388.2_M2"
12	bjp	exon	120976799	120976921	2	-	.	gene_id "ENSG00000241388"; transcript_id "ENSE00002281161"
12	bjp	exon	120978543	120979094	2	+	.	gene_id "ENSG00000135100"; transcript_id "ENSG00000135100.1_M10"
12	bjp	exon	120979614	120979747	2	-	.	gene_id "ENSG00000241388"; transcript_id "ENSE00002262857"
12	bjp	exon	120980644	120980965	2	-	.	gene_id "ENSG00000241388"; transcript_id "ENSG00000241388.1_M3"
12	bjp	exon	120988833	120989032	2	+	.	gene_id "ENSG00000135100"; transcript_id "ENSE00003592411"
12	bjp	exon	120993520	120993706	2	+	.	gene_id "ENSG00000135100"; transcript_id "ENSG00000135100.1_M3"
12	bjp	exon	120994164	120994405	2	+	.	gene_id "ENSG00000135100"; transcript_id "ENSG00000135100.1_M2"
12	bjp	exon	120996262	120998300	2	+	.	gene_id "ENSG00000135100"; transcript_id "ENSG00000135100.1_M12"
12	bjp	exon	120999268	120999627	2	+	.	gene_id "ENSG00000135100"; transcript_id "ENSG00000135100.1_M4"
12	bjp	exon	121000486	121001064	2	-	.	gene_id "ENSG00000157895"; transcript_id "ENSE00001191399_F1"
12	bjp	exon	121002513	121004492	2	-	.	gene_id "ENSG00000157895"; transcript_id "ENSG00000157895.1_M8"
12	bjp	exon	121005003	121005093	2	-	.	gene_id "ENSG00000157895"; transcript_id "ENSG00000157895.1_M2"
12	bjp	exon	121005924	121007229	2	-	.	gene_id "ENSG00000157895"; transcript_id "ENSG00000157895.1_M3"
12	bjp	exon	121010828	121010926	2	-	.	gene_id "ENSG00000157895"; transcript_id "ENSE00003548666"
12	bjp	exon	121011011	121011146	2	-	.	gene_id "ENSG00000157895"; transcript_id "ENSG00000157895.2_M2"
12	bjp	exon	121012430	121012686	2	-	.	gene_id "ENSG00000157895"; transcript_id "ENSG00000157895.3_M2"
12	bjp	exon	121016259	121016502	2	-	.	gene_id "ENSG00000157895"; transcript_id "ENSG00000157895.1_M5"
12	bjp	exon	121019111	121021058	2	-	.	gene_id "ENSG00000135114"; transcript_id "ENSG00000135114.1_M3"
12	bjp	exon	121023739	121024137	2	-	.	gene_id "ENSG00000135114"; transcript_id "ENSG00000135114.1_M2"
12	bjp	exon	121027576	121027817	2	-	.	gene_id "ENSG00000135114"; transcript_id "ENSE00000918260"
12	bjp	exon	121031442	121031617	2	-	.	gene_id "ENSG00000135114"; transcript_id "ENSE00000918261"
12	bjp	exon	121033461	121033743	2	-	.	gene_id "ENSG00000135114"; transcript_id "ENSE00000918262"
12	bjp	exon	121038774	121039242	2	-	.	gene_id "ENSG00000135114"; transcript_id "ENSG00000135114.2_M3"
12	bjp	exon	121053732	121054039	2	-	.	gene_id "ENSG00000283542"; transcript_id "ENSE00003792418"
12	bjp	exon	121059447	121059670	2	-	.	gene_id "ENSG00000283542"; transcript_id "ENSE00003793820"
12	bjp	exon	121079842	121080124	2	+	.	gene_id "ENSG00000256963"; transcript_id "ENSE00002272678"
12	bjp	exon	121096027	121096429	2	-	.	gene_id "ENSG00000279001"; transcript_id "ENSE00003758793"
12	bjp	exon	121107043	121107174	2	+	.	gene_id "ENSG00000201945"; transcript_id "ENSE00001439838"
12	bjp	exon	121107220	121107490	2	+	.	gene_id "ENSG00000223538"; transcript_id "ENSE00001618091"
12	bjp	exon	121132819	121133095	2	+	.	gene_id "ENSG00000089041"; transcript_id "ENSG00000089041.1_M7"
12	bjp	exon	121154785	121154953	2	+	.	gene_id "ENSG00000089041"; transcript_id "ENSE00003555907"
12	bjp	exon	121155236	121155374	2	+	.	gene_id "ENSG00000089041"; transcript_id "ENSE00003479826"
12	bjp	exon	121156079	121156147	2	+	.	gene_id "ENSG00000089041"; transcript_id "ENSE00003467072"
12	bjp	exon	121160902	121160974	2	+	.	gene_id "ENSG00000089041"; transcript_id "ENSE00003692608"
12	bjp	exon	121162271	121162520	2	+	.	gene_id "ENSG00000089041"; transcript_id "ENSG00000089041.1_M3"
12	bjp	exon	121165357	121165437	2	+	.	gene_id "ENSG00000089041"; transcript_id "ENSE00003479632"
12	bjp	exon	121166058	121166187	2	+	.	gene_id "ENSG00000089041"; transcript_id "ENSG00000089041.1_M2"
12	bjp	exon	121167488	121167624	2	+	.	gene_id "ENSG00000089041"; transcript_id "ENSE00003521986"
12	bjp	exon	121175388	121175478	2	+	.	gene_id "ENSG00000089041"; transcript_id "ENSE00003466686"
12	bjp	exon	121177147	121177446	2	+	.	gene_id "ENSG00000089041"; transcript_id "ENSG00000089041.2_M3"
12	bjp	exon	121180354	121180455	2	+	.	gene_id "ENSG00000089041"; transcript_id "ENSE00003504884"
12	bjp	exon	121184305	121188032	2	+	.	gene_id "ENSG00000089041"; transcript_id "ENSG00000089041.1_M5"
12	bjp	exon	121190868	121191518	2	+	.	gene_id "ENSG00000274029"; transcript_id "ENSE00003727185"
12	bjp	exon	121209857	121210298	2	+	.	gene_id "ENSG00000135124"; transcript_id "ENSG00000135124.1_M9"
12	bjp	exon	121221913	121221984	2	+	.	gene_id "ENSG00000135124"; transcript_id "ENSE00003568124"
12	bjp	exon	121228533	121228614	2	+	.	gene_id "ENSG00000135124"; transcript_id "ENSG00000135124.1_M2"
12	bjp	exon	121228725	121229099	2	+	.	gene_id "ENSG00000135124"; transcript_id "ENSG00000135124.1_M5"
12	bjp	exon	121232360	121232508	2	+	.	gene_id "ENSG00000135124"; transcript_id "ENSG00000135124.2_M2"
12	bjp	exon	121232611	121234106	2	+	.	gene_id "ENSG00000135124"; transcript_id "ENSG00000135124.1_M10"
12	bjp	exon	121237691	121240869	2	-	.	gene_id "ENSG00000110931"; transcript_id "ENSG00000110931.1_M5"
12	bjp	exon	121243588	121244129	2	-	.	gene_id "ENSG00000110931"; transcript_id "ENSE00001512057"
12	bjp	exon	121244573	121244615	2	-	.	gene_id "ENSG00000110931"; transcript_id "ENSE00003610777"
12	bjp	exon	121245140	121245240	2	-	.	gene_id "ENSG00000110931"; transcript_id "ENSE00003657710"
12	bjp	exon	121248606	121248734	2	-	.	gene_id "ENSG00000110931"; transcript_id "ENSE00003563412"
12	bjp	exon	121249787	121249874	2	-	.	gene_id "ENSG00000110931"; transcript_id "ENSE00003512507"
12	bjp	exon	121249961	121250034	2	-	.	gene_id "ENSG00000110931"; transcript_id "ENSE00003568718"
12	bjp	exon	121252661	121252714	2	-	.	gene_id "ENSG00000110931"; transcript_id "ENSE00003678606"
12	bjp	exon	121253261	121253472	2	-	.	gene_id "ENSG00000110931"; transcript_id "ENSG00000110931.1_M2"
12	bjp	exon	121255550	121255638	2	-	.	gene_id "ENSG00000110931"; transcript_id "ENSG00000110931.2_M2"
12	bjp	exon	121255783	121255804	2	-	.	gene_id "ENSG00000110931"; transcript_id "ENSE00001286308"
12	bjp	exon	121260319	121260542	2	-	.	gene_id "ENSG00000110931"; transcript_id "ENSG00000110931.3_M2"
12	bjp	exon	121263806	121263939	2	-	.	gene_id "ENSG00000110931"; transcript_id "ENSG00000110931.4_M2"
12	bjp	exon	121268636	121268689	2	-	.	gene_id "ENSG00000110931"; transcript_id "ENSG00000110931.5_M2"
12	bjp	exon	121269528	121269627	2	-	.	gene_id "ENSG00000110931"; transcript_id "ENSG00000110931.6_M2"
12	bjp	exon	121270898	121270945	2	-	.	gene_id "ENSG00000110931"; transcript_id "ENSE00003462999"
12	bjp	exon	121274056	121274585	2	-	.	gene_id "ENSG00000110931"; transcript_id "ENSG00000110931.1_M7"
12	bjp	exon	121296638	121296753	2	-	.	gene_id "ENSG00000110931"; transcript_id "ENSG00000110931.1_M4"
12	bjp	exon	121297115	121297336	2	-	.	gene_id "ENSG00000110931"; transcript_id "ENSE00002293371"
12	bjp	exon	121297435	121298308	2	-	.	gene_id "ENSG00000110931"; transcript_id "ENSG00000110931.1_M3"
12	bjp	exon	121308245	121308691	2	-	.	gene_id "ENSG00000089053"; transcript_id "ENSG00000089053.1_M4"
12	bjp	exon	121309701	121310394	2	-	.	gene_id "ENSG00000089053"; transcript_id "ENSG00000089053.1_M3"
12	bjp	exon	121317890	121318154	2	-	.	gene_id "ENSG00000089053"; transcript_id "ENSE00002323683"
12	bjp	exon	121318277	121318608	2	-	.	gene_id "ENSG00000089053"; transcript_id "ENSG00000089053.1_M6"
12	bjp	exon	121319697	121319818	2	-	.	gene_id "ENSG00000089053"; transcript_id "ENSE00003642882"
12	bjp	exon	121320385	121321111	2	-	.	gene_id "ENSG00000089053"; transcript_id "ENSG00000089053.1_M2"
12	bjp	exon	121326353	121326642	2	-	.	gene_id "ENSG00000089053"; transcript_id "ENSG00000089053.2_M2"
12	bjp	exon	121327096	121328497	2	-	.	gene_id "ENSG00000089053"; transcript_id "ENSG00000089053.1_M5"
12	bjp	exon	121328773	121328835	2	-	.	gene_id "ENSG00000089053"; transcript_id "ENSE00002300764"
12	bjp	exon	121328999	121329185	2	-	.	gene_id "ENSG00000089053"; transcript_id "ENSE00002318556"
12	bjp	exon	121330583	121335172	2	-	.	gene_id "ENSG00000089053"; transcript_id "ENSG00000089053.2_M5"
12	bjp	exon	121335517	121335723	2	-	.	gene_id "ENSG00000089053"; transcript_id "ENSG00000089053.2_M4"
12	bjp	exon	121337291	121337395	2	-	.	gene_id "ENSG00000089053"; transcript_id "ENSG00000089053.3_M5"
12	bjp	exon	121342003	121342071	2	-	.	gene_id "ENSG00000089053"; transcript_id "ENSG00000089053.3_M2"
12	bjp	exon	121345839	121347883	2	-	.	gene_id "ENSG00000089053"; transcript_id "ENSG00000089053.1_M11"
12	bjp	exon	121351060	121351203	2	-	.	gene_id "ENSG00000089053"; transcript_id "ENSE00002263725"
12	bjp	exon	121352134	121352462	2	-	.	gene_id "ENSG00000089053"; transcript_id "ENSG00000089053.1_M7"
12	bjp	exon	121391962	121392229	2	+	.	gene_id "ENSG00000258435"; transcript_id "ENSE00002498920"
12	bjp	exon	121399576	121399610	2	+	.	gene_id "ENSG00000258435"; transcript_id "ENSE00002452195_F1"
12	bjp	exon	121400041	121400218	2	+	.	gene_id "ENSG00000170633"; transcript_id "ENSG00000170633.1_M8"
12	bjp	exon	121402742	121402807	2	+	.	gene_id "ENSG00000170633"; transcript_id "ENSE00003576837"
12	bjp	exon	121404849	121405113	2	+	.	gene_id "ENSG00000170633"; transcript_id "ENSE00002523599"
12	bjp	exon	121409455	121409777	2	+	.	gene_id "ENSG00000170633"; transcript_id "ENSG00000170633.1_M2"
12	bjp	exon	121416159	121416609	2	+	.	gene_id "ENSG00000170633"; transcript_id "ENSG00000170633.1_M3"
12	bjp	exon	121417504	121418740	2	+	.	gene_id "ENSG00000170633"; transcript_id "ENSG00000170633.1_M5"
12	bjp	exon	121420577	121420778	2	+	.	gene_id "ENSG00000170633"; transcript_id "ENSE00003663374"
12	bjp	exon	121423386	121424352	2	+	.	gene_id "ENSG00000170633"; transcript_id "ENSG00000170633.1_M6"
12	bjp	exon	121429097	121430030	2	-	.	gene_id "ENSG00000089094"; transcript_id "ENSG00000089094.1_M6"
12	bjp	exon	121430470	121430623	2	+	.	gene_id "ENSG00000170633"; transcript_id "ENSE00002505690_F1"
12	bjp	exon	121439857	121440977	2	-	.	gene_id "ENSG00000089094"; transcript_id "ENSG00000089094.1_M5"
12	bjp	exon	121441070	121441244	2	-	.	gene_id "ENSG00000089094"; transcript_id "ENSG00000089094.1_M2"
12	bjp	exon	121442157	121443793	2	-	.	gene_id "ENSG00000089094"; transcript_id "ENSG00000089094.1_M4"
12	bjp	exon	121444012	121444272	2	-	.	gene_id "ENSG00000089094"; transcript_id "ENSG00000089094.2_M2"
12	bjp	exon	121444273	121444352	2	-	.	gene_id "ENSG00000284402"; transcript_id "ENSE00003711551"
12	bjp	exon	121444450	121445418	2	-	.	gene_id "ENSG00000089094"; transcript_id "ENSG00000089094.1_M3"
12	bjp	exon	121453120	121453344	2	-	.	gene_id "ENSG00000089094"; transcript_id "ENSE00003477437"
12	bjp	exon	121467158	121470553	2	-	.	gene_id "ENSG00000089094"; transcript_id "ENSE00002269343"
12	bjp	exon	121493846	121494665	2	-	.	gene_id "ENSG00000089094"; transcript_id "ENSG00000089094.3_M2"
12	bjp	exon	121513276	121513402	2	-	.	gene_id "ENSG00000089094"; transcript_id "ENSG00000089094.2_M3"
12	bjp	exon	121516347	121516863	2	-	.	gene_id "ENSG00000089094"; transcript_id "ENSG00000089094.4_M2"
12	bjp	exon	121520985	121521100	2	-	.	gene_id "ENSG00000089094"; transcript_id "ENSG00000089094.5_M2"
12	bjp	exon	121524676	121524795	2	-	.	gene_id "ENSG00000089094"; transcript_id "ENSE00002320699"
12	bjp	exon	121532806	121532959	2	-	.	gene_id "ENSG00000089094"; transcript_id "ENSG00000089094.6_M2"
12	bjp	exon	121534497	121534660	2	-	.	gene_id "ENSG00000089094"; transcript_id "ENSG00000089094.7_M2"
12	bjp	exon	121536011	121536235	2	-	.	gene_id "ENSG00000089094"; transcript_id "ENSG00000089094.3_M3"
12	bjp	exon	121537310	121537616	2	-	.	gene_id "ENSG00000089094"; transcript_id "ENSE00002208572"
12	bjp	exon	121548877	121548983	2	-	.	gene_id "ENSG00000089094"; transcript_id "ENSE00003587498"
12	bjp	exon	121549460	121549639	2	-	.	gene_id "ENSG00000089094"; transcript_id "ENSG00000089094.8_M2"
12	bjp	exon	121574365	121574593	2	-	.	gene_id "ENSG00000089094"; transcript_id "ENSG00000089094.9_M2"
12	bjp	exon	121575781	121575859	2	-	.	gene_id "ENSG00000089094"; transcript_id "ENSE00003532979"
12	bjp	exon	121578802	121578946	2	-	.	gene_id "ENSG00000089094"; transcript_id "ENSE00003573900"
12	bjp	exon	121579612	121579644	2	-	.	gene_id "ENSG00000089094"; transcript_id "ENSE00002295396"
12	bjp	exon	121580020	121580459	2	-	.	gene_id "ENSG00000089094"; transcript_id "ENSG00000089094.4_M3"
12	bjp	exon	121580786	121580791	2	-	.	gene_id "ENSG00000089094"; transcript_id "ENSG00000089094.5_M3"
12	bjp	exon	121581016	121581263	2	+	.	gene_id "ENSG00000256742"; transcript_id "ENSE00002291066_F1"
12	bjp	exon	121593433	121593504	2	+	.	gene_id "ENSG00000256742"; transcript_id "ENSE00002259050"
12	bjp	exon	121604902	121605012	2	+	.	gene_id "ENSG00000252393"; transcript_id "ENSE00002088861"
12	bjp	exon	121641041	121642677	2	+	.	gene_id "ENSG00000276045"; transcript_id "ENSG00000276045.2_M2"
12	bjp	exon	121648742	121651644	2	-	.	gene_id "ENSG00000139714"; transcript_id "ENSG00000139714.1_M2"
12	bjp	exon	121652728	121652808	2	-	.	gene_id "ENSG00000139714"; transcript_id "ENSE00003534006"
12	bjp	exon	121653075	121653259	2	-	.	gene_id "ENSG00000139714"; transcript_id "ENSE00001412791"
12	bjp	exon	121654274	121654433	2	-	.	gene_id "ENSG00000139714"; transcript_id "ENSE00000939814"
12	bjp	exon	121659191	121659348	2	-	.	gene_id "ENSG00000139714"; transcript_id "ENSE00001036442"
12	bjp	exon	121669339	121669654	2	-	.	gene_id "ENSG00000139714"; transcript_id "ENSG00000139714.1_M3"
12	bjp	exon	121712752	121712964	2	+	.	gene_id "ENSG00000188735"; transcript_id "ENSG00000188735.1_M2"
12	bjp	exon	121743623	121743747	2	+	.	gene_id "ENSG00000188735"; transcript_id "ENSG00000188735.2_M2"
12	bjp	exon	121752128	121752223	2	+	.	gene_id "ENSG00000188735"; transcript_id "ENSG00000188735.3_M2"
12	bjp	exon	121761649	121761738	2	+	.	gene_id "ENSG00000188735"; transcript_id "ENSE00003461824"
12	bjp	exon	121770907	121770972	2	+	.	gene_id "ENSG00000188735"; transcript_id "ENSE00001384413"
12	bjp	exon	121771488	121771549	2	+	.	gene_id "ENSG00000188735"; transcript_id "ENSE00001390940"
12	bjp	exon	121773421	121773513	2	+	.	gene_id "ENSG00000188735"; transcript_id "ENSE00003517205"
12	bjp	exon	121774658	121774722	2	+	.	gene_id "ENSG00000188735"; transcript_id "ENSE00003670065"
12	bjp	exon	121775062	121775130	2	+	.	gene_id "ENSG00000188735"; transcript_id "ENSE00003476438"
12	bjp	exon	121775609	121777753	2	+	.	gene_id "ENSG00000188735"; transcript_id "ENSG00000188735.1_M8"
12	bjp	exon	121779663	121780486	2	+	.	gene_id "ENSG00000188735"; transcript_id "ENSG00000188735.4_M2"
12	bjp	exon	121781007	121781079	2	+	.	gene_id "ENSG00000188735"; transcript_id "ENSG00000188735.5_M2"
12	bjp	exon	121781193	121783001	2	+	.	gene_id "ENSG00000188735"; transcript_id "ENSG00000188735.6_M2"
12	bjp	exon	121793151	121793360	2	-	.	gene_id "ENSG00000139725"; transcript_id "ENSG00000139725.1_M3"
12	bjp	exon	121793496	121794355	2	-	.	gene_id "ENSG00000139725"; transcript_id "ENSG00000139725.2_M3"
12	bjp	exon	121795267	121796242	2	-	.	gene_id "ENSG00000212694"; transcript_id "ENSG00000212694.1_M7"
12	bjp	exon	121797511	121797872	2	+	.	gene_id "ENSG00000272849"; transcript_id "ENSE00003704655"
12	bjp	exon	121799172	121799657	2	-	.	gene_id "ENSG00000212694"; transcript_id "ENSG00000212694.1_M4"
12	bjp	exon	121799756	121799846	2	-	.	gene_id "ENSG00000212694"; transcript_id "ENSE00002311122_F1"
12	bjp	exon	121799957	121800677	2	-	.	gene_id "ENSG00000139725"; transcript_id "ENSE00002297091_F1"
12	bjp	exon	121800797	121800847	2	+	.	gene_id "ENSG00000274292"; transcript_id "ENSE00003732356_F1"
12	bjp	exon	121801008	121801299	2	+	.	gene_id "ENSG00000274292"; transcript_id "ENSE00003732356_F2"
12	bjp	exon	121801443	121801571	2	+	.	gene_id "ENSG00000274292"; transcript_id "ENSE00003732356_F3"
12	bjp	exon	121803404	121803484	2	-	.	gene_id "ENSG00000212694"; transcript_id "ENSE00001771784_F1"
12	bjp	exon	121803530	121803906	2	-	.	gene_id "ENSG00000212694"; transcript_id "ENSE00002283325"
12	bjp	exon	121804180	121804233	2	+	.	gene_id "ENSG00000139718"; transcript_id "ENSE00002292114"
12	bjp	exon	121804724	121804911	2	+	.	gene_id "ENSG00000139718"; transcript_id "ENSG00000139718.1_M2"
12	bjp	exon	121805118	121805216	2	+	.	gene_id "ENSG00000139718"; transcript_id "ENSE00001771972"
12	bjp	exon	121805835	121806105	2	+	.	gene_id "ENSG00000139718"; transcript_id "ENSE00001691720"
12	bjp	exon	121808208	121808320	2	+	.	gene_id "ENSG00000139718"; transcript_id "ENSE00001749776"
12	bjp	exon	121809603	121810835	2	+	.	gene_id "ENSG00000139718"; transcript_id "ENSE00001625414"
12	bjp	exon	121814106	121814930	2	+	.	gene_id "ENSG00000139718"; transcript_id "ENSE00001673307"
12	bjp	exon	121817033	121817294	2	+	.	gene_id "ENSG00000139718"; transcript_id "ENSE00001670989"
12	bjp	exon	121817370	121817704	2	+	.	gene_id "ENSG00000139718"; transcript_id "ENSG00000139718.1_M5"
12	bjp	exon	121817799	121817904	2	+	.	gene_id "ENSG00000139718"; transcript_id "ENSE00001755962"
12	bjp	exon	121819404	121819895	2	+	.	gene_id "ENSG00000139718"; transcript_id "ENSE00001322154"
12	bjp	exon	121822490	121823749	2	+	.	gene_id "ENSG00000139718"; transcript_id "ENSE00001189919"
12	bjp	exon	121825200	121825366	2	+	.	gene_id "ENSG00000139718"; transcript_id "ENSE00000939838"
12	bjp	exon	121827519	121827650	2	+	.	gene_id "ENSG00000139718"; transcript_id "ENSE00001123024"
12	bjp	exon	121827735	121827854	2	+	.	gene_id "ENSG00000139718"; transcript_id "ENSE00001123019"
12	bjp	exon	121827933	121828070	2	+	.	gene_id "ENSG00000139718"; transcript_id "ENSE00001123014"
12	bjp	exon	121839527	121839838	2	-	.	gene_id "ENSG00000158104"; transcript_id "ENSG00000158104.1_M2"
12	bjp	exon	121839932	121840048	2	-	.	gene_id "ENSG00000158104"; transcript_id "ENSE00001289466"
12	bjp	exon	121843710	121843832	2	-	.	gene_id "ENSG00000158104"; transcript_id "ENSE00001037029"
12	bjp	exon	121846862	121846933	2	-	.	gene_id "ENSG00000158104"; transcript_id "ENSE00003527133"
12	bjp	exon	121847052	121847214	2	-	.	gene_id "ENSG00000158104"; transcript_id "ENSE00001037035"
12	bjp	exon	121848999	121849076	2	-	.	gene_id "ENSG00000158104"; transcript_id "ENSE00003544321"
12	bjp	exon	121849687	121849938	2	-	.	gene_id "ENSG00000158104"; transcript_id "ENSG00000158104.2_M2"
12	bjp	exon	121854703	121854792	2	-	.	gene_id "ENSG00000158104"; transcript_id "ENSE00003465087"
12	bjp	exon	121856259	121856323	2	+	.	gene_id "ENSG00000256811"; transcript_id "ENSE00002288720_F1"
12	bjp	exon	121856393	121856406	2	-	.	gene_id "ENSG00000158104"; transcript_id "ENSE00003538915_F1"
12	bjp	exon	121856483	121856582	2	+	.	gene_id "ENSG00000256811"; transcript_id "ENSE00002279635_F1"
12	bjp	exon	121856626	121856646	2	+	.	gene_id "ENSG00000256811"; transcript_id "ENSE00002279635_F2"
12	bjp	exon	121856924	121857059	2	+	.	gene_id "ENSG00000256811"; transcript_id "ENSE00002289655"
12	bjp	exon	121857328	121857819	2	-	.	gene_id "ENSG00000158104"; transcript_id "ENSG00000158104.1_M4"
12	bjp	exon	121858687	121858713	2	-	.	gene_id "ENSG00000158104"; transcript_id "ENSE00003461821"
12	bjp	exon	121858821	121858859	2	-	.	gene_id "ENSG00000158104"; transcript_id "ENSG00000158104.3_M2"
12	bjp	exon	121858925	121859191	2	-	.	gene_id "ENSG00000158104"; transcript_id "ENSE00002281447"
12	bjp	exon	121863532	121863596	2	-	.	gene_id "ENSG00000158104"; transcript_id "ENSE00002314139"
12	bjp	exon	121874193	121874337	2	+	.	gene_id "ENSG00000278084"; transcript_id "ENSE00003721088"
12	bjp	exon	121888731	121888808	2	+	.	gene_id "ENSG00000110801"; transcript_id "ENSG00000110801.1_M6"
12	bjp	exon	121893817	121894841	2	+	.	gene_id "ENSG00000110801"; transcript_id "ENSG00000110801.1_M2"
12	bjp	exon	121897271	121897582	2	+	.	gene_id "ENSG00000110801"; transcript_id "ENSE00002277855_F1"
12	bjp	exon	121897827	121899889	2	+	.	gene_id "ENSG00000110801"; transcript_id "ENSG00000110801.1_M4"
12	bjp	exon	121908103	121908163	2	+	.	gene_id "ENSG00000239082"; transcript_id "ENSE00001808533"
12	bjp	exon	121910942	121911006	2	+	.	gene_id "ENSG00000110801"; transcript_id "ENSE00002311471"
12	bjp	exon	121914218	121915332	2	+	.	gene_id "ENSG00000110801"; transcript_id "ENSE00002253737_F1"
12	bjp	exon	121915945	121916283	2	+	.	gene_id "ENSG00000256950"; transcript_id "ENSE00002305715_F1"
12	bjp	exon	121916588	121917861	2	+	.	gene_id "ENSG00000110801"; transcript_id "ENSG00000110801.1_M5"
12	bjp	exon	121918298	121918708	2	+	.	gene_id "ENSG00000158023"; transcript_id "ENSG00000158023.1_M2"
12	bjp	exon	121923622	121923990	2	+	.	gene_id "ENSG00000158023"; transcript_id "ENSE00003493958"
12	bjp	exon	121931746	121933655	2	+	.	gene_id "ENSG00000158023"; transcript_id "ENSG00000158023.3_M2"
12	bjp	exon	121934247	121934356	2	+	.	gene_id "ENSG00000158023"; transcript_id "ENSG00000158023.4_M2"
12	bjp	exon	121942534	121942645	2	+	.	gene_id "ENSG00000158023"; transcript_id "ENSE00003495381"
12	bjp	exon	121942895	121942975	2	+	.	gene_id "ENSG00000158023"; transcript_id "ENSE00003542310"
12	bjp	exon	121952695	121954334	2	+	.	gene_id "ENSG00000158023"; transcript_id "ENSG00000158023.5_M2"
12	bjp	exon	121955699	121955918	2	+	.	gene_id "ENSG00000158023"; transcript_id "ENSE00002282770"
12	bjp	exon	121957074	121957268	2	+	.	gene_id "ENSG00000158023"; transcript_id "ENSE00003479770"
12	bjp	exon	121958943	121959739	2	+	.	gene_id "ENSG00000158023"; transcript_id "ENSG00000158023.1_M3"
12	bjp	exon	121960585	121960758	2	+	.	gene_id "ENSG00000158023"; transcript_id "ENSE00001190271"
12	bjp	exon	121961978	121962162	2	+	.	gene_id "ENSG00000158023"; transcript_id "ENSG00000158023.6_M2"
12	bjp	exon	121966955	121967069	2	+	.	gene_id "ENSG00000158023"; transcript_id "ENSE00003665517"
12	bjp	exon	121968006	121968169	2	+	.	gene_id "ENSG00000158023"; transcript_id "ENSE00003482834"
12	bjp	exon	121969682	121969966	2	+	.	gene_id "ENSG00000158023"; transcript_id "ENSE00002231091"
12	bjp	exon	121971558	121972069	2	+	.	gene_id "ENSG00000158023"; transcript_id "ENSE00002273096"
12	bjp	exon	121975244	121975334	2	+	.	gene_id "ENSG00000158023"; transcript_id "ENSE00001036597"
12	bjp	exon	121975542	121975685	2	+	.	gene_id "ENSG00000158023"; transcript_id "ENSE00001036609"
12	bjp	exon	121996886	121999944	2	+	.	gene_id "ENSG00000158023"; transcript_id "ENSG00000158023.7_M2"
12	bjp	exon	122001497	122001598	2	+	.	gene_id "ENSG00000158023"; transcript_id "ENSE00003535727"
12	bjp	exon	122001704	122001919	2	+	.	gene_id "ENSG00000158023"; transcript_id "ENSE00002221060"
12	bjp	exon	122003652	122003927	2	+	.	gene_id "ENSG00000158023"; transcript_id "ENSG00000158023.8_M2"
12	bjp	exon	122007434	122007934	2	-	.	gene_id "ENSG00000255856"; transcript_id "ENSE00002323054"
12	bjp	exon	122020064	122022183	2	+	.	gene_id "ENSG00000110987"; transcript_id "ENSG00000110987.1_M3"
12	bjp	exon	122030700	122030781	2	+	.	gene_id "ENSG00000110987"; transcript_id "ENSE00003613398"
12	bjp	exon	122035331	122035427	2	+	.	gene_id "ENSG00000110987"; transcript_id "ENSE00003503723"
12	bjp	exon	122043886	122044371	2	+	.	gene_id "ENSG00000110987"; transcript_id "ENSG00000110987.1_M2"
12	bjp	exon	122054805	122054989	2	+	.	gene_id "ENSG00000110987"; transcript_id "ENSG00000110987.2_M2"
12	bjp	exon	122059092	122062044	2	+	.	gene_id "ENSG00000110987"; transcript_id "ENSG00000110987.3_M2"
12	bjp	exon	122063306	122063531	2	+	.	gene_id "ENSG00000256546"; transcript_id "ENSG00000256546.1_M2"
12	bjp	exon	122064139	122064682	2	+	.	gene_id "ENSG00000256546"; transcript_id "ENSG00000256546.1_M4"
12	bjp	exon	122065256	122065822	2	+	.	gene_id "ENSG00000256546"; transcript_id "ENSE00002318598"
12	bjp	exon	122068026	122068191	2	+	.	gene_id "ENSG00000256546"; transcript_id "ENSG00000256546.2_M2"
12	bjp	exon	122068289	122068616	2	+	.	gene_id "ENSG00000256546"; transcript_id "ENSG00000256546.3_M2"
12	bjp	exon	122078722	122079266	2	+	.	gene_id "ENSG00000175727"; transcript_id "ENSE00001472589"
12	bjp	exon	122127256	122127362	2	+	.	gene_id "ENSG00000175727"; transcript_id "ENSE00001796587"
12	bjp	exon	122127880	122129226	2	+	.	gene_id "ENSG00000175727"; transcript_id "ENSG00000175727.1_M5"
12	bjp	exon	122129588	122130112	2	+	.	gene_id "ENSG00000175727"; transcript_id "ENSG00000175727.1_M4"
12	bjp	exon	122130844	122130933	2	+	.	gene_id "ENSG00000175727"; transcript_id "ENSG00000175727.1_M2"
12	bjp	exon	122132292	122132383	2	+	.	gene_id "ENSG00000175727"; transcript_id "ENSE00003513193"
12	bjp	exon	122132525	122134164	2	+	.	gene_id "ENSG00000175727"; transcript_id "ENSG00000175727.1_M6"
12	bjp	exon	122134321	122135345	2	+	.	gene_id "ENSG00000175727"; transcript_id "ENSG00000175727.1_M3"
12	bjp	exon	122135454	122137590	2	+	.	gene_id "ENSG00000175727"; transcript_id "ENSG00000175727.2_M5"
12	bjp	exon	122138191	122138551	2	+	.	gene_id "ENSG00000175727"; transcript_id "ENSG00000175727.2_M3"
12	bjp	exon	122138815	122138941	2	+	.	gene_id "ENSG00000175727"; transcript_id "ENSG00000175727.2_M2"
12	bjp	exon	122140827	122140948	2	+	.	gene_id "ENSG00000175727"; transcript_id "ENSE00002246280"
12	bjp	exon	122140954	122141083	2	+	.	gene_id "ENSG00000175727"; transcript_id "ENSE00001278864"
12	bjp	exon	122141691	122147347	2	+	.	gene_id "ENSG00000175727"; transcript_id "ENSG00000175727.3_M2"
12	bjp	exon	122167738	122167782	2	+	.	gene_id "ENSG00000158113"; transcript_id "ENSE00002245166"
12	bjp	exon	122172030	122172741	2	-	.	gene_id "ENSG00000204671"; transcript_id "ENSE00001472570"
12	bjp	exon	122173844	122173992	2	-	.	gene_id "ENSG00000204671"; transcript_id "ENSE00001472572"
12	bjp	exon	122174157	122174199	2	-	.	gene_id "ENSG00000204671"; transcript_id "ENSE00001472574"
12	bjp	exon	122183002	122183072	2	+	.	gene_id "ENSG00000158113"; transcript_id "ENSE00002301998"
12	bjp	exon	122183117	122183294	2	+	.	gene_id "ENSG00000158113"; transcript_id "ENSG00000158113.1_M2"
12	bjp	exon	122184519	122184779	2	+	.	gene_id "ENSG00000158113"; transcript_id "ENSE00003587674"
12	bjp	exon	122186190	122186300	2	+	.	gene_id "ENSG00000158113"; transcript_id "ENSE00003504702"
12	bjp	exon	122187378	122187477	2	+	.	gene_id "ENSG00000158113"; transcript_id "ENSE00002316682"
12	bjp	exon	122187701	122187926	2	+	.	gene_id "ENSG00000158113"; transcript_id "ENSG00000158113.2_M2"
12	bjp	exon	122190130	122190368	2	+	.	gene_id "ENSG00000158113"; transcript_id "ENSE00001382431"
12	bjp	exon	122191380	122191567	2	+	.	gene_id "ENSG00000158113"; transcript_id "ENSG00000158113.3_M2"
12	bjp	exon	122192745	122193004	2	+	.	gene_id "ENSG00000158113"; transcript_id "ENSE00001112139"
12	bjp	exon	122200189	122200330	2	+	.	gene_id "ENSG00000158113"; transcript_id "ENSE00001112137"
12	bjp	exon	122200532	122200660	2	+	.	gene_id "ENSG00000158113"; transcript_id "ENSG00000158113.4_M2"
12	bjp	exon	122200746	122200934	2	+	.	gene_id "ENSG00000158113"; transcript_id "ENSG00000158113.5_M2"
12	bjp	exon	122201296	122201329	2	+	.	gene_id "ENSG00000158113"; transcript_id "ENSE00003458747"
12	bjp	exon	122201979	122202423	2	+	.	gene_id "ENSG00000158113"; transcript_id "ENSE00002308431"
12	bjp	exon	122203315	122203471	2	+	.	gene_id "ENSG00000158113"; transcript_id "ENSE00002236939"
12	bjp	exon	122203543	122203801	2	+	.	gene_id "ENSG00000176383"; transcript_id "ENSG00000176383.1_M5"
12	bjp	exon	122204522	122207661	2	+	.	gene_id "ENSG00000176383"; transcript_id "ENSG00000176383.1_M6"
12	bjp	exon	122208578	122208710	2	+	.	gene_id "ENSG00000176383"; transcript_id "ENSG00000176383.1_M2"
12	bjp	exon	122208766	122208952	2	+	.	gene_id "ENSG00000176383"; transcript_id "ENSG00000176383.2_M2"
12	bjp	exon	122209697	122209858	2	-	.	gene_id "ENSG00000184047"; transcript_id "ENSE00001677352"
12	bjp	exon	122216089	122216584	2	-	.	gene_id "ENSG00000184047"; transcript_id "ENSG00000184047.1_M3"
12	bjp	exon	122224512	122224644	2	-	.	gene_id "ENSG00000184047"; transcript_id "ENSE00003504400"
12	bjp	exon	122227356	122227534	2	-	.	gene_id "ENSG00000184047"; transcript_id "ENSG00000184047.2_M3"
12	bjp	exon	122229564	122232325	2	-	.	gene_id "ENSG00000139719"; transcript_id "ENSG00000139719.1_M2"
12	bjp	exon	122232800	122232968	2	-	.	gene_id "ENSG00000139719"; transcript_id "ENSG00000139719.2_M2"
12	bjp	exon	122235786	122235923	2	-	.	gene_id "ENSG00000139719"; transcript_id "ENSE00003542472"
12	bjp	exon	122238587	122238724	2	-	.	gene_id "ENSG00000139719"; transcript_id "ENSE00003661023"
12	bjp	exon	122239878	122239945	2	-	.	gene_id "ENSG00000139719"; transcript_id "ENSE00003519665"
12	bjp	exon	122242382	122242508	2	-	.	gene_id "ENSG00000139719"; transcript_id "ENSG00000139719.3_M2"
12	bjp	exon	122244561	122244762	2	-	.	gene_id "ENSG00000139719"; transcript_id "ENSG00000139719.4_M2"
12	bjp	exon	122249522	122251685	2	-	.	gene_id "ENSG00000139719"; transcript_id "ENSG00000139719.1_M9"
12	bjp	exon	122252881	122253543	2	-	.	gene_id "ENSG00000139719"; transcript_id "ENSE00002278048"
12	bjp	exon	122255119	122255461	2	-	.	gene_id "ENSG00000280389"; transcript_id "ENSE00003756484"
12	bjp	exon	122259934	122260274	2	-	.	gene_id "ENSG00000280389"; transcript_id "ENSE00003759357"
12	bjp	exon	122261261	122261447	2	-	.	gene_id "ENSG00000139719"; transcript_id "ENSE00003592714"
12	bjp	exon	122263572	122263699	2	-	.	gene_id "ENSG00000139719"; transcript_id "ENSE00003548796"
12	bjp	exon	122264134	122264199	2	-	.	gene_id "ENSG00000139719"; transcript_id "ENSE00003549509"
12	bjp	exon	122264712	122264804	2	-	.	gene_id "ENSG00000139719"; transcript_id "ENSE00002292609"
12	bjp	exon	122265636	122265725	2	-	.	gene_id "ENSG00000139719"; transcript_id "ENSE00002208490"
12	bjp	exon	122266077	122266306	2	-	.	gene_id "ENSG00000139719"; transcript_id "ENSE00002220449_F1"
12	bjp	exon	122266424	122266521	2	-	.	gene_id "ENSG00000139719"; transcript_id "ENSG00000139719.1_M3"
12	bjp	exon	122271432	122273100	2	-	.	gene_id "ENSG00000130779"; transcript_id "ENSG00000130779.1_M8"
12	bjp	exon	122276439	122278472	2	-	.	gene_id "ENSG00000130779"; transcript_id "ENSG00000130779.2_M3"
12	bjp	exon	122278792	122278942	2	-	.	gene_id "ENSG00000130779"; transcript_id "ENSE00003564229"
12	bjp	exon	122279028	122280878	2	-	.	gene_id "ENSG00000130779"; transcript_id "ENSG00000130779.1_M4"
12	bjp	exon	122288489	122288541	2	-	.	gene_id "ENSG00000130779"; transcript_id "ENSE00003601072"
12	bjp	exon	122316749	122316855	2	-	.	gene_id "ENSG00000130779"; transcript_id "ENSE00003503944"
12	bjp	exon	122319232	122319348	2	-	.	gene_id "ENSG00000130779"; transcript_id "ENSE00003593203"
12	bjp	exon	122322122	122324336	2	-	.	gene_id "ENSG00000256304"; transcript_id "ENSE00002284915"
12	bjp	exon	122328261	122328426	2	-	.	gene_id "ENSG00000130779"; transcript_id "ENSE00001222056"
12	bjp	exon	122332985	122333143	2	-	.	gene_id "ENSG00000130779"; transcript_id "ENSG00000130779.1_M2"
12	bjp	exon	122334027	122334110	2	-	.	gene_id "ENSG00000130779"; transcript_id "ENSG00000130779.2_M2"
12	bjp	exon	122334648	122334705	2	-	.	gene_id "ENSG00000130779"; transcript_id "ENSE00003480112"
12	bjp	exon	122336632	122336748	2	-	.	gene_id "ENSG00000130779"; transcript_id "ENSE00003544997"
12	bjp	exon	122347375	122347479	2	-	.	gene_id "ENSG00000130779"; transcript_id "ENSE00001121508"
12	bjp	exon	122351028	122351143	2	-	.	gene_id "ENSG00000130779"; transcript_id "ENSG00000130779.3_M2"
12	bjp	exon	122352726	122352786	2	-	.	gene_id "ENSG00000130779"; transcript_id "ENSE00003561962"
12	bjp	exon	122354453	122356160	2	-	.	gene_id "ENSG00000130779"; transcript_id "ENSG00000130779.3_M4"
12	bjp	exon	122360816	122361181	2	-	.	gene_id "ENSG00000130779"; transcript_id "ENSG00000130779.4_M2"
12	bjp	exon	122363983	122364107	2	-	.	gene_id "ENSG00000130779"; transcript_id "ENSG00000130779.5_M2"
12	bjp	exon	122377389	122377960	2	-	.	gene_id "ENSG00000130779"; transcript_id "ENSG00000130779.3_M3"
12	bjp	exon	122380368	122380560	2	-	.	gene_id "ENSG00000130779"; transcript_id "ENSG00000130779.4_M4"
12	bjp	exon	122395390	122395541	2	-	.	gene_id "ENSG00000130779"; transcript_id "ENSG00000130779.6_M2"
12	bjp	exon	122395666	122395997	2	-	.	gene_id "ENSG00000130779"; transcript_id "ENSE00002239003_F2"
12	bjp	exon	122396583	122396705	2	+	.	gene_id "ENSG00000257097"; transcript_id "ENSE00002303587"
12	bjp	exon	122399296	122399780	2	+	.	gene_id "ENSG00000257097"; transcript_id "ENSG00000257097.1_M2"
12	bjp	exon	122400015	122400131	2	+	.	gene_id "ENSG00000257097"; transcript_id "ENSE00002291126_F2"
12	bjp	exon	122400244	122400857	2	+	.	gene_id "ENSG00000257097"; transcript_id "ENSE00002291126_F3"
12	bjp	exon	122422521	122422632	2	-	.	gene_id "ENSG00000130779"; transcript_id "ENSG00000130779.5_M4"
12	bjp	exon	122471600	122474275	2	-	.	gene_id "ENSG00000033030"; transcript_id "ENSG00000033030.1_M5"
12	bjp	exon	122477838	122477958	2	-	.	gene_id "ENSG00000033030"; transcript_id "ENSG00000033030.1_M3"
12	bjp	exon	122478206	122478533	2	-	.	gene_id "ENSG00000033030"; transcript_id "ENSG00000033030.1_M2"
12	bjp	exon	122480190	122481422	2	-	.	gene_id "ENSG00000033030"; transcript_id "ENSG00000033030.2_M2"
12	bjp	exon	122481522	122481664	2	-	.	gene_id "ENSG00000033030"; transcript_id "ENSE00003562019"
12	bjp	exon	122481945	122482458	2	-	.	gene_id "ENSG00000033030"; transcript_id "ENSG00000033030.1_M4"
12	bjp	exon	122482635	122484162	2	-	.	gene_id "ENSG00000033030"; transcript_id "ENSG00000033030.1_M6"
12	bjp	exon	122489386	122489463	2	-	.	gene_id "ENSG00000033030"; transcript_id "ENSE00003575006"
12	bjp	exon	122490462	122490567	2	-	.	gene_id "ENSG00000033030"; transcript_id "ENSE00003582181"
12	bjp	exon	122490935	122491053	2	-	.	gene_id "ENSG00000033030"; transcript_id "ENSE00002271718"
12	bjp	exon	122492113	122492241	2	-	.	gene_id "ENSG00000252192"; transcript_id "ENSE00002088660"
12	bjp	exon	122492715	122492789	2	-	.	gene_id "ENSG00000033030"; transcript_id "ENSE00003470878"
12	bjp	exon	122498827	122500595	2	-	.	gene_id "ENSG00000033030"; transcript_id "ENSG00000033030.2_M5"
12	bjp	exon	122500640	122501073	2	-	.	gene_id "ENSG00000033030"; transcript_id "ENSE00003783318"
12	bjp	exon	122501187	122501641	2	+	.	gene_id "ENSG00000275265"; transcript_id "ENSE00003718602"
12	bjp	exon	122503458	122505706	2	-	.	gene_id "ENSG00000111011"; transcript_id "ENSG00000111011.1_M5"
12	bjp	exon	122506372	122507253	2	-	.	gene_id "ENSG00000111011"; transcript_id "ENSG00000111011.1_M2"
12	bjp	exon	122507873	122508450	2	-	.	gene_id "ENSG00000111011"; transcript_id "ENSG00000111011.1_M7"
12	bjp	exon	122511109	122511188	2	-	.	gene_id "ENSG00000111011"; transcript_id "ENSG00000111011.2_M2"
12	bjp	exon	122513767	122513917	2	-	.	gene_id "ENSG00000111011"; transcript_id "ENSG00000111011.3_M2"
12	bjp	exon	122514712	122514728	2	-	.	gene_id "ENSG00000111011"; transcript_id "ENSE00003489686"
12	bjp	exon	122514773	122515227	2	-	.	gene_id "ENSG00000111011"; transcript_id "ENSG00000111011.1_M3"
12	bjp	exon	122517227	122517430	2	-	.	gene_id "ENSG00000111011"; transcript_id "ENSG00000111011.1_M4"
12	bjp	exon	122518839	122521428	2	-	.	gene_id "ENSG00000111011"; transcript_id "ENSG00000111011.1_M14"
12	bjp	exon	122522143	122522442	2	-	.	gene_id "ENSG00000111011"; transcript_id "ENSG00000111011.2_M4"
12	bjp	exon	122522799	122523756	2	-	.	gene_id "ENSG00000111011"; transcript_id "ENSG00000111011.4_M2"
12	bjp	exon	122526170	122526293	2	-	.	gene_id "ENSG00000111011"; transcript_id "ENSE00002186257"
12	bjp	exon	122526848	122527000	2	-	.	gene_id "ENSG00000111011"; transcript_id "ENSG00000111011.1_M11"
12	bjp	exon	122527246	122527351	2	+	.	gene_id "ENSG00000184445"; transcript_id "ENSG00000184445.1_M2"
12	bjp	exon	122527456	122527680	2	+	.	gene_id "ENSG00000184445"; transcript_id "ENSE00002210193"
12	bjp	exon	122529991	122530192	2	+	.	gene_id "ENSG00000184445"; transcript_id "ENSG00000184445.2_M2"
12	bjp	exon	122534664	122534784	2	+	.	gene_id "ENSG00000184445"; transcript_id "ENSE00002315929"
12	bjp	exon	122538339	122538454	2	+	.	gene_id "ENSG00000184445"; transcript_id "ENSE00002221281"
12	bjp	exon	122539676	122539754	2	+	.	gene_id "ENSG00000184445"; transcript_id "ENSE00002226091"
12	bjp	exon	122542050	122542127	2	+	.	gene_id "ENSG00000184445"; transcript_id "ENSE00002297509"
12	bjp	exon	122543600	122543634	2	+	.	gene_id "ENSG00000184445"; transcript_id "ENSE00002248326"
12	bjp	exon	122544159	122544269	2	+	.	gene_id "ENSG00000184445"; transcript_id "ENSE00002268157"
12	bjp	exon	122546176	122546269	2	+	.	gene_id "ENSG00000184445"; transcript_id "ENSE00002230652"
12	bjp	exon	122546622	122546674	2	+	.	gene_id "ENSG00000184445"; transcript_id "ENSE00002314430"
12	bjp	exon	122547415	122547530	2	+	.	gene_id "ENSG00000184445"; transcript_id "ENSE00002245482"
12	bjp	exon	122547915	122547969	2	+	.	gene_id "ENSG00000184445"; transcript_id "ENSE00002309865"
12	bjp	exon	122549766	122549864	2	+	.	gene_id "ENSG00000184445"; transcript_id "ENSE00002240162"
12	bjp	exon	122551319	122551362	2	+	.	gene_id "ENSG00000184445"; transcript_id "ENSE00002294251"
12	bjp	exon	122551458	122551523	2	+	.	gene_id "ENSG00000184445"; transcript_id "ENSE00002233045"
12	bjp	exon	122551621	122551696	2	+	.	gene_id "ENSG00000184445"; transcript_id "ENSE00002307907"
12	bjp	exon	122557384	122557509	2	+	.	gene_id "ENSG00000184445"; transcript_id "ENSE00002209010"
12	bjp	exon	122557600	122557689	2	+	.	gene_id "ENSG00000184445"; transcript_id "ENSE00002292932"
12	bjp	exon	122561921	122561974	2	+	.	gene_id "ENSG00000184445"; transcript_id "ENSE00002244133"
12	bjp	exon	122562638	122562699	2	+	.	gene_id "ENSG00000184445"; transcript_id "ENSE00002281702"
12	bjp	exon	122568261	122568372	2	+	.	gene_id "ENSG00000184445"; transcript_id "ENSE00002209876"
12	bjp	exon	122569681	122569824	2	+	.	gene_id "ENSG00000184445"; transcript_id "ENSE00002264294"
12	bjp	exon	122570876	122570932	2	+	.	gene_id "ENSG00000184445"; transcript_id "ENSE00002288672"
12	bjp	exon	122571025	122571126	2	+	.	gene_id "ENSG00000184445"; transcript_id "ENSE00002258322"
12	bjp	exon	122572937	122573056	2	+	.	gene_id "ENSG00000184445"; transcript_id "ENSE00002215063"
12	bjp	exon	122573142	122573285	2	+	.	gene_id "ENSG00000184445"; transcript_id "ENSE00002295471"
12	bjp	exon	122574282	122574380	2	+	.	gene_id "ENSG00000184445"; transcript_id "ENSE00002242398"
12	bjp	exon	122575543	122575646	2	+	.	gene_id "ENSG00000184445"; transcript_id "ENSE00002291409"
12	bjp	exon	122575800	122575899	2	+	.	gene_id "ENSG00000184445"; transcript_id "ENSE00002239754"
12	bjp	exon	122576895	122577029	2	+	.	gene_id "ENSG00000184445"; transcript_id "ENSE00002213244"
12	bjp	exon	122579905	122579977	2	+	.	gene_id "ENSG00000184445"; transcript_id "ENSE00002292085"
12	bjp	exon	122580603	122580670	2	+	.	gene_id "ENSG00000184445"; transcript_id "ENSE00002289789"
12	bjp	exon	122582705	122582985	2	+	.	gene_id "ENSG00000184445"; transcript_id "ENSE00002315823"
12	bjp	exon	122584278	122584450	2	+	.	gene_id "ENSG00000184445"; transcript_id "ENSE00002263445"
12	bjp	exon	122584893	122584990	2	+	.	gene_id "ENSG00000184445"; transcript_id "ENSE00002267749"
12	bjp	exon	122585636	122585774	2	+	.	gene_id "ENSG00000184445"; transcript_id "ENSE00002292722"
12	bjp	exon	122586701	122586757	2	+	.	gene_id "ENSG00000184445"; transcript_id "ENSE00002312211"
12	bjp	exon	122587711	122587874	2	+	.	gene_id "ENSG00000184445"; transcript_id "ENSE00002242377"
12	bjp	exon	122588712	122588816	2	+	.	gene_id "ENSG00000184445"; transcript_id "ENSE00002296471"
12	bjp	exon	122590607	122590735	2	+	.	gene_id "ENSG00000184445"; transcript_id "ENSE00002240668"
12	bjp	exon	122591337	122591453	2	+	.	gene_id "ENSG00000184445"; transcript_id "ENSE00002271606"
12	bjp	exon	122593416	122594385	2	+	.	gene_id "ENSG00000184445"; transcript_id "ENSG00000184445.1_M3"
12	bjp	exon	122597243	122597938	2	+	.	gene_id "ENSG00000184445"; transcript_id "ENSG00000184445.3_M2"
12	bjp	exon	122601536	122601625	2	+	.	gene_id "ENSG00000184445"; transcript_id "ENSG00000184445.4_M2"
12	bjp	exon	122602397	122602740	2	+	.	gene_id "ENSG00000184445"; transcript_id "ENSG00000184445.2_M3"
12	bjp	exon	122602823	122603243	2	+	.	gene_id "ENSG00000184445"; transcript_id "ENSG00000184445.3_M3"
12	bjp	exon	122604564	122604637	2	+	.	gene_id "ENSG00000184445"; transcript_id "ENSE00003572075"
12	bjp	exon	122604877	122605087	2	+	.	gene_id "ENSG00000184445"; transcript_id "ENSG00000184445.5_M2"
12	bjp	exon	122605306	122605415	2	+	.	gene_id "ENSG00000184445"; transcript_id "ENSG00000184445.6_M2"
12	bjp	exon	122609197	122609430	2	+	.	gene_id "ENSG00000184445"; transcript_id "ENSG00000184445.7_M2"
12	bjp	exon	122610822	122611765	2	+	.	gene_id "ENSG00000184445"; transcript_id "ENSG00000184445.4_M3"
12	bjp	exon	122612882	122613230	2	+	.	gene_id "ENSG00000184445"; transcript_id "ENSG00000184445.8_M2"
12	bjp	exon	122613450	122613761	2	+	.	gene_id "ENSG00000184445"; transcript_id "ENSG00000184445.1_M4"
12	bjp	exon	122614991	122615086	2	+	.	gene_id "ENSG00000184445"; transcript_id "ENSE00003546356"
12	bjp	exon	122615470	122615526	2	+	.	gene_id "ENSG00000184445"; transcript_id "ENSE00003462431"
12	bjp	exon	122617407	122617501	2	+	.	gene_id "ENSG00000184445"; transcript_id "ENSE00003532206"
12	bjp	exon	122618343	122618397	2	+	.	gene_id "ENSG00000184445"; transcript_id "ENSE00003469902"
12	bjp	exon	122618482	122618545	2	+	.	gene_id "ENSG00000184445"; transcript_id "ENSG00000184445.9_M2"
12	bjp	exon	122620042	122620608	2	+	.	gene_id "ENSG00000184445"; transcript_id "ENSG00000184445.5_M3"
12	bjp	exon	122621881	122621970	2	+	.	gene_id "ENSG00000184445"; transcript_id "ENSE00003637769"
12	bjp	exon	122622462	122622607	2	+	.	gene_id "ENSG00000184445"; transcript_id "ENSE00003551657"
12	bjp	exon	122624598	122624688	2	+	.	gene_id "ENSG00000184445"; transcript_id "ENSE00003499379"
12	bjp	exon	122626205	122626396	2	+	.	gene_id "ENSG00000184445"; transcript_id "ENSG00000184445.6_M3"
12	bjp	exon	122634130	122634673	2	+	.	gene_id "ENSG00000274191"; transcript_id "ENSE00003737413"
12	bjp	exon	122714291	122714755	2	+	.	gene_id "ENSG00000256249"; transcript_id "ENSG00000256249.1_M2"
12	bjp	exon	122726076	122730843	2	-	.	gene_id "ENSG00000196917"; transcript_id "ENSE00001618531"
12	bjp	exon	122749481	122749586	2	-	.	gene_id "ENSG00000256044"; transcript_id "ENSE00002300657"
12	bjp	exon	122752774	122752950	2	+	.	gene_id "ENSG00000139726"; transcript_id "ENSG00000139726.1_M4"
12	bjp	exon	122753693	122754287	2	+	.	gene_id "ENSG00000139726"; transcript_id "ENSG00000139726.1_M2"
12	bjp	exon	122762187	122762206	2	+	.	gene_id "ENSG00000139726"; transcript_id "ENSE00003489611"
12	bjp	exon	122762845	122763256	2	+	.	gene_id "ENSG00000139726"; transcript_id "ENSG00000139726.2_M2"
12	bjp	exon	122769034	122771064	2	+	.	gene_id "ENSG00000139726"; transcript_id "ENSG00000139726.4_M2"
12	bjp	exon	122774327	122774706	2	+	.	gene_id "ENSG00000130783"; transcript_id "ENSG00000130783.1_M4"
12	bjp	exon	122776558	122777683	2	+	.	gene_id "ENSG00000130783"; transcript_id "ENSG00000130783.1_M2"
12	bjp	exon	122781164	122781330	2	+	.	gene_id "ENSG00000130783"; transcript_id "ENSG00000130783.2_M2"
12	bjp	exon	122785719	122785820	2	+	.	gene_id "ENSG00000130783"; transcript_id "ENSE00001334482"
12	bjp	exon	122788758	122788929	2	+	.	gene_id "ENSG00000130783"; transcript_id "ENSG00000130783.1_M3"
12	bjp	exon	122792020	122792121	2	+	.	gene_id "ENSG00000130783"; transcript_id "ENSE00000895263"
12	bjp	exon	122797307	122797395	2	+	.	gene_id "ENSG00000130783"; transcript_id "ENSE00000895264"
12	bjp	exon	122798085	122798200	2	+	.	gene_id "ENSG00000130783"; transcript_id "ENSE00001120905"
12	bjp	exon	122801124	122801852	2	+	.	gene_id "ENSG00000130783"; transcript_id "ENSE00000895281"
12	bjp	exon	122806151	122806295	2	+	.	gene_id "ENSG00000130783"; transcript_id "ENSE00000895283"
12	bjp	exon	122823366	122823459	2	+	.	gene_id "ENSG00000130783"; transcript_id "ENSE00001378819"
12	bjp	exon	122826422	122827528	2	+	.	gene_id "ENSG00000130783"; transcript_id "ENSG00000130783.1_M5"
12	bjp	exon	122834453	122835006	2	+	.	gene_id "ENSG00000130787"; transcript_id "ENSE00001668248"
12	bjp	exon	122835426	122835643	2	+	.	gene_id "ENSG00000130787"; transcript_id "ENSG00000130787.1_M2"
12	bjp	exon	122848031	122848094	2	+	.	gene_id "ENSG00000130787"; transcript_id "ENSE00003541875"
12	bjp	exon	122848466	122848608	2	+	.	gene_id "ENSG00000130787"; transcript_id "ENSE00003477202"
12	bjp	exon	122848796	122848852	2	+	.	gene_id "ENSG00000130787"; transcript_id "ENSE00003585466"
12	bjp	exon	122849875	122849955	2	+	.	gene_id "ENSG00000130787"; transcript_id "ENSE00003569769"
12	bjp	exon	122850806	122850911	2	+	.	gene_id "ENSG00000130787"; transcript_id "ENSG00000130787.2_M2"
12	bjp	exon	122851236	122851297	2	+	.	gene_id "ENSG00000130787"; transcript_id "ENSE00003556324"
12	bjp	exon	122853483	122854183	2	+	.	gene_id "ENSG00000130787"; transcript_id "ENSG00000130787.3_M2"
12	bjp	exon	122854905	122854962	2	+	.	gene_id "ENSG00000130787"; transcript_id "ENSE00003548314"
12	bjp	exon	122855053	122855128	2	+	.	gene_id "ENSG00000130787"; transcript_id "ENSE00003459546"
12	bjp	exon	122855265	122855405	2	+	.	gene_id "ENSG00000130787"; transcript_id "ENSG00000130787.4_M2"
12	bjp	exon	122855551	122855612	2	+	.	gene_id "ENSG00000130787"; transcript_id "ENSE00003520901"
12	bjp	exon	122855831	122855903	2	+	.	gene_id "ENSG00000130787"; transcript_id "ENSE00003471938"
12	bjp	exon	122855980	122856163	2	+	.	gene_id "ENSG00000130787"; transcript_id "ENSG00000130787.5_M2"
12	bjp	exon	122856256	122856344	2	+	.	gene_id "ENSG00000130787"; transcript_id "ENSE00003473946"
12	bjp	exon	122856432	122856548	2	+	.	gene_id "ENSG00000130787"; transcript_id "ENSE00003529022"
12	bjp	exon	122856625	122856726	2	+	.	gene_id "ENSG00000130787"; transcript_id "ENSE00003466850"
12	bjp	exon	122857021	122858017	2	+	.	gene_id "ENSG00000130787"; transcript_id "ENSG00000130787.1_M3"
12	bjp	exon	122858102	122858249	2	+	.	gene_id "ENSG00000130787"; transcript_id "ENSE00000895246"
12	bjp	exon	122858349	122858435	2	+	.	gene_id "ENSG00000130787"; transcript_id "ENSE00001188648"
12	bjp	exon	122858825	122858945	2	+	.	gene_id "ENSG00000130787"; transcript_id "ENSG00000130787.6_M2"
12	bjp	exon	122859061	122859197	2	+	.	gene_id "ENSG00000130787"; transcript_id "ENSE00003628975"
12	bjp	exon	122859422	122859536	2	+	.	gene_id "ENSG00000130787"; transcript_id "ENSG00000130787.7_M2"
12	bjp	exon	122859772	122859830	2	+	.	gene_id "ENSG00000130787"; transcript_id "ENSE00003573663"
12	bjp	exon	122860038	122860329	2	+	.	gene_id "ENSG00000130787"; transcript_id "ENSG00000130787.1_M6"
12	bjp	exon	122860423	122860784	2	+	.	gene_id "ENSG00000130787"; transcript_id "ENSG00000130787.2_M3"
12	bjp	exon	122860916	122861039	2	+	.	gene_id "ENSG00000130787"; transcript_id "ENSE00003661075"
12	bjp	exon	122861131	122861647	2	+	.	gene_id "ENSG00000130787"; transcript_id "ENSG00000130787.3_M3"
12	bjp	exon	122865328	122865334	2	-	.	gene_id "ENSG00000139722"; transcript_id "ENSE00001314131_F1"
12	bjp	exon	122865498	122866700	2	-	.	gene_id "ENSG00000139722"; transcript_id "ENSE00001314131_F2"
12	bjp	exon	122867022	122867607	2	-	.	gene_id "ENSG00000139722"; transcript_id "ENSG00000139722.1_M3"
12	bjp	exon	122868480	122868562	2	-	.	gene_id "ENSG00000139722"; transcript_id "ENSE00000939890"
12	bjp	exon	122870059	122870074	2	-	.	gene_id "ENSG00000280138"; transcript_id "ENSE00003754948_F1"
12	bjp	exon	122871062	122871211	2	-	.	gene_id "ENSG00000280138"; transcript_id "ENSE00003754948_F2"
12	bjp	exon	122888721	122890159	2	-	.	gene_id "ENSG00000139722"; transcript_id "ENSE00002224093_F1"
12	bjp	exon	122895952	122896444	2	-	.	gene_id "ENSG00000139722"; transcript_id "ENSG00000139722.1_M2"
12	bjp	exon	122920951	122921043	2	-	.	gene_id "ENSG00000150967"; transcript_id "ENSE00002248238"
12	bjp	exon	122924525	122924810	2	-	.	gene_id "ENSG00000150967"; transcript_id "ENSE00002321930"
12	bjp	exon	122928992	122930180	2	-	.	gene_id "ENSG00000150967"; transcript_id "ENSG00000150967.1_M6"
12	bjp	exon	122931326	122932328	2	-	.	gene_id "ENSG00000150967"; transcript_id "ENSG00000150967.1_M3"
12	bjp	exon	122935272	122935431	2	-	.	gene_id "ENSG00000150967"; transcript_id "ENSG00000150967.1_M2"
12	bjp	exon	122940807	122940995	2	-	.	gene_id "ENSG00000150967"; transcript_id "ENSG00000150967.2_M2"
12	bjp	exon	122944391	122944702	2	-	.	gene_id "ENSG00000150967"; transcript_id "ENSG00000150967.1_M5"
12	bjp	exon	122946025	122946477	2	-	.	gene_id "ENSG00000150967"; transcript_id "ENSG00000150967.2_M3"
12	bjp	exon	122947476	122948571	2	-	.	gene_id "ENSG00000150967"; transcript_id "ENSE00002250445"
12	bjp	exon	122948624	122949312	2	-	.	gene_id "ENSG00000150967"; transcript_id "ENSG00000150967.3_M3"
12	bjp	exon	122949788	122949918	2	-	.	gene_id "ENSG00000150967"; transcript_id "ENSG00000150967.4_M3"
12	bjp	exon	122950451	122951005	2	-	.	gene_id "ENSG00000150967"; transcript_id "ENSG00000150967.3_M2"
12	bjp	exon	122951476	122953084	2	-	.	gene_id "ENSG00000150967"; transcript_id "ENSE00002317651"
12	bjp	exon	122959635	122960322	2	-	.	gene_id "ENSG00000150967"; transcript_id "ENSG00000150967.2_M4"
12	bjp	exon	122966287	122966509	2	-	.	gene_id "ENSG00000150967"; transcript_id "ENSG00000150967.2_M5"
12	bjp	exon	122972866	122973233	2	-	.	gene_id "ENSG00000150967"; transcript_id "ENSG00000150967.4_M2"
12	bjp	exon	122974515	122974579	2	-	.	gene_id "ENSG00000150967"; transcript_id "ENSE00002255671_F1"
12	bjp	exon	122974683	122974714	2	+	.	gene_id "ENSG00000111325"; transcript_id "ENSG00000111325.1_M3"
12	bjp	exon	122975122	122975205	2	-	.	gene_id "ENSG00000150967"; transcript_id "ENSE00001511944_F1"
12	bjp	exon	122975220	122975319	2	+	.	gene_id "ENSG00000111325"; transcript_id "ENSG00000111325.1_M5"
12	bjp	exon	122975464	122975543	2	+	.	gene_id "ENSG00000111325"; transcript_id "ENSE00002289435"
12	bjp	exon	122975811	122976767	2	+	.	gene_id "ENSG00000111325"; transcript_id "ENSG00000111325.1_M7"
12	bjp	exon	122978200	122978324	2	+	.	gene_id "ENSG00000256028"; transcript_id "ENSE00002616320_F1"
12	bjp	exon	122981953	122982468	2	+	.	gene_id "ENSG00000182196"; transcript_id "ENSG00000182196.1_M6"
12	bjp	exon	122982908	122982913	2	+	.	gene_id "ENSG00000182196"; transcript_id "ENSG00000182196.1_M5"
12	bjp	exon	122983480	122986350	2	-	.	gene_id "ENSG00000090975"; transcript_id "ENSG00000090975.1_M2"
12	bjp	exon	122986436	122986564	2	-	.	gene_id "ENSG00000090975"; transcript_id "ENSE00000881272"
12	bjp	exon	122986646	122986829	2	-	.	gene_id "ENSG00000090975"; transcript_id "ENSE00001112357"
12	bjp	exon	122987281	122987430	2	-	.	gene_id "ENSG00000090975"; transcript_id "ENSE00001112363"
12	bjp	exon	122987511	122987659	2	-	.	gene_id "ENSG00000090975"; transcript_id "ENSE00000881276"
12	bjp	exon	122987785	122987901	2	-	.	gene_id "ENSG00000090975"; transcript_id "ENSE00000757148"
12	bjp	exon	122988234	122988350	2	-	.	gene_id "ENSG00000090975"; transcript_id "ENSE00000757145"
12	bjp	exon	122988724	122988872	2	-	.	gene_id "ENSG00000090975"; transcript_id "ENSE00001112355"
12	bjp	exon	122989787	122989948	2	-	.	gene_id "ENSG00000090975"; transcript_id "ENSE00001177042"
12	bjp	exon	122990545	122990709	2	-	.	gene_id "ENSG00000090975"; transcript_id "ENSE00001112371"
12	bjp	exon	122991755	122991898	2	-	.	gene_id "ENSG00000090975"; transcript_id "ENSE00001240930"
12	bjp	exon	122992499	122992669	2	-	.	gene_id "ENSG00000090975"; transcript_id "ENSE00001112359"
12	bjp	exon	122994801	122994979	2	-	.	gene_id "ENSG00000090975"; transcript_id "ENSE00001112366"
12	bjp	exon	122995389	122995660	2	-	.	gene_id "ENSG00000090975"; transcript_id "ENSE00000881286"
12	bjp	exon	122996458	122996577	2	-	.	gene_id "ENSG00000090975"; transcript_id "ENSE00000996966"
12	bjp	exon	122996721	122996910	2	-	.	gene_id "ENSG00000090975"; transcript_id "ENSE00001112369"
12	bjp	exon	122997325	122997572	2	-	.	gene_id "ENSG00000090975"; transcript_id "ENSG00000090975.2_M2"
12	bjp	exon	123000303	123000478	2	-	.	gene_id "ENSG00000090975"; transcript_id "ENSG00000090975.3_M2"
12	bjp	exon	123000778	123000848	2	-	.	gene_id "ENSG00000090975"; transcript_id "ENSE00003463938"
12	bjp	exon	123001054	123001158	2	-	.	gene_id "ENSG00000090975"; transcript_id "ENSE00003572802"
12	bjp	exon	123004394	123004603	2	-	.	gene_id "ENSG00000090975"; transcript_id "ENSG00000090975.4_M2"
12	bjp	exon	123005240	123006120	2	-	.	gene_id "ENSG00000090975"; transcript_id "ENSG00000090975.5_M2"
12	bjp	exon	123009850	123010077	2	-	.	gene_id "ENSG00000090975"; transcript_id "ENSE00003612409"
12	bjp	exon	123010667	123010728	2	-	.	gene_id "ENSG00000265526"; transcript_id "ENSE00002691877"
12	bjp	exon	123012613	123012734	2	-	.	gene_id "ENSG00000090975"; transcript_id "ENSE00003472416"
12	bjp	exon	123013828	123014042	2	-	.	gene_id "ENSG00000090975"; transcript_id "ENSG00000090975.6_M2"
12	bjp	exon	123034252	123034685	2	-	.	gene_id "ENSG00000090975"; transcript_id "ENSG00000090975.1_M4"
12	bjp	exon	123081150	123081333	2	-	.	gene_id "ENSG00000090975"; transcript_id "ENSE00002218499"
12	bjp	exon	123081384	123081992	2	+	.	gene_id "ENSG00000251497"; transcript_id "ENSE00002021091"
12	bjp	exon	123082790	123082959	2	+	.	gene_id "ENSG00000251497"; transcript_id "ENSG00000251497.1_M2"
12	bjp	exon	123083235	123084744	2	+	.	gene_id "ENSG00000251497"; transcript_id "ENSG00000251497.2_M2"
12	bjp	exon	123087256	123092821	2	-	.	gene_id "ENSG00000280381"; transcript_id "ENSE00003758720"
12	bjp	exon	123105355	123105499	2	-	.	gene_id "ENSG00000090975"; transcript_id "ENSE00002211410"
12	bjp	exon	123110385	123110495	2	-	.	gene_id "ENSG00000090975"; transcript_id "ENSG00000090975.2_M4"
12	bjp	exon	123149776	123150015	2	-	.	gene_id "ENSG00000090975"; transcript_id "ENSE00002318229"
12	bjp	exon	123152320	123152323	2	-	.	gene_id "ENSG00000051825"; transcript_id "ENSE00002244411_F1"
12	bjp	exon	123152626	123153377	2	-	.	gene_id "ENSG00000280120"; transcript_id "ENSE00003759304_F1"
12	bjp	exon	123154215	123156908	2	-	.	gene_id "ENSG00000051825"; transcript_id "ENSG00000051825.1_M6"
12	bjp	exon	123159694	123160849	2	-	.	gene_id "ENSG00000051825"; transcript_id "ENSG00000051825.1_M2"
12	bjp	exon	123161136	123161383	2	-	.	gene_id "ENSG00000051825"; transcript_id "ENSG00000051825.2_M2"
12	bjp	exon	123162115	123163400	2	-	.	gene_id "ENSG00000051825"; transcript_id "ENSG00000051825.1_M8"
12	bjp	exon	123163769	123164090	2	-	.	gene_id "ENSG00000051825"; transcript_id "ENSG00000051825.1_M3"
12	bjp	exon	123165302	123165606	2	-	.	gene_id "ENSG00000051825"; transcript_id "ENSG00000051825.2_M3"
12	bjp	exon	123166361	123166789	2	-	.	gene_id "ENSG00000051825"; transcript_id "ENSG00000051825.3_M2"
12	bjp	exon	123176688	123176789	2	-	.	gene_id "ENSG00000051825"; transcript_id "ENSG00000051825.4_M2"
12	bjp	exon	123179926	123179990	2	-	.	gene_id "ENSG00000051825"; transcript_id "ENSG00000051825.5_M2"
12	bjp	exon	123181163	123181210	2	-	.	gene_id "ENSG00000051825"; transcript_id "ENSE00003694794"
12	bjp	exon	123194386	123194601	2	-	.	gene_id "ENSG00000051825"; transcript_id "ENSG00000051825.6_M2"
12	bjp	exon	123198247	123198334	2	-	.	gene_id "ENSG00000051825"; transcript_id "ENSE00003697169"
12	bjp	exon	123202164	123202319	2	-	.	gene_id "ENSG00000051825"; transcript_id "ENSE00003695420"
12	bjp	exon	123202624	123203084	2	-	.	gene_id "ENSG00000051825"; transcript_id "ENSG00000051825.3_M3"
12	bjp	exon	123203114	123203375	2	-	.	gene_id "ENSG00000051825"; transcript_id "ENSG00000051825.7_M2"
12	bjp	exon	123210056	123210162	2	-	.	gene_id "ENSG00000051825"; transcript_id "ENSE00003695060"
12	bjp	exon	123214744	123214834	2	-	.	gene_id "ENSG00000051825"; transcript_id "ENSE00003678603"
12	bjp	exon	123218376	123218499	2	-	.	gene_id "ENSG00000051825"; transcript_id "ENSG00000051825.1_M4"
12	bjp	exon	123221372	123221895	2	-	.	gene_id "ENSG00000051825"; transcript_id "ENSG00000051825.1_M7"
12	bjp	exon	123223038	123223127	2	-	.	gene_id "ENSG00000051825"; transcript_id "ENSE00003479662"
12	bjp	exon	123226288	123226351	2	-	.	gene_id "ENSG00000051825"; transcript_id "ENSE00002223806"
12	bjp	exon	123227463	123227616	2	-	.	gene_id "ENSG00000051825"; transcript_id "ENSG00000051825.2_M4"
12	bjp	exon	123230037	123230522	2	-	.	gene_id "ENSG00000051825"; transcript_id "ENSG00000051825.4_M3"
12	bjp	exon	123232916	123233074	2	+	.	gene_id "ENSG00000130921"; transcript_id "ENSE00001226572_F1"
12	bjp	exon	123233239	123233924	2	+	.	gene_id "ENSG00000130921"; transcript_id "ENSG00000130921.1_M6"
12	bjp	exon	123240529	123240691	2	-	.	gene_id "ENSG00000051825"; transcript_id "ENSE00002599901"
12	bjp	exon	123243822	123244014	2	-	.	gene_id "ENSG00000051825"; transcript_id "ENSG00000051825.8_M2"
12	bjp	exon	123252030	123252542	2	-	.	gene_id "ENSG00000235423"; transcript_id "ENSG00000235423.1_M2"
12	bjp	exon	123253390	123255033	2	+	.	gene_id "ENSG00000130921"; transcript_id "ENSG00000130921.2_M6"
12	bjp	exon	123256813	123257959	2	+	.	gene_id "ENSG00000130921"; transcript_id "ENSG00000130921.1_M5"
12	bjp	exon	123258748	123258930	2	-	.	gene_id "ENSG00000235423"; transcript_id "ENSE00002253204"
12	bjp	exon	123258977	123259148	2	-	.	gene_id "ENSG00000235423"; transcript_id "ENSG00000235423.2_M2"
12	bjp	exon	123260826	123260970	2	-	.	gene_id "ENSG00000235423"; transcript_id "ENSG00000235423.4_M2"
12	bjp	exon	123262060	123262402	2	+	.	gene_id "ENSG00000269980"; transcript_id "ENSE00003454055"
12	bjp	exon	123267185	123268077	2	-	.	gene_id "ENSG00000111328"; transcript_id "ENSG00000111328.2_M2"
12	bjp	exon	123268169	123268284	2	-	.	gene_id "ENSG00000111328"; transcript_id "ENSG00000111328.3_M2"
12	bjp	exon	123269105	123269239	2	-	.	gene_id "ENSG00000111328"; transcript_id "ENSE00002211277"
12	bjp	exon	123271564	123272140	2	-	.	gene_id "ENSG00000111328"; transcript_id "ENSE00001225302"
12	bjp	exon	123272157	123272334	2	-	.	gene_id "ENSG00000111328"; transcript_id "ENSE00002225993"
12	bjp	exon	123282916	123283034	2	-	.	gene_id "ENSG00000199845"; transcript_id "ENSE00001437738"
12	bjp	exon	123297978	123298171	2	-	.	gene_id "ENSG00000139697"; transcript_id "ENSE00002283985"
12	bjp	exon	123302824	123302900	2	-	.	gene_id "ENSG00000139697"; transcript_id "ENSE00002236002"
12	bjp	exon	123304582	123304719	2	-	.	gene_id "ENSG00000139697"; transcript_id "ENSE00002222966"
12	bjp	exon	123309310	123309402	2	-	.	gene_id "ENSG00000139697"; transcript_id "ENSE00002280865"
12	bjp	exon	123309489	123309583	2	-	.	gene_id "ENSG00000139697"; transcript_id "ENSE00002265504"
12	bjp	exon	123309710	123309856	2	-	.	gene_id "ENSG00000139697"; transcript_id "ENSE00002265332"
12	bjp	exon	123311055	123311129	2	-	.	gene_id "ENSG00000139697"; transcript_id "ENSE00002266447"
12	bjp	exon	123313620	123313719	2	-	.	gene_id "ENSG00000139697"; transcript_id "ENSE00002283375"
12	bjp	exon	123315373	123315444	2	-	.	gene_id "ENSG00000139697"; transcript_id "ENSE00002293824"
12	bjp	exon	123315548	123315660	2	-	.	gene_id "ENSG00000139697"; transcript_id "ENSE00002236594"
12	bjp	exon	123317221	123317356	2	-	.	gene_id "ENSG00000139697"; transcript_id "ENSE00002308313"
12	bjp	exon	123319900	123320031	2	-	.	gene_id "ENSG00000139697"; transcript_id "ENSE00002217919"
12	bjp	exon	123320432	123320607	2	-	.	gene_id "ENSG00000139697"; transcript_id "ENSE00002224861"
12	bjp	exon	123320699	123320866	2	-	.	gene_id "ENSG00000139697"; transcript_id "ENSE00002252889"
12	bjp	exon	123321535	123321732	2	-	.	gene_id "ENSG00000139697"; transcript_id "ENSE00001187851"
12	bjp	exon	123323680	123323831	2	-	.	gene_id "ENSG00000139697"; transcript_id "ENSE00001301248"
12	bjp	exon	123325502	123325599	2	-	.	gene_id "ENSG00000139697"; transcript_id "ENSE00001321225"
12	bjp	exon	123326152	123326334	2	-	.	gene_id "ENSG00000139697"; transcript_id "ENSE00001313802"
12	bjp	exon	123327426	123327579	2	-	.	gene_id "ENSG00000139697"; transcript_id "ENSE00001294207"
12	bjp	exon	123327707	123327812	2	-	.	gene_id "ENSG00000139697"; transcript_id "ENSE00001309994"
12	bjp	exon	123327892	123328027	2	-	.	gene_id "ENSG00000139697"; transcript_id "ENSE00001290648"
12	bjp	exon	123328734	123328895	2	-	.	gene_id "ENSG00000139697"; transcript_id "ENSE00001322352"
12	bjp	exon	123330419	123330509	2	-	.	gene_id "ENSG00000139697"; transcript_id "ENSE00001307239"
12	bjp	exon	123331242	123331375	2	-	.	gene_id "ENSG00000139697"; transcript_id "ENSE00001328977"
12	bjp	exon	123334053	123334213	2	-	.	gene_id "ENSG00000139697"; transcript_id "ENSE00001308196"
12	bjp	exon	123336395	123336491	2	-	.	gene_id "ENSG00000139697"; transcript_id "ENSE00001298669"
12	bjp	exon	123340988	123341088	2	-	.	gene_id "ENSG00000139697"; transcript_id "ENSE00001319948"
12	bjp	exon	123345258	123345570	2	-	.	gene_id "ENSG00000139697"; transcript_id "ENSG00000139697.2_M2"
12	bjp	exon	123348029	123348133	2	-	.	gene_id "ENSG00000139697"; transcript_id "ENSE00001316012"
12	bjp	exon	123348999	123349100	2	-	.	gene_id "ENSG00000207189"; transcript_id "ENSE00001808209"
12	bjp	exon	123350310	123350441	2	-	.	gene_id "ENSG00000139697"; transcript_id "ENSE00003755670"
12	bjp	exon	123363868	123364700	2	+	.	gene_id "ENSG00000256092"; transcript_id "ENSE00003292976_F1"
12	bjp	exon	123410683	123415921	2	-	.	gene_id "ENSG00000150977"; transcript_id "ENSE00001100430"
12	bjp	exon	123423044	123423157	2	-	.	gene_id "ENSG00000150977"; transcript_id "ENSE00000996988"
12	bjp	exon	123430508	123430659	2	-	.	gene_id "ENSG00000150977"; transcript_id "ENSE00001432183"
12	bjp	exon	123436082	123436717	2	-	.	gene_id "ENSG00000150977"; transcript_id "ENSE00001370873"
12	bjp	exon	123441517	123441852	2	-	.	gene_id "ENSG00000270445"; transcript_id "ENSE00003486120"
12	bjp	exon	123457641	123458216	2	+	.	gene_id "ENSG00000184209"; transcript_id "ENSG00000184209.1_M4"
12	bjp	exon	123458964	123459216	2	+	.	gene_id "ENSG00000184209"; transcript_id "ENSE00002184340"
12	bjp	exon	123459523	123459900	2	+	.	gene_id "ENSG00000184209"; transcript_id "ENSE00001746483"
12	bjp	exon	123464429	123464899	2	+	.	gene_id "ENSG00000184209"; transcript_id "ENSG00000184209.1_M2"
12	bjp	exon	123465538	123466936	2	+	.	gene_id "ENSG00000184209"; transcript_id "ENSG00000184209.1_M3"
12	bjp	exon	123470054	123471091	2	-	.	gene_id "ENSG00000188026"; transcript_id "ENSE00001684331_F1"
12	bjp	exon	123473155	123476093	2	-	.	gene_id "ENSG00000188026"; transcript_id "ENSG00000188026.1_M2"
12	bjp	exon	123484180	123484272	2	-	.	gene_id "ENSG00000188026"; transcript_id "ENSE00003675300"
12	bjp	exon	123484815	123484974	2	-	.	gene_id "ENSG00000188026"; transcript_id "ENSE00001738015"
12	bjp	exon	123485128	123485223	2	-	.	gene_id "ENSG00000188026"; transcript_id "ENSE00002257446"
12	bjp	exon	123485633	123485805	2	-	.	gene_id "ENSG00000188026"; transcript_id "ENSE00001366119"
12	bjp	exon	123498544	123498765	2	-	.	gene_id "ENSG00000188026"; transcript_id "ENSE00001382139"
12	bjp	exon	123499418	123499536	2	-	.	gene_id "ENSG00000188026"; transcript_id "ENSE00001377405"
12	bjp	exon	123513358	123514428	2	-	.	gene_id "ENSG00000188026"; transcript_id "ENSE00002240713"
12	bjp	exon	123515275	123515513	2	-	.	gene_id "ENSG00000274427"; transcript_id "ENSE00003738518"
12	bjp	exon	123519390	123519856	2	-	.	gene_id "ENSG00000278112"; transcript_id "ENSE00003742304"
12	bjp	exon	123523495	123523645	2	-	.	gene_id "ENSG00000188026"; transcript_id "ENSE00001367887"
12	bjp	exon	123533174	123533718	2	-	.	gene_id "ENSG00000188026"; transcript_id "ENSE00001472000"
12	bjp	exon	123536409	123536534	2	+	.	gene_id "ENSG00000266655"; transcript_id "ENSE00002715241"
12	bjp	exon	123575891	123583167	2	-	.	gene_id "ENSG00000247373"; transcript_id "ENSE00002259901"
12	bjp	exon	123584212	123584530	2	-	.	gene_id "ENSG00000247373"; transcript_id "ENSE00002224469_F1"
12	bjp	exon	123584817	123585115	2	-	.	gene_id "ENSG00000247373"; transcript_id "ENSE00002224469_F2"
12	bjp	exon	123585562	123586960	2	+	.	gene_id "ENSG00000086598"; transcript_id "ENSG00000086598.1_M3"
12	bjp	exon	123587611	123587631	2	+	.	gene_id "ENSG00000086598"; transcript_id "ENSE00002313457"
12	bjp	exon	123590342	123590492	2	+	.	gene_id "ENSG00000086598"; transcript_id "ENSG00000086598.2_M3"
12	bjp	exon	123596605	123598577	2	+	.	gene_id "ENSG00000086598"; transcript_id "ENSG00000086598.3_M3"
12	bjp	exon	123602077	123602256	2	+	.	gene_id "ENSG00000111364"; transcript_id "ENSG00000111364.1_M7"
12	bjp	exon	123604873	123606159	2	+	.	gene_id "ENSG00000111364"; transcript_id "ENSG00000111364.1_M6"
12	bjp	exon	123607432	123608829	2	+	.	gene_id "ENSG00000111364"; transcript_id "ENSG00000111364.2_M7"
12	bjp	exon	123609939	123610128	2	+	.	gene_id "ENSG00000111364"; transcript_id "ENSG00000111364.1_M4"
12	bjp	exon	123613170	123613252	2	+	.	gene_id "ENSG00000111364"; transcript_id "ENSG00000111364.1_M2"
12	bjp	exon	123615185	123615316	2	+	.	gene_id "ENSG00000111364"; transcript_id "ENSE00003527759"
12	bjp	exon	123616511	123616603	2	+	.	gene_id "ENSG00000111364"; transcript_id "ENSG00000111364.2_M2"
12	bjp	exon	123617758	123618837	2	+	.	gene_id "ENSG00000111364"; transcript_id "ENSG00000111364.2_M6"
12	bjp	exon	123619432	123619724	2	+	.	gene_id "ENSG00000111364"; transcript_id "ENSG00000111364.1_M3"
12	bjp	exon	123619964	123620405	2	+	.	gene_id "ENSG00000111364"; transcript_id "ENSG00000111364.2_M3"
12	bjp	exon	123620942	123621920	2	-	.	gene_id "ENSG00000111361"; transcript_id "ENSG00000111361.1_M2"
12	bjp	exon	123622636	123622761	2	-	.	gene_id "ENSG00000111361"; transcript_id "ENSE00003503213"
12	bjp	exon	123624787	123624862	2	-	.	gene_id "ENSG00000111361"; transcript_id "ENSE00003567322"
12	bjp	exon	123625967	123627156	2	-	.	gene_id "ENSG00000111361"; transcript_id "ENSG00000111361.1_M3"
12	bjp	exon	123630047	123630304	2	-	.	gene_id "ENSG00000111361"; transcript_id "ENSG00000111361.2_M3"
12	bjp	exon	123630397	123630533	2	-	.	gene_id "ENSG00000111361"; transcript_id "ENSE00003479225"
12	bjp	exon	123632345	123632447	2	-	.	gene_id "ENSG00000111361"; transcript_id "ENSG00000111361.2_M2"
12	bjp	exon	123633545	123633738	2	-	.	gene_id "ENSG00000111361"; transcript_id "ENSG00000111361.1_M4"
12	bjp	exon	123633767	123633872	2	+	.	gene_id "ENSG00000111358"; transcript_id "ENSG00000111358.1_M5"
12	bjp	exon	123639263	123639343	2	+	.	gene_id "ENSG00000111358"; transcript_id "ENSG00000111358.1_M3"
12	bjp	exon	123639957	123640001	2	+	.	gene_id "ENSG00000111358"; transcript_id "ENSE00002263771"
12	bjp	exon	123645455	123645561	2	+	.	gene_id "ENSG00000111358"; transcript_id "ENSE00003497879"
12	bjp	exon	123647963	123648396	2	+	.	gene_id "ENSG00000111358"; transcript_id "ENSG00000111358.2_M3"
12	bjp	exon	123649068	123650485	2	+	.	gene_id "ENSG00000279953"; transcript_id "ENSE00003755011"
12	bjp	exon	123650994	123651156	2	+	.	gene_id "ENSG00000111358"; transcript_id "ENSG00000111358.1_M2"
12	bjp	exon	123652524	123652561	2	+	.	gene_id "ENSG00000111358"; transcript_id "ENSG00000111358.2_M2"
12	bjp	exon	123652707	123652735	2	+	.	gene_id "ENSG00000111358"; transcript_id "ENSE00003501644"
12	bjp	exon	123654924	123654998	2	+	.	gene_id "ENSG00000111358"; transcript_id "ENSG00000111358.3_M2"
12	bjp	exon	123655528	123655770	2	+	.	gene_id "ENSG00000278861"; transcript_id "ENSE00003756680_F1"
12	bjp	exon	123655825	123656128	2	+	.	gene_id "ENSG00000278861"; transcript_id "ENSE00003756680_F2"
12	bjp	exon	123659363	123659584	2	+	.	gene_id "ENSG00000111358"; transcript_id "ENSG00000111358.3_M3"
12	bjp	exon	123659795	123659930	2	+	.	gene_id "ENSG00000111358"; transcript_id "ENSG00000111358.4_M2"
12	bjp	exon	123660046	123660082	2	+	.	gene_id "ENSG00000111358"; transcript_id "ENSE00003503298"
12	bjp	exon	123660166	123662606	2	+	.	gene_id "ENSG00000111358"; transcript_id "ENSG00000111358.1_M7"
12	bjp	exon	123671113	123671348	2	+	.	gene_id "ENSG00000168778"; transcript_id "ENSG00000168778.1_M2"
12	bjp	exon	123671507	123671614	2	+	.	gene_id "ENSG00000168778"; transcript_id "ENSE00003667559"
12	bjp	exon	123672056	123672132	2	+	.	gene_id "ENSG00000168778"; transcript_id "ENSE00003621066"
12	bjp	exon	123673615	123673810	2	+	.	gene_id "ENSG00000168778"; transcript_id "ENSG00000168778.1_M3"
12	bjp	exon	123679189	123679289	2	+	.	gene_id "ENSG00000168778"; transcript_id "ENSE00001322753"
12	bjp	exon	123686836	123687035	2	+	.	gene_id "ENSG00000168778"; transcript_id "ENSE00001304257"
12	bjp	exon	123688051	123688177	2	+	.	gene_id "ENSG00000168778"; transcript_id "ENSE00001316304"
12	bjp	exon	123690533	123690674	2	+	.	gene_id "ENSG00000168778"; transcript_id "ENSE00001297808"
12	bjp	exon	123692658	123692723	2	+	.	gene_id "ENSG00000168778"; transcript_id "ENSE00001320402"
12	bjp	exon	123694842	123694976	2	+	.	gene_id "ENSG00000168778"; transcript_id "ENSE00001309584"
12	bjp	exon	123695040	123697198	2	+	.	gene_id "ENSG00000168778"; transcript_id "ENSG00000168778.1_M4"
12	bjp	exon	123699704	123699810	2	+	.	gene_id "ENSG00000168778"; transcript_id "ENSE00003475484"
12	bjp	exon	123700037	123700154	2	+	.	gene_id "ENSG00000168778"; transcript_id "ENSE00002424710"
12	bjp	exon	123704532	123704688	2	+	.	gene_id "ENSG00000168778"; transcript_id "ENSE00003591969"
12	bjp	exon	123706726	123706851	2	+	.	gene_id "ENSG00000168778"; transcript_id "ENSE00003587125"
12	bjp	exon	123706985	123707235	2	+	.	gene_id "ENSG00000168778"; transcript_id "ENSG00000168778.2_M2"
12	bjp	exon	123707778	123708241	2	+	.	gene_id "ENSG00000168778"; transcript_id "ENSG00000168778.3_M2"
12	bjp	exon	123712318	123712682	2	+	.	gene_id "ENSG00000185344"; transcript_id "ENSG00000185344.1_M2"
12	bjp	exon	123718623	123718701	2	+	.	gene_id "ENSG00000185344"; transcript_id "ENSE00003578916"
12	bjp	exon	123721246	123721639	2	-	.	gene_id "ENSG00000239215"; transcript_id "ENSE00001926343"
12	bjp	exon	123722351	123722448	2	+	.	gene_id "ENSG00000185344"; transcript_id "ENSE00003596312"
12	bjp	exon	123723210	123724791	2	+	.	gene_id "ENSG00000185344"; transcript_id "ENSG00000185344.2_M2"
12	bjp	exon	123726197	123726285	2	+	.	gene_id "ENSG00000185344"; transcript_id "ENSE00003479715"
12	bjp	exon	123727783	123727909	2	+	.	gene_id "ENSG00000185344"; transcript_id "ENSE00003511270"
12	bjp	exon	123730642	123734008	2	+	.	gene_id "ENSG00000185344"; transcript_id "ENSG00000185344.3_M2"
12	bjp	exon	123735531	123735624	2	+	.	gene_id "ENSG00000185344"; transcript_id "ENSE00003507924"
12	bjp	exon	123737059	123737502	2	+	.	gene_id "ENSG00000185344"; transcript_id "ENSG00000185344.4_M2"
12	bjp	exon	123737547	123737687	2	+	.	gene_id "ENSG00000185344"; transcript_id "ENSE00003735383"
12	bjp	exon	123738959	123739013	2	+	.	gene_id "ENSG00000185344"; transcript_id "ENSE00002265758"
12	bjp	exon	123743785	123743935	2	+	.	gene_id "ENSG00000185344"; transcript_id "ENSE00003535675"
12	bjp	exon	123744201	123744337	2	+	.	gene_id "ENSG00000185344"; transcript_id "ENSE00003584677"
12	bjp	exon	123744597	123744784	2	+	.	gene_id "ENSG00000185344"; transcript_id "ENSG00000185344.5_M2"
12	bjp	exon	123744882	123744972	2	+	.	gene_id "ENSG00000185344"; transcript_id "ENSG00000185344.6_M2"
12	bjp	exon	123747607	123747726	2	+	.	gene_id "ENSG00000185344"; transcript_id "ENSG00000185344.7_M2"
12	bjp	exon	123748575	123748785	2	+	.	gene_id "ENSG00000185344"; transcript_id "ENSE00001322876"
12	bjp	exon	123749996	123751229	2	+	.	gene_id "ENSG00000185344"; transcript_id "ENSG00000185344.8_M2"
12	bjp	exon	123752283	123752402	2	+	.	gene_id "ENSG00000185344"; transcript_id "ENSE00003637280"
12	bjp	exon	123753991	123754245	2	+	.	gene_id "ENSG00000185344"; transcript_id "ENSE00002290637_F1"
12	bjp	exon	123754538	123754794	2	-	.	gene_id "ENSG00000280300"; transcript_id "ENSE00003759973_F1"
12	bjp	exon	123756327	123756986	2	+	.	gene_id "ENSG00000185344"; transcript_id "ENSG00000185344.9_M2"
12	bjp	exon	123762188	123762550	2	+	.	gene_id "ENSG00000197653"; transcript_id "ENSG00000197653.1_M2"
12	bjp	exon	123767606	123767689	2	+	.	gene_id "ENSG00000197653"; transcript_id "ENSE00002310549"
12	bjp	exon	123771601	123771698	2	+	.	gene_id "ENSG00000197653"; transcript_id "ENSE00002300204"
12	bjp	exon	123772834	123772942	2	+	.	gene_id "ENSG00000197653"; transcript_id "ENSE00002223025"
12	bjp	exon	123774149	123774264	2	+	.	gene_id "ENSG00000197653"; transcript_id "ENSE00002241853"
12	bjp	exon	123781080	123781299	2	+	.	gene_id "ENSG00000197653"; transcript_id "ENSG00000197653.1_M3"
12	bjp	exon	123783107	123783264	2	+	.	gene_id "ENSG00000197653"; transcript_id "ENSE00003464149"
12	bjp	exon	123783947	123784177	2	+	.	gene_id "ENSG00000197653"; transcript_id "ENSE00003582764"
12	bjp	exon	123785746	123785936	2	+	.	gene_id "ENSG00000197653"; transcript_id "ENSE00003464564"
12	bjp	exon	123787804	123788002	2	+	.	gene_id "ENSG00000197653"; transcript_id "ENSE00003489749"
12	bjp	exon	123789927	123790121	2	+	.	gene_id "ENSG00000197653"; transcript_id "ENSE00003494511"
12	bjp	exon	123793942	123794112	2	+	.	gene_id "ENSG00000197653"; transcript_id "ENSE00002218946"
12	bjp	exon	123796656	123796832	2	+	.	gene_id "ENSG00000197653"; transcript_id "ENSE00003593175"
12	bjp	exon	123799246	123799371	2	+	.	gene_id "ENSG00000197653"; transcript_id "ENSE00003489406"
12	bjp	exon	123800216	123800388	2	+	.	gene_id "ENSG00000197653"; transcript_id "ENSE00003615212"
12	bjp	exon	123801281	123801432	2	+	.	gene_id "ENSG00000197653"; transcript_id "ENSE00003493626"
12	bjp	exon	123804833	123805040	2	+	.	gene_id "ENSG00000197653"; transcript_id "ENSE00003606884"
12	bjp	exon	123808797	123808953	2	+	.	gene_id "ENSG00000197653"; transcript_id "ENSE00003545271"
12	bjp	exon	123813164	123814257	2	+	.	gene_id "ENSG00000197653"; transcript_id "ENSG00000197653.1_M5"
12	bjp	exon	123818950	123819066	2	+	.	gene_id "ENSG00000197653"; transcript_id "ENSE00002312692"
12	bjp	exon	123819148	123819250	2	+	.	gene_id "ENSG00000197653"; transcript_id "ENSE00002232739"
12	bjp	exon	123820580	123820758	2	+	.	gene_id "ENSG00000197653"; transcript_id "ENSE00002274148"
12	bjp	exon	123826687	123826898	2	+	.	gene_id "ENSG00000197653"; transcript_id "ENSE00002308054"
12	bjp	exon	123830546	123830699	2	+	.	gene_id "ENSG00000197653"; transcript_id "ENSE00002245141"
12	bjp	exon	123833114	123833347	2	+	.	gene_id "ENSG00000197653"; transcript_id "ENSE00002321594"
12	bjp	exon	123835406	123835528	2	+	.	gene_id "ENSG00000197653"; transcript_id "ENSG00000197653.2_M2"
12	bjp	exon	123838456	123838689	2	+	.	gene_id "ENSG00000197653"; transcript_id "ENSE00003746216"
12	bjp	exon	123841322	123841545	2	+	.	gene_id "ENSG00000197653"; transcript_id "ENSE00002205978"
12	bjp	exon	123845600	123845869	2	+	.	gene_id "ENSG00000197653"; transcript_id "ENSE00002278414"
12	bjp	exon	123845971	123846154	2	+	.	gene_id "ENSG00000197653"; transcript_id "ENSE00002305388"
12	bjp	exon	123847961	123848095	2	+	.	gene_id "ENSG00000197653"; transcript_id "ENSE00002294915"
12	bjp	exon	123848730	123848882	2	+	.	gene_id "ENSG00000197653"; transcript_id "ENSE00002314841"
12	bjp	exon	123850888	123851076	2	+	.	gene_id "ENSG00000197653"; transcript_id "ENSE00002217301"
12	bjp	exon	123853206	123853352	2	+	.	gene_id "ENSG00000197653"; transcript_id "ENSE00002212676"
12	bjp	exon	123857056	123857247	2	+	.	gene_id "ENSG00000197653"; transcript_id "ENSE00002278831"
12	bjp	exon	123859150	123859268	2	+	.	gene_id "ENSG00000197653"; transcript_id "ENSE00002255292"
12	bjp	exon	123860997	123861170	2	+	.	gene_id "ENSG00000197653"; transcript_id "ENSG00000197653.3_M2"
12	bjp	exon	123864595	123864730	2	+	.	gene_id "ENSG00000197653"; transcript_id "ENSE00003459481"
12	bjp	exon	123865951	123866073	2	+	.	gene_id "ENSG00000197653"; transcript_id "ENSE00003525722"
12	bjp	exon	123867467	123867601	2	+	.	gene_id "ENSG00000197653"; transcript_id "ENSE00003609578"
12	bjp	exon	123867903	123868119	2	+	.	gene_id "ENSG00000197653"; transcript_id "ENSE00003473404"
12	bjp	exon	123870366	123870485	2	+	.	gene_id "ENSG00000197653"; transcript_id "ENSE00003550506"
12	bjp	exon	123871457	123871602	2	+	.	gene_id "ENSG00000197653"; transcript_id "ENSE00001471761"
12	bjp	exon	123873558	123873710	2	+	.	gene_id "ENSG00000197653"; transcript_id "ENSE00001471760"
12	bjp	exon	123875231	123875491	2	+	.	gene_id "ENSG00000197653"; transcript_id "ENSE00001471759"
12	bjp	exon	123877736	123877908	2	+	.	gene_id "ENSG00000197653"; transcript_id "ENSE00003583504"
12	bjp	exon	123879264	123879357	2	+	.	gene_id "ENSG00000197653"; transcript_id "ENSE00003486647"
12	bjp	exon	123879634	123879801	2	+	.	gene_id "ENSG00000197653"; transcript_id "ENSE00003504577"
12	bjp	exon	123881625	123882237	2	+	.	gene_id "ENSG00000197653"; transcript_id "ENSG00000197653.4_M2"
12	bjp	exon	123887142	123887313	2	+	.	gene_id "ENSG00000197653"; transcript_id "ENSE00001471757"
12	bjp	exon	123893233	123893436	2	+	.	gene_id "ENSG00000197653"; transcript_id "ENSE00001367160"
12	bjp	exon	123894643	123894723	2	+	.	gene_id "ENSG00000197653"; transcript_id "ENSE00001286677"
12	bjp	exon	123897770	123897967	2	+	.	gene_id "ENSG00000197653"; transcript_id "ENSE00001286670"
12	bjp	exon	123898653	123898814	2	+	.	gene_id "ENSG00000197653"; transcript_id "ENSE00001286661"
12	bjp	exon	123902939	123903113	2	+	.	gene_id "ENSG00000197653"; transcript_id "ENSE00001286654"
12	bjp	exon	123908313	123908556	2	+	.	gene_id "ENSG00000197653"; transcript_id "ENSE00002238389"
12	bjp	exon	123909261	123909442	2	+	.	gene_id "ENSG00000197653"; transcript_id "ENSE00001286648"
12	bjp	exon	123910536	123910672	2	+	.	gene_id "ENSG00000197653"; transcript_id "ENSE00001286684"
12	bjp	exon	123913098	123913315	2	+	.	gene_id "ENSG00000197653"; transcript_id "ENSE00001176893"
12	bjp	exon	123914329	123914550	2	+	.	gene_id "ENSG00000197653"; transcript_id "ENSE00003789647"
12	bjp	exon	123914852	123914999	2	+	.	gene_id "ENSG00000197653"; transcript_id "ENSE00000997006"
12	bjp	exon	123916457	123916736	2	+	.	gene_id "ENSG00000197653"; transcript_id "ENSE00000997005"
12	bjp	exon	123917584	123917813	2	+	.	gene_id "ENSG00000197653"; transcript_id "ENSE00001213291"
12	bjp	exon	123918660	123918675	2	-	.	gene_id "ENSG00000119242"; transcript_id "ENSE00002244792_F1"
12	bjp	exon	123918950	123919022	2	-	.	gene_id "ENSG00000119242"; transcript_id "ENSE00002244792_F2"
12	bjp	exon	123922922	123923762	2	-	.	gene_id "ENSG00000119242"; transcript_id "ENSE00002208411_F1"
12	bjp	exon	123923868	123924277	2	-	.	gene_id "ENSG00000119242"; transcript_id "ENSE00002208411_F2"
12	bjp	exon	123924289	123924432	2	+	.	gene_id "ENSG00000197653"; transcript_id "ENSE00001327628_F1"
12	bjp	exon	123925050	123925204	2	+	.	gene_id "ENSG00000197653"; transcript_id "ENSG00000197653.5_M2"
12	bjp	exon	123925461	123926083	2	-	.	gene_id "ENSG00000270028"; transcript_id "ENSE00003341949"
12	bjp	exon	123926424	123926636	2	-	.	gene_id "ENSG00000250091"; transcript_id "ENSE00002056287_F1"
12	bjp	exon	123926821	123928386	2	-	.	gene_id "ENSG00000250091"; transcript_id "ENSE00002056287_F2"
12	bjp	exon	123928588	123929274	2	-	.	gene_id "ENSG00000250091"; transcript_id "ENSE00002056287_F3"
12	bjp	exon	123930544	123930573	2	+	.	gene_id "ENSG00000197653"; transcript_id "ENSG00000197653.6_M2"
12	bjp	exon	123931341	123931472	2	+	.	gene_id "ENSG00000197653"; transcript_id "ENSE00003667207"
12	bjp	exon	123931636	123931847	2	+	.	gene_id "ENSG00000197653"; transcript_id "ENSG00000197653.7_M2"
12	bjp	exon	123931941	123932108	2	+	.	gene_id "ENSG00000197653"; transcript_id "ENSE00003582618"
12	bjp	exon	123932618	123932731	2	+	.	gene_id "ENSG00000197653"; transcript_id "ENSE00002217064"
12	bjp	exon	123933331	123933511	2	+	.	gene_id "ENSG00000197653"; transcript_id "ENSG00000197653.8_M2"
12	bjp	exon	123934065	123934620	2	-	.	gene_id "ENSG00000250091"; transcript_id "ENSE00002037254_F1"
12	bjp	exon	123934767	123934984	2	-	.	gene_id "ENSG00000250091"; transcript_id "ENSE00002037254_F2"
12	bjp	exon	123935335	123935621	2	+	.	gene_id "ENSG00000197653"; transcript_id "ENSG00000197653.2_M3"
12	bjp	exon	123936207	123937830	2	-	.	gene_id "ENSG00000119242"; transcript_id "ENSG00000119242.1_M6"
12	bjp	exon	123942744	123942785	2	-	.	gene_id "ENSG00000119242"; transcript_id "ENSE00003589836"
12	bjp	exon	123960717	123961244	2	-	.	gene_id "ENSG00000270130"; transcript_id "ENSE00003290630"
12	bjp	exon	123962555	123962817	2	-	.	gene_id "ENSG00000270048"; transcript_id "ENSE00003304366"
12	bjp	exon	123968023	123968579	2	-	.	gene_id "ENSG00000269938"; transcript_id "ENSE00003358892"
12	bjp	exon	123969990	123970344	2	-	.	gene_id "ENSG00000270061"; transcript_id "ENSE00003348394"
12	bjp	exon	123971457	123971714	2	-	.	gene_id "ENSG00000270095"; transcript_id "ENSE00003391366"
12	bjp	exon	123971740	123971844	2	-	.	gene_id "ENSG00000119242"; transcript_id "ENSE00002241067_F1"
12	bjp	exon	123971882	123972090	2	-	.	gene_id "ENSG00000119242"; transcript_id "ENSG00000119242.1_M2"
12	bjp	exon	123972529	123972831	2	-	.	gene_id "ENSG00000119242"; transcript_id "ENSG00000119242.1_M4"
12	bjp	exon	123973123	123973240	2	+	.	gene_id "ENSG00000179195"; transcript_id "ENSG00000179195.1_M5"
12	bjp	exon	123973353	123973943	2	+	.	gene_id "ENSG00000179195"; transcript_id "ENSG00000179195.1_M3"
12	bjp	exon	123974021	123974553	2	+	.	gene_id "ENSG00000179195"; transcript_id "ENSE00002292491_F2"
12	bjp	exon	123988043	123988152	2	+	.	gene_id "ENSG00000179195"; transcript_id "ENSG00000179195.2_M3"
12	bjp	exon	123989309	123989442	2	+	.	gene_id "ENSG00000179195"; transcript_id "ENSE00002304527"
12	bjp	exon	123997706	123997845	2	+	.	gene_id "ENSG00000179195"; transcript_id "ENSG00000179195.1_M2"
12	bjp	exon	123998397	123998753	2	+	.	gene_id "ENSG00000179195"; transcript_id "ENSE00002267169"
12	bjp	exon	124005871	124006225	2	-	.	gene_id "ENSG00000256827"; transcript_id "ENSE00002290192"
12	bjp	exon	124011546	124015439	2	+	.	gene_id "ENSG00000179195"; transcript_id "ENSG00000179195.1_M9"
12	bjp	exon	124085761	124088263	2	+	.	gene_id "ENSG00000275389"; transcript_id "ENSE00003741496_F1"
12	bjp	exon	124149595	124149791	2	+	.	gene_id "ENSG00000178882"; transcript_id "ENSE00002265837"
12	bjp	exon	124206228	124208295	2	+	.	gene_id "ENSG00000256596"; transcript_id "ENSE00002300320"
12	bjp	exon	124208831	124209018	2	+	.	gene_id "ENSG00000256596"; transcript_id "ENSE00002314027"
12	bjp	exon	124235545	124235602	2	+	.	gene_id "ENSG00000178882"; transcript_id "ENSE00002301719"
12	bjp	exon	124289164	124289370	2	+	.	gene_id "ENSG00000178882"; transcript_id "ENSE00001372961"
12	bjp	exon	124295226	124295636	2	+	.	gene_id "ENSG00000178882"; transcript_id "ENSE00002308323"
12	bjp	exon	124311708	124311927	2	+	.	gene_id "ENSG00000178882"; transcript_id "ENSG00000178882.1_M2"
12	bjp	exon	124314192	124316024	2	+	.	gene_id "ENSG00000178882"; transcript_id "ENSG00000178882.1_M3"
12	bjp	exon	124324415	124325583	2	-	.	gene_id "ENSG00000196498"; transcript_id "ENSG00000196498.1_M6"
12	bjp	exon	124326123	124326370	2	-	.	gene_id "ENSG00000196498"; transcript_id "ENSG00000196498.1_M3"
12	bjp	exon	124327409	124327659	2	-	.	gene_id "ENSG00000196498"; transcript_id "ENSG00000196498.1_M4"
12	bjp	exon	124328532	124329157	2	-	.	gene_id "ENSG00000196498"; transcript_id "ENSE00001605816"
12	bjp	exon	124330845	124330898	2	-	.	gene_id "ENSG00000196498"; transcript_id "ENSE00003726329"
12	bjp	exon	124331475	124332467	2	-	.	gene_id "ENSG00000196498"; transcript_id "ENSG00000196498.2_M4"
12	bjp	exon	124333130	124333279	2	-	.	gene_id "ENSG00000196498"; transcript_id "ENSG00000196498.1_M2"
12	bjp	exon	124334344	124335280	2	-	.	gene_id "ENSG00000196498"; transcript_id "ENSG00000196498.2_M6"
12	bjp	exon	124335483	124336392	2	-	.	gene_id "ENSG00000196498"; transcript_id "ENSG00000196498.2_M2"
12	bjp	exon	124336753	124337180	2	-	.	gene_id "ENSG00000196498"; transcript_id "ENSG00000196498.3_M2"
12	bjp	exon	124337181	124337242	2	-	.	gene_id "ENSG00000275967"; transcript_id "ENSE00003725492"
12	bjp	exon	124340006	124340204	2	-	.	gene_id "ENSG00000196498"; transcript_id "ENSG00000196498.4_M2"
12	bjp	exon	124340294	124340443	2	-	.	gene_id "ENSG00000196498"; transcript_id "ENSE00000997044"
12	bjp	exon	124340602	124340751	2	-	.	gene_id "ENSG00000196498"; transcript_id "ENSG00000196498.5_M2"
12	bjp	exon	124341823	124342074	2	-	.	gene_id "ENSG00000196498"; transcript_id "ENSG00000196498.2_M3"
12	bjp	exon	124343005	124343226	2	-	.	gene_id "ENSG00000196498"; transcript_id "ENSE00002220966"
12	bjp	exon	124344597	124344951	2	-	.	gene_id "ENSG00000196498"; transcript_id "ENSE00002241469"
12	bjp	exon	124346564	124346850	2	-	.	gene_id "ENSG00000196498"; transcript_id "ENSG00000196498.6_M2"
12	bjp	exon	124347402	124347911	2	-	.	gene_id "ENSG00000196498"; transcript_id "ENSG00000196498.7_M2"
12	bjp	exon	124348174	124348940	2	-	.	gene_id "ENSG00000196498"; transcript_id "ENSG00000196498.8_M2"
12	bjp	exon	124350587	124350737	2	-	.	gene_id "ENSG00000196498"; transcript_id "ENSE00002248577"
12	bjp	exon	124354093	124354196	2	-	.	gene_id "ENSG00000196498"; transcript_id "ENSE00002261739"
12	bjp	exon	124354478	124354582	2	-	.	gene_id "ENSG00000196498"; transcript_id "ENSE00002235267"
12	bjp	exon	124354837	124354939	2	-	.	gene_id "ENSG00000196498"; transcript_id "ENSE00003461157"
12	bjp	exon	124355059	124355571	2	-	.	gene_id "ENSG00000196498"; transcript_id "ENSG00000196498.9_M2"
12	bjp	exon	124356642	124356850	2	-	.	gene_id "ENSG00000196498"; transcript_id "ENSG00000196498.3_M4"
12	bjp	exon	124362126	124362297	2	-	.	gene_id "ENSG00000196498"; transcript_id "ENSE00002219103"
12	bjp	exon	124363679	124363799	2	-	.	gene_id "ENSG00000196498"; transcript_id "ENSE00002283622"
12	bjp	exon	124372022	124372610	2	-	.	gene_id "ENSG00000196498"; transcript_id "ENSG00000196498.10_M2"
12	bjp	exon	124374413	124374463	2	-	.	gene_id "ENSG00000196498"; transcript_id "ENSE00000997033"
12	bjp	exon	124378237	124378384	2	-	.	gene_id "ENSG00000196498"; transcript_id "ENSE00002230621"
12	bjp	exon	124385745	124385887	2	-	.	gene_id "ENSG00000196498"; transcript_id "ENSE00002217548"
12	bjp	exon	124388685	124388824	2	-	.	gene_id "ENSG00000196498"; transcript_id "ENSE00001598395"
12	bjp	exon	124398119	124398181	2	-	.	gene_id "ENSG00000196498"; transcript_id "ENSE00002257694"
12	bjp	exon	124400501	124400673	2	-	.	gene_id "ENSG00000196498"; transcript_id "ENSE00002263223"
12	bjp	exon	124402404	124402561	2	-	.	gene_id "ENSG00000196498"; transcript_id "ENSE00002260798"
12	bjp	exon	124419957	124420055	2	-	.	gene_id "ENSG00000196498"; transcript_id "ENSG00000196498.11_M2"
12	bjp	exon	124422501	124422555	2	-	.	gene_id "ENSG00000196498"; transcript_id "ENSG00000196498.12_M2"
12	bjp	exon	124426622	124426800	2	-	.	gene_id "ENSG00000196498"; transcript_id "ENSE00003510852"
12	bjp	exon	124429395	124429706	2	-	.	gene_id "ENSG00000196498"; transcript_id "ENSG00000196498.3_M3"
12	bjp	exon	124430610	124430787	2	-	.	gene_id "ENSG00000196498"; transcript_id "ENSG00000196498.4_M4"
12	bjp	exon	124437930	124437996	2	-	.	gene_id "ENSG00000196498"; transcript_id "ENSE00003584505"
12	bjp	exon	124535565	124535611	2	-	.	gene_id "ENSG00000196498"; transcript_id "ENSG00000196498.15_M2"
12	bjp	exon	124537844	124539677	2	+	.	gene_id "ENSG00000279071"; transcript_id "ENSE00003760010"
12	bjp	exon	124542503	124542873	2	+	.	gene_id "ENSG00000280354"; transcript_id "ENSE00003757001"
12	bjp	exon	124555905	124556432	2	+	.	gene_id "ENSG00000279121"; transcript_id "ENSE00003760321"
12	bjp	exon	124593181	124593691	2	-	.	gene_id "ENSG00000280097"; transcript_id "ENSE00003759012"
12	bjp	exon	124622290	124623069	2	-	.	gene_id "ENSG00000278973"; transcript_id "ENSE00003755132"
12	bjp	exon	124623391	124623987	2	+	.	gene_id "ENSG00000280444"; transcript_id "ENSE00003759070"
12	bjp	exon	124637999	124638444	2	-	.	gene_id "ENSG00000279087"; transcript_id "ENSE00003757880"
12	bjp	exon	124725524	124725934	2	+	.	gene_id "ENSG00000279931"; transcript_id "ENSE00003757168"
12	bjp	exon	124776856	124778586	2	-	.	gene_id "ENSG00000073060"; transcript_id "ENSG00000073060.1_M5"
12	bjp	exon	124782683	124786503	2	-	.	gene_id "ENSG00000073060"; transcript_id "ENSG00000073060.1_M7"
12	bjp	exon	124787406	124787457	2	-	.	gene_id "ENSG00000073060"; transcript_id "ENSE00003553201"
12	bjp	exon	124795195	124795268	2	-	.	gene_id "ENSG00000073060"; transcript_id "ENSE00003492334"
12	bjp	exon	124800124	124800242	2	-	.	gene_id "ENSG00000073060"; transcript_id "ENSE00003524630"
12	bjp	exon	124807761	124807927	2	-	.	gene_id "ENSG00000073060"; transcript_id "ENSE00003635066"
12	bjp	exon	124810174	124810289	2	-	.	gene_id "ENSG00000073060"; transcript_id "ENSE00003526102"
12	bjp	exon	124811870	124811965	2	-	.	gene_id "ENSG00000073060"; transcript_id "ENSE00003474911"
12	bjp	exon	124814202	124814405	2	-	.	gene_id "ENSG00000073060"; transcript_id "ENSE00003611791"
12	bjp	exon	124814961	124815114	2	-	.	gene_id "ENSG00000073060"; transcript_id "ENSG00000073060.1_M3"
12	bjp	exon	124817550	124817707	2	-	.	gene_id "ENSG00000073060"; transcript_id "ENSE00003608722"
12	bjp	exon	124862380	124862497	2	-	.	gene_id "ENSG00000073060"; transcript_id "ENSE00002212018"
12	bjp	exon	124863595	124863917	2	-	.	gene_id "ENSG00000073060"; transcript_id "ENSG00000073060.1_M6"
12	bjp	exon	124866989	124867137	2	-	.	gene_id "ENSG00000073060"; transcript_id "ENSE00002282837"
12	bjp	exon	124880170	124880461	2	-	.	gene_id "ENSG00000073060"; transcript_id "ENSE00002306613"
12	bjp	exon	124882502	124882668	2	-	.	gene_id "ENSG00000073060"; transcript_id "ENSE00002232401"
12	bjp	exon	124901512	124901611	2	+	.	gene_id "ENSG00000252008"; transcript_id "ENSE00002088476"
12	bjp	exon	124915547	124915659	2	+	.	gene_id "ENSG00000265345"; transcript_id "ENSE00002720206"
12	bjp	exon	124917216	124917368	2	-	.	gene_id "ENSG00000150991"; transcript_id "ENSE00002252241"
12	bjp	exon	124935455	124935895	2	-	.	gene_id "ENSG00000241129"; transcript_id "ENSG00000241129.1_M2"
12	bjp	exon	124946825	124948615	2	-	.	gene_id "ENSG00000150990"; transcript_id "ENSG00000150990.1_M6"
12	bjp	exon	124949986	124950059	2	-	.	gene_id "ENSG00000150990"; transcript_id "ENSE00003485963"
12	bjp	exon	124950149	124950243	2	-	.	gene_id "ENSG00000150990"; transcript_id "ENSE00003576505"
12	bjp	exon	124950413	124950804	2	-	.	gene_id "ENSG00000150990"; transcript_id "ENSG00000150990.1_M3"
12	bjp	exon	124952398	124953740	2	-	.	gene_id "ENSG00000150990"; transcript_id "ENSG00000150990.1_M2"
12	bjp	exon	124953880	124953996	2	-	.	gene_id "ENSG00000150990"; transcript_id "ENSE00003536186"
12	bjp	exon	124954087	124954211	2	-	.	gene_id "ENSG00000150990"; transcript_id "ENSE00003500930"
12	bjp	exon	124956691	124956879	2	-	.	gene_id "ENSG00000150990"; transcript_id "ENSE00003514517"
12	bjp	exon	124957029	124957135	2	-	.	gene_id "ENSG00000150990"; transcript_id "ENSE00003492450"
12	bjp	exon	124960312	124960423	2	-	.	gene_id "ENSG00000150990"; transcript_id "ENSE00003572389"
12	bjp	exon	124964393	124964626	2	-	.	gene_id "ENSG00000150990"; transcript_id "ENSG00000150990.2_M2"
12	bjp	exon	124964930	124965006	2	-	.	gene_id "ENSG00000150990"; transcript_id "ENSE00003503619"
12	bjp	exon	124965668	124965812	2	-	.	gene_id "ENSG00000150990"; transcript_id "ENSE00003471554"
12	bjp	exon	124966793	124967005	2	-	.	gene_id "ENSG00000150990"; transcript_id "ENSG00000150990.3_M2"
12	bjp	exon	124967123	124967218	2	-	.	gene_id "ENSG00000150990"; transcript_id "ENSE00003586073"
12	bjp	exon	124968534	124968648	2	-	.	gene_id "ENSG00000150990"; transcript_id "ENSE00003565656"
12	bjp	exon	124968867	124968968	2	-	.	gene_id "ENSG00000150990"; transcript_id "ENSE00003519117"
12	bjp	exon	124971302	124971415	2	-	.	gene_id "ENSG00000150990"; transcript_id "ENSE00003460865"
12	bjp	exon	124972503	124972599	2	-	.	gene_id "ENSG00000150990"; transcript_id "ENSE00003588958"
12	bjp	exon	124975419	124975511	2	-	.	gene_id "ENSG00000150990"; transcript_id "ENSE00003522762"
12	bjp	exon	124977342	124977490	2	-	.	gene_id "ENSG00000150990"; transcript_id "ENSE00003514379"
12	bjp	exon	124980490	124980838	2	-	.	gene_id "ENSG00000150990"; transcript_id "ENSG00000150990.4_M2"
12	bjp	exon	124982511	124982623	2	-	.	gene_id "ENSG00000150990"; transcript_id "ENSE00003499189"
12	bjp	exon	124986096	124986265	2	-	.	gene_id "ENSG00000150990"; transcript_id "ENSE00003515756"
12	bjp	exon	124988917	124989122	2	-	.	gene_id "ENSG00000150990"; transcript_id "ENSG00000150990.5_M2"
12	bjp	exon	124993700	124994003	2	+	.	gene_id "ENSG00000184992"; transcript_id "ENSE00001298943"
12	bjp	exon	125012534	125012636	2	+	.	gene_id "ENSG00000184992"; transcript_id "ENSE00001326539"
12	bjp	exon	125024991	125025433	2	+	.	gene_id "ENSG00000184992"; transcript_id "ENSE00001385032_F1"
12	bjp	exon	125027411	125031231	2	+	.	gene_id "ENSG00000184992"; transcript_id "ENSE00001385032_F2"
12	bjp	exon	125065379	125065717	2	+	.	gene_id "ENSG00000081760"; transcript_id "ENSG00000081760.1_M2"
12	bjp	exon	125073876	125073979	2	+	.	gene_id "ENSG00000081760"; transcript_id "ENSE00002270203"
12	bjp	exon	125076491	125076611	2	+	.	gene_id "ENSG00000081760"; transcript_id "ENSE00002252189"
12	bjp	exon	125078096	125078370	2	+	.	gene_id "ENSG00000081760"; transcript_id "ENSE00001645580"
12	bjp	exon	125086330	125086443	2	+	.	gene_id "ENSG00000081760"; transcript_id "ENSE00003644765"
12	bjp	exon	125091013	125091112	2	+	.	gene_id "ENSG00000081760"; transcript_id "ENSE00002300104"
12	bjp	exon	125091426	125091523	2	+	.	gene_id "ENSG00000081760"; transcript_id "ENSE00003617187"
12	bjp	exon	125092480	125092707	2	+	.	gene_id "ENSG00000081760"; transcript_id "ENSE00002295961"
12	bjp	exon	125100894	125102793	2	+	.	gene_id "ENSG00000081760"; transcript_id "ENSG00000081760.2_M2"
12	bjp	exon	125103000	125103081	2	+	.	gene_id "ENSG00000081760"; transcript_id "ENSE00003527435"
12	bjp	exon	125105151	125105794	2	+	.	gene_id "ENSG00000081760"; transcript_id "ENSE00002255037"
12	bjp	exon	125107121	125107268	2	+	.	gene_id "ENSG00000081760"; transcript_id "ENSG00000081760.1_M3"
12	bjp	exon	125114421	125114557	2	+	.	gene_id "ENSG00000081760"; transcript_id "ENSG00000081760.3_M2"
12	bjp	exon	125117567	125118765	2	+	.	gene_id "ENSG00000081760"; transcript_id "ENSG00000081760.4_M2"
12	bjp	exon	125119858	125125036	2	+	.	gene_id "ENSG00000081760"; transcript_id "ENSG00000081760.1_M5"
12	bjp	exon	125125742	125128274	2	+	.	gene_id "ENSG00000081760"; transcript_id "ENSG00000081760.5_M2"
12	bjp	exon	125134003	125134072	2	+	.	gene_id "ENSG00000081760"; transcript_id "ENSE00003729557"
12	bjp	exon	125134794	125134853	2	+	.	gene_id "ENSG00000081760"; transcript_id "ENSG00000081760.7_M2"
12	bjp	exon	125135790	125136192	2	+	.	gene_id "ENSG00000081760"; transcript_id "ENSE00002071737"
12	bjp	exon	125138245	125141711	2	+	.	gene_id "ENSG00000279233"; transcript_id "ENSE00003756585"
12	bjp	exon	125142092	125143333	2	+	.	gene_id "ENSG00000081760"; transcript_id "ENSG00000081760.2_M5"
12	bjp	exon	125150058	125150585	2	+	.	gene_id "ENSG00000256814"; transcript_id "ENSE00002297061"
12	bjp	exon	125151338	125151394	2	+	.	gene_id "ENSG00000256814"; transcript_id "ENSE00002224887"
12	bjp	exon	125160525	125164918	2	+	.	gene_id "ENSG00000280117"; transcript_id "ENSE00003757382"
12	bjp	exon	125186836	125186866	2	+	.	gene_id "ENSG00000139364"; transcript_id "ENSE00002234349"
12	bjp	exon	125300936	125301917	2	+	.	gene_id "ENSG00000279462"; transcript_id "ENSE00003755816"
12	bjp	exon	125326551	125326675	2	+	.	gene_id "ENSG00000139364"; transcript_id "ENSG00000139364.1_M2"
12	bjp	exon	125327407	125327507	2	+	.	gene_id "ENSG00000139364"; transcript_id "ENSE00002225952"
12	bjp	exon	125349452	125350343	2	+	.	gene_id "ENSG00000139364"; transcript_id "ENSG00000139364.1_M3"
12	bjp	exon	125415531	125415677	2	+	.	gene_id "ENSG00000139364"; transcript_id "ENSE00003587945"
12	bjp	exon	125519439	125519625	2	+	.	gene_id "ENSG00000139364"; transcript_id "ENSE00003541964"
12	bjp	exon	125583851	125588411	2	+	.	gene_id "ENSG00000139364"; transcript_id "ENSG00000139364.2_M2"
12	bjp	exon	125622452	125622628	2	+	.	gene_id "ENSG00000139364"; transcript_id "ENSG00000139364.3_M2"
12	bjp	exon	125644076	125644281	2	+	.	gene_id "ENSG00000139364"; transcript_id "ENSE00003546515"
12	bjp	exon	125650683	125650953	2	+	.	gene_id "ENSG00000139364"; transcript_id "ENSE00003726916"
12	bjp	exon	125652441	125652632	2	+	.	gene_id "ENSG00000139364"; transcript_id "ENSE00003725477"
12	bjp	exon	125653565	125662377	2	+	.	gene_id "ENSG00000139364"; transcript_id "ENSG00000139364.2_M3"
12	bjp	exon	125808668	125809808	2	+	.	gene_id "ENSG00000280125"; transcript_id "ENSE00003757117"
12	bjp	exon	125858862	125861119	2	+	.	gene_id "ENSG00000280415"; transcript_id "ENSE00003756524"
12	bjp	exon	125900421	125901483	2	-	.	gene_id "ENSG00000271184"; transcript_id "ENSE00003534785"
12	bjp	exon	125958688	125958952	2	-	.	gene_id "ENSG00000249267"; transcript_id "ENSG00000249267.1_M3"
12	bjp	exon	125961742	125967342	2	-	.	gene_id "ENSG00000249267"; transcript_id "ENSG00000249267.1_M7"
12	bjp	exon	125983204	125983374	2	-	.	gene_id "ENSG00000249267"; transcript_id "ENSG00000249267.1_M2"
12	bjp	exon	125983702	125983740	2	+	.	gene_id "ENSG00000256276"; transcript_id "ENSE00002287770"
12	bjp	exon	125985609	125985750	2	+	.	gene_id "ENSG00000256276"; transcript_id "ENSE00002294973"
12	bjp	exon	125985846	125986234	2	+	.	gene_id "ENSG00000256276"; transcript_id "ENSE00002270684"
12	bjp	exon	126042439	126042583	2	+	.	gene_id "ENSG00000275212"; transcript_id "ENSE00003728084"
12	bjp	exon	126043255	126043485	2	+	.	gene_id "ENSG00000275212"; transcript_id "ENSE00003741433"
12	bjp	exon	126095992	126096100	2	+	.	gene_id "ENSG00000256342"; transcript_id "ENSE00002234288"
12	bjp	exon	126096240	126096366	2	+	.	gene_id "ENSG00000256342"; transcript_id "ENSE00002220186"
12	bjp	exon	126100689	126100805	2	+	.	gene_id "ENSG00000256342"; transcript_id "ENSE00002320263"
12	bjp	exon	126102215	126102313	2	+	.	gene_id "ENSG00000256342"; transcript_id "ENSE00002309804"
12	bjp	exon	126103745	126103935	2	+	.	gene_id "ENSG00000256342"; transcript_id "ENSE00002231291"
12	bjp	exon	126130166	126130865	2	-	.	gene_id "ENSG00000280398"; transcript_id "ENSE00003756343"
12	bjp	exon	126141952	126142377	2	+	.	gene_id "ENSG00000280272"; transcript_id "ENSE00003758989"
12	bjp	exon	126168235	126168531	2	+	.	gene_id "ENSG00000256763"; transcript_id "ENSE00002226157"
12	bjp	exon	126169717	126169930	2	+	.	gene_id "ENSG00000256763"; transcript_id "ENSE00002231737"
12	bjp	exon	126171316	126171365	2	+	.	gene_id "ENSG00000256763"; transcript_id "ENSE00002284718"
12	bjp	exon	126171591	126171666	2	+	.	gene_id "ENSG00000256763"; transcript_id "ENSE00002318352"
12	bjp	exon	126191263	126191317	2	+	.	gene_id "ENSG00000255595"; transcript_id "ENSE00003799831"
12	bjp	exon	126191378	126191607	2	+	.	gene_id "ENSG00000255595"; transcript_id "ENSG00000255595.1_M2"
12	bjp	exon	126358035	126358137	2	+	.	gene_id "ENSG00000255595"; transcript_id "ENSE00002218198"
12	bjp	exon	126358226	126361065	2	+	.	gene_id "ENSG00000255595"; transcript_id "ENSG00000255595.1_M8"
12	bjp	exon	126400792	126401695	2	-	.	gene_id "ENSG00000256494"; transcript_id "ENSE00002234485"
12	bjp	exon	126405459	126405528	2	-	.	gene_id "ENSG00000256494"; transcript_id "ENSE00002275464"
12	bjp	exon	126425990	126426267	2	+	.	gene_id "ENSG00000256927"; transcript_id "ENSE00002305004"
12	bjp	exon	126427200	126427267	2	+	.	gene_id "ENSG00000256927"; transcript_id "ENSE00002294286"
12	bjp	exon	126433875	126434008	2	+	.	gene_id "ENSG00000256927"; transcript_id "ENSE00002254751"
12	bjp	exon	126442481	126442663	2	+	.	gene_id "ENSG00000214043"; transcript_id "ENSG00000214043.1_M3"
12	bjp	exon	126442966	126443027	2	+	.	gene_id "ENSG00000214043"; transcript_id "ENSE00001751188"
12	bjp	exon	126444881	126445053	2	+	.	gene_id "ENSG00000214043"; transcript_id "ENSG00000214043.1_M2"
12	bjp	exon	126447979	126448061	2	+	.	gene_id "ENSG00000214043"; transcript_id "ENSE00003721549"
12	bjp	exon	126457933	126458461	2	+	.	gene_id "ENSG00000214043"; transcript_id "ENSG00000214043.1_M4"
12	bjp	exon	126458542	126458792	2	-	.	gene_id "ENSG00000256125"; transcript_id "ENSE00002240585_F1"
12	bjp	exon	126458892	126458975	2	+	.	gene_id "ENSG00000214043"; transcript_id "ENSE00002297023"
12	bjp	exon	126460787	126461000	2	+	.	gene_id "ENSG00000214043"; transcript_id "ENSE00002231109"
12	bjp	exon	126462718	126462825	2	+	.	gene_id "ENSG00000214043"; transcript_id "ENSE00003721249"
12	bjp	exon	126465714	126465989	2	+	.	gene_id "ENSG00000214043"; transcript_id "ENSE00003739449"
12	bjp	exon	126466549	126466727	2	+	.	gene_id "ENSG00000214043"; transcript_id "ENSE00001528279"
12	bjp	exon	126469732	126469885	2	+	.	gene_id "ENSG00000214043"; transcript_id "ENSG00000214043.2_M2"
12	bjp	exon	126470661	126470815	2	+	.	gene_id "ENSG00000214043"; transcript_id "ENSE00001528269"
12	bjp	exon	126472586	126472790	2	+	.	gene_id "ENSG00000214043"; transcript_id "ENSE00001528266"
12	bjp	exon	126510910	126511711	2	-	.	gene_id "ENSG00000255853"; transcript_id "ENSE00001616505"
12	bjp	exon	126524248	126524626	2	+	.	gene_id "ENSG00000256310"; transcript_id "ENSE00002251338"
12	bjp	exon	126610034	126610263	2	-	.	gene_id "ENSG00000256732"; transcript_id "ENSE00002254729"
12	bjp	exon	126616344	126616554	2	-	.	gene_id "ENSG00000255900"; transcript_id "ENSE00002319171"
12	bjp	exon	126628172	126628222	2	-	.	gene_id "ENSG00000255944"; transcript_id "ENSE00002277963"
12	bjp	exon	126647370	126647449	2	-	.	gene_id "ENSG00000255944"; transcript_id "ENSE00002291742"
12	bjp	exon	126652950	126653087	2	-	.	gene_id "ENSG00000256732"; transcript_id "ENSG00000256732.1_M2"
12	bjp	exon	126663679	126664098	2	-	.	gene_id "ENSG00000256732"; transcript_id "ENSE00002279201"
12	bjp	exon	126665445	126665564	2	-	.	gene_id "ENSG00000256732"; transcript_id "ENSE00002222403"
12	bjp	exon	126675895	126676243	2	-	.	gene_id "ENSG00000278866"; transcript_id "ENSE00003756930"
12	bjp	exon	126677262	126677806	2	+	.	gene_id "ENSG00000279171"; transcript_id "ENSE00003757902"
12	bjp	exon	126690479	126690698	2	+	.	gene_id "ENSG00000255998"; transcript_id "ENSG00000255998.1_M2"
12	bjp	exon	126691800	126691918	2	+	.	gene_id "ENSG00000255998"; transcript_id "ENSG00000255998.2_M2"
12	bjp	exon	126695517	126695832	2	+	.	gene_id "ENSG00000255998"; transcript_id "ENSE00002324527"
12	bjp	exon	126726270	126726542	2	+	.	gene_id "ENSG00000189238"; transcript_id "ENSE00002227877"
12	bjp	exon	126726562	126726932	2	+	.	gene_id "ENSG00000189238"; transcript_id "ENSG00000189238.1_M2"
12	bjp	exon	126729787	126729966	2	-	.	gene_id "ENSG00000256128"; transcript_id "ENSE00002265683"
12	bjp	exon	126730763	126730803	2	-	.	gene_id "ENSG00000256128"; transcript_id "ENSE00002316809"
12	bjp	exon	126732296	126732407	2	-	.	gene_id "ENSG00000256128"; transcript_id "ENSG00000256128.1_M2"
12	bjp	exon	126735145	126735398	2	-	.	gene_id "ENSG00000256128"; transcript_id "ENSE00002245601"
12	bjp	exon	126736666	126736831	2	-	.	gene_id "ENSG00000256128"; transcript_id "ENSE00002249535"
12	bjp	exon	126737007	126737186	2	+	.	gene_id "ENSG00000189238"; transcript_id "ENSE00002254344"
12	bjp	exon	126741665	126742255	2	+	.	gene_id "ENSG00000189238"; transcript_id "ENSE00002283448"
12	bjp	exon	126742736	126743730	2	+	.	gene_id "ENSG00000189238"; transcript_id "ENSG00000189238.1_M6"
12	bjp	exon	126744770	126746252	2	+	.	gene_id "ENSG00000189238"; transcript_id "ENSG00000189238.1_M10"
12	bjp	exon	126746261	126746332	2	-	.	gene_id "ENSG00000256128"; transcript_id "ENSE00002287124"
12	bjp	exon	126747931	126748127	2	-	.	gene_id "ENSG00000256128"; transcript_id "ENSG00000256128.2_M2"
12	bjp	exon	126752164	126752451	2	-	.	gene_id "ENSG00000256128"; transcript_id "ENSG00000256128.3_M2"
12	bjp	exon	126760932	126761057	2	-	.	gene_id "ENSG00000256128"; transcript_id "ENSG00000256128.4_M2"
12	bjp	exon	126763415	126763498	2	-	.	gene_id "ENSG00000256128"; transcript_id "ENSE00002226513"
12	bjp	exon	126772079	126772411	2	-	.	gene_id "ENSG00000256128"; transcript_id "ENSG00000256128.1_M3"
12	bjp	exon	126864465	126865422	2	+	.	gene_id "ENSG00000255923"; transcript_id "ENSE00002315096"
12	bjp	exon	126869490	126870562	2	-	.	gene_id "ENSG00000249873"; transcript_id "ENSG00000249873.1_M3"
12	bjp	exon	126873326	126873504	2	-	.	gene_id "ENSG00000249873"; transcript_id "ENSG00000249873.1_M2"
12	bjp	exon	126874457	126874690	2	-	.	gene_id "ENSG00000249873"; transcript_id "ENSG00000249873.2_M3"
12	bjp	exon	126874821	126874980	2	+	.	gene_id "ENSG00000256286"; transcript_id "ENSE00002286116"
12	bjp	exon	126876107	126876232	2	+	.	gene_id "ENSG00000256286"; transcript_id "ENSE00002227211"
12	bjp	exon	126912034	126912322	2	+	.	gene_id "ENSG00000257021"; transcript_id "ENSE00002276401"
12	bjp	exon	126915203	126915449	2	-	.	gene_id "ENSG00000249345"; transcript_id "ENSE00002034236"
12	bjp	exon	126922707	126922959	2	-	.	gene_id "ENSG00000249345"; transcript_id "ENSE00002050065"
12	bjp	exon	126923030	126923205	2	-	.	gene_id "ENSG00000249345"; transcript_id "ENSE00002022514"
12	bjp	exon	126975839	126975917	2	-	.	gene_id "ENSG00000249345"; transcript_id "ENSE00002073725"
12	bjp	exon	127000556	127000650	2	-	.	gene_id "ENSG00000249345"; transcript_id "ENSE00002065322"
12	bjp	exon	127030528	127030627	2	-	.	gene_id "ENSG00000249345"; transcript_id "ENSE00002303984"
12	bjp	exon	127031867	127032066	2	-	.	gene_id "ENSG00000249345"; transcript_id "ENSE00002082307"
12	bjp	exon	127060087	127060401	2	-	.	gene_id "ENSG00000249345"; transcript_id "ENSG00000249345.1_M3"
12	bjp	exon	127145072	127145248	2	-	.	gene_id "ENSG00000256001"; transcript_id "ENSE00002273151"
12	bjp	exon	127145641	127145834	2	-	.	gene_id "ENSG00000256001"; transcript_id "ENSG00000256001.1_M2"
12	bjp	exon	127145942	127145989	2	-	.	gene_id "ENSG00000256001"; transcript_id "ENSE00002267371"
12	bjp	exon	127146336	127146532	2	-	.	gene_id "ENSG00000256001"; transcript_id "ENSE00002259712"
12	bjp	exon	127147149	127150081	2	+	.	gene_id "ENSG00000278266"; transcript_id "ENSE00003749224"
12	bjp	exon	127274467	127274521	2	-	.	gene_id "ENSG00000256292"; transcript_id "ENSE00002298081"
12	bjp	exon	127275449	127275574	2	-	.	gene_id "ENSG00000256292"; transcript_id "ENSE00002314993"
12	bjp	exon	127283236	127283636	2	-	.	gene_id "ENSG00000256292"; transcript_id "ENSE00002308170"
12	bjp	exon	127284142	127284283	2	-	.	gene_id "ENSG00000256292"; transcript_id "ENSE00002279817"
12	bjp	exon	127317709	127317899	2	-	.	gene_id "ENSG00000256496"; transcript_id "ENSE00002293511"
12	bjp	exon	127318336	127318494	2	-	.	gene_id "ENSG00000256496"; transcript_id "ENSE00002208701"
12	bjp	exon	127318549	127318841	2	-	.	gene_id "ENSG00000256496"; transcript_id "ENSE00002242350"
12	bjp	exon	127319718	127319986	2	-	.	gene_id "ENSG00000256496"; transcript_id "ENSE00002247858"
12	bjp	exon	127321355	127321529	2	+	.	gene_id "ENSG00000253089"; transcript_id "ENSE00002089557"
12	bjp	exon	127324155	127324805	2	-	.	gene_id "ENSG00000256362"; transcript_id "ENSE00002265105"
12	bjp	exon	127334060	127334156	2	-	.	gene_id "ENSG00000256362"; transcript_id "ENSE00002262497"
12	bjp	exon	127339969	127340072	2	-	.	gene_id "ENSG00000256362"; transcript_id "ENSE00002303363"
12	bjp	exon	127344258	127344402	2	-	.	gene_id "ENSG00000256502"; transcript_id "ENSE00001763271"
12	bjp	exon	127372243	127372669	2	+	.	gene_id "ENSG00000280024"; transcript_id "ENSE00003757328"
12	bjp	exon	127462507	127463197	2	+	.	gene_id "ENSG00000279952"; transcript_id "ENSE00003758504"
12	bjp	exon	127598168	127598618	2	+	.	gene_id "ENSG00000255945"; transcript_id "ENSE00002210491"
12	bjp	exon	127619336	127619447	2	-	.	gene_id "ENSG00000199584"; transcript_id "ENSE00001808706"
12	bjp	exon	127626145	127626267	2	+	.	gene_id "ENSG00000257035"; transcript_id "ENSE00002217531"
12	bjp	exon	127631248	127631705	2	-	.	gene_id "ENSG00000256022"; transcript_id "ENSE00002271792"
12	bjp	exon	127635358	127635402	2	-	.	gene_id "ENSG00000256022"; transcript_id "ENSE00002250536"
12	bjp	exon	127635944	127636119	2	-	.	gene_id "ENSG00000256022"; transcript_id "ENSG00000256022.1_M3"
12	bjp	exon	127636402	127636467	2	-	.	gene_id "ENSG00000256022"; transcript_id "ENSE00002295286"
12	bjp	exon	127794527	127794764	2	-	.	gene_id "ENSG00000256922"; transcript_id "ENSE00002302058"
12	bjp	exon	127821012	127821183	2	-	.	gene_id "ENSG00000256922"; transcript_id "ENSE00002216683"
12	bjp	exon	127825938	127826286	2	-	.	gene_id "ENSG00000279475"; transcript_id "ENSE00003755205"
12	bjp	exon	127876999	127877516	2	-	.	gene_id "ENSG00000255757"; transcript_id "ENSE00002300486"
12	bjp	exon	127881617	127881731	2	+	.	gene_id "ENSG00000256597"; transcript_id "ENSG00000256597.1_M2"
12	bjp	exon	127882556	127882707	2	+	.	gene_id "ENSG00000256597"; transcript_id "ENSE00002220092"
12	bjp	exon	127893868	127893961	2	+	.	gene_id "ENSG00000256597"; transcript_id "ENSE00003732160"
12	bjp	exon	127896829	127898639	2	+	.	gene_id "ENSG00000256597"; transcript_id "ENSE00003746617"
12	bjp	exon	127915372	127915682	2	+	.	gene_id "ENSG00000256193"; transcript_id "ENSG00000256193.1_M3"
12	bjp	exon	127934290	127934349	2	+	.	gene_id "ENSG00000256193"; transcript_id "ENSE00002276526"
12	bjp	exon	127940595	127940735	2	-	.	gene_id "ENSG00000256971"; transcript_id "ENSE00002255405"
12	bjp	exon	127944718	127944799	2	+	.	gene_id "ENSG00000256193"; transcript_id "ENSE00002285398"
12	bjp	exon	127948824	127948958	2	+	.	gene_id "ENSG00000256193"; transcript_id "ENSE00002306599"
12	bjp	exon	127949974	127950107	2	+	.	gene_id "ENSG00000256193"; transcript_id "ENSG00000256193.2_M3"
12	bjp	exon	127950161	127951552	2	+	.	gene_id "ENSG00000256193"; transcript_id "ENSG00000256193.3_M3"
12	bjp	exon	128023788	128023822	2	-	.	gene_id "ENSG00000256643"; transcript_id "ENSE00002294369"
12	bjp	exon	128025859	128026199	2	-	.	gene_id "ENSG00000256643"; transcript_id "ENSE00002308397"
12	bjp	exon	128026991	128027166	2	-	.	gene_id "ENSG00000256643"; transcript_id "ENSE00002216863"
12	bjp	exon	128086985	128087298	2	-	.	gene_id "ENSG00000256551"; transcript_id "ENSE00002247887"
12	bjp	exon	128087729	128087856	2	-	.	gene_id "ENSG00000256551"; transcript_id "ENSE00002276099"
12	bjp	exon	128112229	128112423	2	-	.	gene_id "ENSG00000256551"; transcript_id "ENSE00002323533"
12	bjp	exon	128112705	128112844	2	-	.	gene_id "ENSG00000256551"; transcript_id "ENSG00000256551.1_M2"
12	bjp	exon	128117914	128118132	2	-	.	gene_id "ENSG00000256551"; transcript_id "ENSG00000256551.2_M2"
12	bjp	exon	128118217	128118777	2	+	.	gene_id "ENSG00000256659"; transcript_id "ENSE00002233269"
12	bjp	exon	128120539	128120907	2	+	.	gene_id "ENSG00000256659"; transcript_id "ENSE00002312265"
12	bjp	exon	128121227	128121952	2	+	.	gene_id "ENSG00000256659"; transcript_id "ENSE00002223102"
12	bjp	exon	128191178	128191389	2	-	.	gene_id "ENSG00000276487"; transcript_id "ENSG00000276487.2_M2"
12	bjp	exon	128244506	128244573	2	+	.	gene_id "ENSG00000265061"; transcript_id "ENSE00002734714"
12	bjp	exon	128267403	128267487	2	+	.	gene_id "ENSG00000181234"; transcript_id "ENSE00002248933"
12	bjp	exon	128288159	128289056	2	+	.	gene_id "ENSG00000279180"; transcript_id "ENSE00003756745"
12	bjp	exon	128294092	128294178	2	+	.	gene_id "ENSG00000265635"; transcript_id "ENSE00002699201"
12	bjp	exon	128399978	128400180	2	+	.	gene_id "ENSG00000257025"; transcript_id "ENSE00002312317"
12	bjp	exon	128404454	128404814	2	+	.	gene_id "ENSG00000257025"; transcript_id "ENSE00002230345"
12	bjp	exon	128414732	128415620	2	+	.	gene_id "ENSG00000181234"; transcript_id "ENSE00001757971"
12	bjp	exon	128437778	128438147	2	-	.	gene_id "ENSG00000256630"; transcript_id "ENSE00002311550"
12	bjp	exon	128438841	128439206	2	-	.	gene_id "ENSG00000256630"; transcript_id "ENSE00002218591"
12	bjp	exon	128543957	128544103	2	+	.	gene_id "ENSG00000181234"; transcript_id "ENSE00001646532"
12	bjp	exon	128616152	128616335	2	+	.	gene_id "ENSG00000181234"; transcript_id "ENSE00003692651"
12	bjp	exon	128669417	128669560	2	+	.	gene_id "ENSG00000181234"; transcript_id "ENSE00001298489"
12	bjp	exon	128693829	128694034	2	+	.	gene_id "ENSG00000181234"; transcript_id "ENSE00002383779"
12	bjp	exon	128695830	128696103	2	+	.	gene_id "ENSG00000181234"; transcript_id "ENSE00003676205"
12	bjp	exon	128697224	128697415	2	+	.	gene_id "ENSG00000181234"; transcript_id "ENSE00001253765"
12	bjp	exon	128705090	128707915	2	+	.	gene_id "ENSG00000181234"; transcript_id "ENSE00002275110"
12	bjp	exon	128793191	128794356	2	-	.	gene_id "ENSG00000139370"; transcript_id "ENSG00000139370.1_M4"
12	bjp	exon	128799259	128799417	2	-	.	gene_id "ENSG00000139370"; transcript_id "ENSE00003713605"
12	bjp	exon	128800807	128801701	2	-	.	gene_id "ENSG00000139370"; transcript_id "ENSG00000139370.1_M3"
12	bjp	exon	128808788	128808956	2	-	.	gene_id "ENSG00000139370"; transcript_id "ENSG00000139370.1_M2"
12	bjp	exon	128809081	128809144	2	-	.	gene_id "ENSG00000139370"; transcript_id "ENSE00002306079"
12	bjp	exon	128809396	128810358	2	-	.	gene_id "ENSG00000139370"; transcript_id "ENSG00000139370.2_M4"
12	bjp	exon	128814775	128815928	2	-	.	gene_id "ENSG00000139370"; transcript_id "ENSG00000139370.2_M3"
12	bjp	exon	128819528	128819867	2	-	.	gene_id "ENSG00000139370"; transcript_id "ENSE00002267628"
12	bjp	exon	128823398	128823983	2	-	.	gene_id "ENSG00000139370"; transcript_id "ENSG00000139370.3_M4"
12	bjp	exon	128826836	128827579	2	+	.	gene_id "ENSG00000274695"; transcript_id "ENSE00003720998"
12	bjp	exon	128853427	128853649	2	+	.	gene_id "ENSG00000151948"; transcript_id "ENSG00000151948.1_M5"
12	bjp	exon	128864136	128864179	2	+	.	gene_id "ENSG00000151948"; transcript_id "ENSE00003554471"
12	bjp	exon	128875914	128876062	2	+	.	gene_id "ENSG00000151948"; transcript_id "ENSE00003510470"
12	bjp	exon	128906907	128906954	2	+	.	gene_id "ENSG00000151948"; transcript_id "ENSE00001646170"
12	bjp	exon	128912424	128912460	2	+	.	gene_id "ENSG00000151948"; transcript_id "ENSE00003598863"
12	bjp	exon	128914900	128914989	2	+	.	gene_id "ENSG00000151948"; transcript_id "ENSG00000151948.2_M2"
12	bjp	exon	128926359	128926454	2	+	.	gene_id "ENSG00000151948"; transcript_id "ENSE00003486102"
12	bjp	exon	128927105	128927158	2	+	.	gene_id "ENSG00000151948"; transcript_id "ENSG00000151948.3_M2"
12	bjp	exon	128930234	128930461	2	+	.	gene_id "ENSG00000151948"; transcript_id "ENSE00002218691"
12	bjp	exon	128944274	128944780	2	-	.	gene_id "ENSG00000255838"; transcript_id "ENSE00002250875"
12	bjp	exon	128945039	128945203	2	-	.	gene_id "ENSG00000255838"; transcript_id "ENSE00002322719"
12	bjp	exon	128945326	128945369	2	+	.	gene_id "ENSG00000151948"; transcript_id "ENSE00003592930"
12	bjp	exon	128947297	128947458	2	+	.	gene_id "ENSG00000151948"; transcript_id "ENSG00000151948.4_M2"
12	bjp	exon	128957545	128957643	2	+	.	gene_id "ENSG00000151948"; transcript_id "ENSE00003475294"
12	bjp	exon	128982929	128984968	2	+	.	gene_id "ENSG00000151948"; transcript_id "ENSG00000151948.1_M4"
12	bjp	exon	129013336	129013471	2	+	.	gene_id "ENSG00000256581"; transcript_id "ENSE00002228365"
12	bjp	exon	129014145	129016663	2	+	.	gene_id "ENSG00000256581"; transcript_id "ENSE00002278588"
12	bjp	exon	129071725	129075059	2	-	.	gene_id "ENSG00000151952"; transcript_id "ENSG00000151952.1_M2"
12	bjp	exon	129078534	129078725	2	-	.	gene_id "ENSG00000151952"; transcript_id "ENSE00001314726"
12	bjp	exon	129081759	129082032	2	-	.	gene_id "ENSG00000151952"; transcript_id "ENSE00001002597"
12	bjp	exon	129084497	129086000	2	-	.	gene_id "ENSG00000151952"; transcript_id "ENSG00000151952.2_M2"
12	bjp	exon	129109629	129111669	2	+	.	gene_id "ENSG00000249196"; transcript_id "ENSG00000249196.1_M8"
12	bjp	exon	129113065	129113294	2	+	.	gene_id "ENSG00000249196"; transcript_id "ENSG00000249196.1_M3"
12	bjp	exon	129170092	129170238	2	-	.	gene_id "ENSG00000277217"; transcript_id "ENSE00003713199"
12	bjp	exon	129208601	129208953	2	+	.	gene_id "ENSG00000256699"; transcript_id "ENSE00002244162"
12	bjp	exon	129209520	129209557	2	-	.	gene_id "ENSG00000151952"; transcript_id "ENSE00001505858_F1"
12	bjp	exon	129209664	129209723	2	+	.	gene_id "ENSG00000256699"; transcript_id "ENSE00002236493_F1"
12	bjp	exon	129210037	129210266	2	+	.	gene_id "ENSG00000256699"; transcript_id "ENSE00002242259"
12	bjp	exon	129210930	129211048	2	+	.	gene_id "ENSG00000256699"; transcript_id "ENSE00002217473"
12	bjp	exon	129211963	129212662	2	+	.	gene_id "ENSG00000256699"; transcript_id "ENSE00002289538"
12	bjp	exon	129262345	129262824	2	+	.	gene_id "ENSG00000280051"; transcript_id "ENSE00003760375"
12	bjp	exon	129337634	129337817	2	-	.	gene_id "ENSG00000151952"; transcript_id "ENSE00001307778"
12	bjp	exon	129521303	129521819	2	-	.	gene_id "ENSG00000256085"; transcript_id "ENSE00002287809"
12	bjp	exon	129522542	129522763	2	-	.	gene_id "ENSG00000256085"; transcript_id "ENSE00002306822"
12	bjp	exon	129531059	129531205	2	-	.	gene_id "ENSG00000151952"; transcript_id "ENSE00001325482"
12	bjp	exon	129681427	129681597	2	-	.	gene_id "ENSG00000256137"; transcript_id "ENSE00002284293"
12	bjp	exon	129682892	129683068	2	-	.	gene_id "ENSG00000256137"; transcript_id "ENSE00002294008"
12	bjp	exon	129699810	129700698	2	-	.	gene_id "ENSG00000151952"; transcript_id "ENSE00001294780"
12	bjp	exon	129839928	129840522	2	-	.	gene_id "ENSG00000280196"; transcript_id "ENSE00003757726"
12	bjp	exon	129852208	129853809	2	-	.	gene_id "ENSG00000251536"; transcript_id "ENSE00002238167"
12	bjp	exon	129854561	129854944	2	-	.	gene_id "ENSG00000251536"; transcript_id "ENSE00002293518"
12	bjp	exon	129903261	129903666	2	-	.	gene_id "ENSG00000151952"; transcript_id "ENSE00001367158"
12	bjp	exon	130024493	130024604	2	-	.	gene_id "ENSG00000261650"; transcript_id "ENSE00002621573"
12	bjp	exon	130027112	130027254	2	-	.	gene_id "ENSG00000261650"; transcript_id "ENSE00002600603"
12	bjp	exon	130035022	130037017	2	-	.	gene_id "ENSG00000214039"; transcript_id "ENSE00001528259"
12	bjp	exon	130042227	130042342	2	-	.	gene_id "ENSG00000214039"; transcript_id "ENSE00001528260"
12	bjp	exon	130043919	130044634	2	-	.	gene_id "ENSG00000214039"; transcript_id "ENSE00002261938_F1"
12	bjp	exon	130044957	130045057	2	-	.	gene_id "ENSG00000214039"; transcript_id "ENSE00002261938_F2"
12	bjp	exon	130048102	130048376	2	+	.	gene_id "ENSG00000256298"; transcript_id "ENSE00002257239"
12	bjp	exon	130070325	130071638	2	+	.	gene_id "ENSG00000256906"; transcript_id "ENSE00002219705"
12	bjp	exon	130072287	130072685	2	+	.	gene_id "ENSG00000256906"; transcript_id "ENSE00002300068"
12	bjp	exon	130121925	130122974	2	-	.	gene_id "ENSG00000279193"; transcript_id "ENSE00003755919"
12	bjp	exon	130138693	130140768	2	+	.	gene_id "ENSG00000276122"; transcript_id "ENSE00003717751"
12	bjp	exon	130144315	130144953	2	-	.	gene_id "ENSG00000250208"; transcript_id "ENSE00002070524_F1"
12	bjp	exon	130154473	130154691	2	-	.	gene_id "ENSG00000250208"; transcript_id "ENSG00000250208.2_M2"
12	bjp	exon	130155272	130155782	2	-	.	gene_id "ENSG00000250208"; transcript_id "ENSG00000250208.1_M3"
12	bjp	exon	130157044	130157210	2	-	.	gene_id "ENSG00000250208"; transcript_id "ENSE00002261707"
12	bjp	exon	130160657	130161678	2	-	.	gene_id "ENSG00000250208"; transcript_id "ENSE00002025369"
12	bjp	exon	130161962	130162256	2	-	.	gene_id "ENSG00000250208"; transcript_id "ENSG00000250208.2_M3"
12	bjp	exon	130162459	130165740	2	+	.	gene_id "ENSG00000111432"; transcript_id "ENSG00000111432.1_M2"
12	bjp	exon	130216807	130217157	2	-	.	gene_id "ENSG00000242963"; transcript_id "ENSE00001847789"
12	bjp	exon	130249679	130250018	2	+	.	gene_id "ENSG00000259862"; transcript_id "ENSE00002623704"
12	bjp	exon	130266303	130266725	2	+	.	gene_id "ENSG00000259862"; transcript_id "ENSE00002616556"
12	bjp	exon	130337887	130338223	2	+	.	gene_id "ENSG00000125207"; transcript_id "ENSG00000125207.1_M3"
12	bjp	exon	130339462	130339700	2	+	.	gene_id "ENSG00000125207"; transcript_id "ENSG00000125207.1_M2"
12	bjp	exon	130342231	130342669	2	+	.	gene_id "ENSG00000125207"; transcript_id "ENSG00000125207.2_M2"
12	bjp	exon	130342990	130343101	2	+	.	gene_id "ENSG00000125207"; transcript_id "ENSE00001002624"
12	bjp	exon	130345306	130345878	2	+	.	gene_id "ENSG00000125207"; transcript_id "ENSG00000125207.3_M2"
12	bjp	exon	130346370	130346584	2	+	.	gene_id "ENSG00000125207"; transcript_id "ENSG00000125207.1_M6"
12	bjp	exon	130346941	130347062	2	+	.	gene_id "ENSG00000125207"; transcript_id "ENSE00003732100"
12	bjp	exon	130348103	130348183	2	+	.	gene_id "ENSG00000125207"; transcript_id "ENSE00003717593"
12	bjp	exon	130349239	130349436	2	+	.	gene_id "ENSG00000125207"; transcript_id "ENSG00000125207.4_M2"
12	bjp	exon	130349856	130349967	2	+	.	gene_id "ENSG00000125207"; transcript_id "ENSE00001002610"
12	bjp	exon	130350996	130351707	2	-	.	gene_id "ENSG00000279343"; transcript_id "ENSE00003757399"
12	bjp	exon	130354537	130354663	2	+	.	gene_id "ENSG00000125207"; transcript_id "ENSE00000853549"
12	bjp	exon	130354888	130355005	2	+	.	gene_id "ENSG00000125207"; transcript_id "ENSE00000757496"
12	bjp	exon	130355553	130355667	2	+	.	gene_id "ENSG00000125207"; transcript_id "ENSE00000757497"
12	bjp	exon	130356918	130357105	2	+	.	gene_id "ENSG00000125207"; transcript_id "ENSE00000757498"
12	bjp	exon	130357481	130357553	2	+	.	gene_id "ENSG00000125207"; transcript_id "ENSE00000757499"
12	bjp	exon	130361180	130361380	2	+	.	gene_id "ENSG00000125207"; transcript_id "ENSE00000757500"
12	bjp	exon	130361498	130361601	2	+	.	gene_id "ENSG00000125207"; transcript_id "ENSE00000757501"
12	bjp	exon	130362766	130362836	2	+	.	gene_id "ENSG00000125207"; transcript_id "ENSE00000757502"
12	bjp	exon	130362991	130363144	2	+	.	gene_id "ENSG00000125207"; transcript_id "ENSE00000757503"
12	bjp	exon	130366437	130366647	2	+	.	gene_id "ENSG00000125207"; transcript_id "ENSE00002213409"
12	bjp	exon	130367133	130367258	2	+	.	gene_id "ENSG00000125207"; transcript_id "ENSE00003538548"
12	bjp	exon	130371176	130371383	2	+	.	gene_id "ENSG00000125207"; transcript_id "ENSG00000125207.5_M2"
12	bjp	exon	130371482	130372637	2	+	.	gene_id "ENSG00000125207"; transcript_id "ENSE00001226828"
12	bjp	exon	130383364	130383890	2	+	.	gene_id "ENSG00000279478"; transcript_id "ENSE00003756376"
12	bjp	exon	130396137	130399161	2	-	.	gene_id "ENSG00000060709"; transcript_id "ENSG00000060709.1_M2"
12	bjp	exon	130399679	130399813	2	-	.	gene_id "ENSG00000060709"; transcript_id "ENSG00000060709.2_M2"
12	bjp	exon	130406172	130406243	2	-	.	gene_id "ENSG00000060709"; transcript_id "ENSE00003519421"
12	bjp	exon	130407726	130407830	2	-	.	gene_id "ENSG00000060709"; transcript_id "ENSG00000060709.3_M2"
12	bjp	exon	130412619	130412787	2	-	.	gene_id "ENSG00000060709"; transcript_id "ENSE00000903693"
12	bjp	exon	130414125	130414710	2	-	.	gene_id "ENSG00000060709"; transcript_id "ENSG00000060709.4_M2"
12	bjp	exon	130419535	130419815	2	-	.	gene_id "ENSG00000256064"; transcript_id "ENSE00002298196"
12	bjp	exon	130420886	130421019	2	-	.	gene_id "ENSG00000256064"; transcript_id "ENSE00002236237"
12	bjp	exon	130422453	130422561	2	-	.	gene_id "ENSG00000060709"; transcript_id "ENSE00000757517"
12	bjp	exon	130428338	130430661	2	+	.	gene_id "ENSG00000279905"; transcript_id "ENSE00003756932_F2"
12	bjp	exon	130431647	130432273	2	-	.	gene_id "ENSG00000060709"; transcript_id "ENSE00002316595"
12	bjp	exon	130434734	130434880	2	-	.	gene_id "ENSG00000060709"; transcript_id "ENSE00000757519"
12	bjp	exon	130436842	130437291	2	-	.	gene_id "ENSG00000060709"; transcript_id "ENSE00000757520"
12	bjp	exon	130438365	130438516	2	-	.	gene_id "ENSG00000060709"; transcript_id "ENSE00000757521"
12	bjp	exon	130441848	130442660	2	-	.	gene_id "ENSG00000060709"; transcript_id "ENSE00000757523"
12	bjp	exon	130445160	130445269	2	-	.	gene_id "ENSG00000060709"; transcript_id "ENSE00000938261"
12	bjp	exon	130450200	130450276	2	-	.	gene_id "ENSG00000060709"; transcript_id "ENSE00000938260"
12	bjp	exon	130451195	130451340	2	-	.	gene_id "ENSG00000060709"; transcript_id "ENSE00000757527"
12	bjp	exon	130456496	130456700	2	-	.	gene_id "ENSG00000060709"; transcript_id "ENSE00003619584"
12	bjp	exon	130465008	130466315	2	-	.	gene_id "ENSG00000279146"; transcript_id "ENSE00003758189"
12	bjp	exon	130470202	130470743	2	-	.	gene_id "ENSG00000060709"; transcript_id "ENSG00000060709.5_M2"
12	bjp	exon	130478912	130479016	2	-	.	gene_id "ENSG00000060709"; transcript_id "ENSE00003541991"
12	bjp	exon	130506648	130506770	2	-	.	gene_id "ENSG00000060709"; transcript_id "ENSE00001121163"
12	bjp	exon	130517828	130517917	2	-	.	gene_id "ENSG00000060709"; transcript_id "ENSG00000060709.6_M2"
12	bjp	exon	130628316	130628456	2	-	.	gene_id "ENSG00000256725"; transcript_id "ENSG00000256725.1_M2"
12	bjp	exon	130633805	130633861	2	-	.	gene_id "ENSG00000256725"; transcript_id "ENSE00002247982"
12	bjp	exon	130651371	130651479	2	+	.	gene_id "ENSG00000256343"; transcript_id "ENSE00003703836"
12	bjp	exon	130657823	130658806	2	+	.	gene_id "ENSG00000256343"; transcript_id "ENSG00000256343.1_M2"
12	bjp	exon	130667294	130667481	2	+	.	gene_id "ENSG00000256343"; transcript_id "ENSG00000256343.3_M2"
12	bjp	exon	130667591	130667830	2	+	.	gene_id "ENSG00000256343"; transcript_id "ENSG00000256343.1_M3"
12	bjp	exon	130668037	130668233	2	+	.	gene_id "ENSG00000256343"; transcript_id "ENSE00002842012"
12	bjp	exon	130668351	130668546	2	+	.	gene_id "ENSG00000256343"; transcript_id "ENSG00000256343.4_M2"
12	bjp	exon	130669106	130669233	2	+	.	gene_id "ENSG00000256343"; transcript_id "ENSG00000256343.5_M2"
12	bjp	exon	130716222	130716281	2	-	.	gene_id "ENSG00000256725"; transcript_id "ENSE00003692331"
12	bjp	exon	130775694	130776546	2	-	.	gene_id "ENSG00000279650"; transcript_id "ENSE00003760029"
12	bjp	exon	130789600	130791977	2	-	.	gene_id "ENSG00000111450"; transcript_id "ENSG00000111450.1_M2"
12	bjp	exon	130795995	130796120	2	-	.	gene_id "ENSG00000111450"; transcript_id "ENSE00001203001"
12	bjp	exon	130798393	130798635	2	-	.	gene_id "ENSG00000111450"; transcript_id "ENSG00000111450.2_M2"
12	bjp	exon	130801153	130801290	2	-	.	gene_id "ENSG00000111450"; transcript_id "ENSG00000111450.3_M2"
12	bjp	exon	130801415	130801488	2	-	.	gene_id "ENSG00000111450"; transcript_id "ENSG00000111450.4_M2"
12	bjp	exon	130806982	130807090	2	-	.	gene_id "ENSG00000111450"; transcript_id "ENSE00003514922"
12	bjp	exon	130808631	130808704	2	-	.	gene_id "ENSG00000111450"; transcript_id "ENSE00003467197"
12	bjp	exon	130810606	130810820	2	+	.	gene_id "ENSG00000256250"; transcript_id "ENSE00002253125_F1"
12	bjp	exon	130810888	130810958	2	-	.	gene_id "ENSG00000256299"; transcript_id "ENSE00002223793_F1"
12	bjp	exon	130812134	130812309	2	+	.	gene_id "ENSG00000256250"; transcript_id "ENSE00002269542_F1"
12	bjp	exon	130812957	130813031	2	-	.	gene_id "ENSG00000111450"; transcript_id "ENSE00000903719"
12	bjp	exon	130821689	130821788	2	-	.	gene_id "ENSG00000111450"; transcript_id "ENSE00000853556"
12	bjp	exon	130827193	130827267	2	-	.	gene_id "ENSG00000111450"; transcript_id "ENSG00000111450.5_M2"
12	bjp	exon	130839070	130839266	2	-	.	gene_id "ENSG00000111450"; transcript_id "ENSG00000111450.6_M2"
12	bjp	exon	130871879	130874733	2	+	.	gene_id "ENSG00000132341"; transcript_id "ENSG00000132341.1_M21"
12	bjp	exon	130875882	130877678	2	+	.	gene_id "ENSG00000132341"; transcript_id "ENSG00000132341.1_M7"
12	bjp	exon	130906838	130906949	2	+	.	gene_id "ENSG00000206850"; transcript_id "ENSE00001808315"
12	bjp	exon	130953907	130954531	2	+	.	gene_id "ENSG00000111452"; transcript_id "ENSG00000111452.1_M4"
12	bjp	exon	130954624	130954660	2	+	.	gene_id "ENSG00000111452"; transcript_id "ENSE00003520245"
12	bjp	exon	130956384	130958031	2	-	.	gene_id "ENSG00000279940"; transcript_id "ENSE00003757324"
12	bjp	exon	130962175	130963028	2	+	.	gene_id "ENSG00000279976"; transcript_id "ENSE00003755498"
12	bjp	exon	130973077	130973359	2	+	.	gene_id "ENSG00000111452"; transcript_id "ENSE00002244222"
12	bjp	exon	130976786	130977561	2	+	.	gene_id "ENSG00000280200"; transcript_id "ENSE00003759449_F1"
12	bjp	exon	130977674	130978471	2	+	.	gene_id "ENSG00000280200"; transcript_id "ENSE00003759449_F2"
12	bjp	exon	130978769	130978812	2	+	.	gene_id "ENSG00000280200"; transcript_id "ENSE00003759449_F3"
12	bjp	exon	130981884	130982063	2	+	.	gene_id "ENSG00000111452"; transcript_id "ENSE00003467777"
12	bjp	exon	130986809	130986945	2	+	.	gene_id "ENSG00000111452"; transcript_id "ENSE00002274874"
12	bjp	exon	130987095	130988219	2	+	.	gene_id "ENSG00000111452"; transcript_id "ENSG00000111452.1_M2"
12	bjp	exon	130988312	130990028	2	-	.	gene_id "ENSG00000280002"; transcript_id "ENSE00003756589"
12	bjp	exon	130990138	130991013	2	-	.	gene_id "ENSG00000256151"; transcript_id "ENSG00000256151.1_M2"
12	bjp	exon	130991079	130991137	2	-	.	gene_id "ENSG00000256151"; transcript_id "ENSG00000256151.2_M2"
12	bjp	exon	130992237	130992348	2	+	.	gene_id "ENSG00000111452"; transcript_id "ENSG00000111452.1_M3"
12	bjp	exon	130992393	130992468	2	-	.	gene_id "ENSG00000256151"; transcript_id "ENSE00002204396_F1"
12	bjp	exon	130993820	130993976	2	-	.	gene_id "ENSG00000256151"; transcript_id "ENSG00000256151.3_M2"
12	bjp	exon	130994153	130994267	2	+	.	gene_id "ENSG00000111452"; transcript_id "ENSG00000111452.2_M2"
12	bjp	exon	131000383	131000442	2	+	.	gene_id "ENSG00000111452"; transcript_id "ENSE00003738461"
12	bjp	exon	131002499	131002837	2	+	.	gene_id "ENSG00000111452"; transcript_id "ENSE00001471359"
12	bjp	exon	131003185	131003302	2	+	.	gene_id "ENSG00000111452"; transcript_id "ENSE00003732362"
12	bjp	exon	131005972	131006047	2	+	.	gene_id "ENSG00000111452"; transcript_id "ENSE00001334702"
12	bjp	exon	131014199	131014340	2	+	.	gene_id "ENSG00000111452"; transcript_id "ENSG00000111452.2_M3"
12	bjp	exon	131022769	131024741	2	-	.	gene_id "ENSG00000279128"; transcript_id "ENSE00003758040"
12	bjp	exon	131030570	131030775	2	-	.	gene_id "ENSG00000256810"; transcript_id "ENSE00002210534"
12	bjp	exon	131035126	131035487	2	-	.	gene_id "ENSG00000256810"; transcript_id "ENSE00002232208"
12	bjp	exon	131069213	131070890	2	+	.	gene_id "ENSG00000111452"; transcript_id "ENSG00000111452.3_M2"
12	bjp	exon	131076771	131076874	2	+	.	gene_id "ENSG00000111452"; transcript_id "ENSG00000111452.4_M2"
12	bjp	exon	131084540	131084663	2	+	.	gene_id "ENSG00000111452"; transcript_id "ENSE00003510195"
12	bjp	exon	131091912	131092104	2	+	.	gene_id "ENSG00000111452"; transcript_id "ENSE00002235302"
12	bjp	exon	131104831	131104934	2	+	.	gene_id "ENSG00000111452"; transcript_id "ENSE00003528154"
12	bjp	exon	131105754	131105865	2	+	.	gene_id "ENSG00000111452"; transcript_id "ENSE00003514228"
12	bjp	exon	131108724	131108877	2	+	.	gene_id "ENSG00000111452"; transcript_id "ENSG00000111452.5_M2"
12	bjp	exon	131118385	131118451	2	+	.	gene_id "ENSG00000111452"; transcript_id "ENSE00003587369"
12	bjp	exon	131120699	131120913	2	+	.	gene_id "ENSG00000111452"; transcript_id "ENSG00000111452.6_M2"
12	bjp	exon	131131725	131131816	2	+	.	gene_id "ENSG00000111452"; transcript_id "ENSE00003493889"
12	bjp	exon	131136037	131136163	2	+	.	gene_id "ENSG00000111452"; transcript_id "ENSE00003572847"
12	bjp	exon	131136973	131137103	2	+	.	gene_id "ENSG00000111452"; transcript_id "ENSG00000111452.7_M2"
12	bjp	exon	131137644	131138229	2	+	.	gene_id "ENSG00000111452"; transcript_id "ENSG00000111452.8_M2"
12	bjp	exon	131139168	131141469	2	+	.	gene_id "ENSG00000111452"; transcript_id "ENSG00000111452.1_M6"
12	bjp	exon	131349328	131349544	2	+	.	gene_id "ENSG00000230294"; transcript_id "ENSE00002033099"
12	bjp	exon	131365956	131366659	2	+	.	gene_id "ENSG00000230294"; transcript_id "ENSE00001765753_F1"
12	bjp	exon	131366748	131367555	2	+	.	gene_id "ENSG00000230294"; transcript_id "ENSE00001765753_F2"
12	bjp	exon	131370616	131371059	2	+	.	gene_id "ENSG00000256484"; transcript_id "ENSE00002281799"
12	bjp	exon	131436447	131436960	2	+	.	gene_id "ENSG00000280319"; transcript_id "ENSE00003757066"
12	bjp	exon	131447337	131447532	2	-	.	gene_id "ENSG00000275232"; transcript_id "ENSE00003724658"
12	bjp	exon	131447862	131447970	2	-	.	gene_id "ENSG00000275232"; transcript_id "ENSE00003754762"
12	bjp	exon	131455146	131455211	2	-	.	gene_id "ENSG00000275232"; transcript_id "ENSE00003738491"
12	bjp	exon	131455398	131455436	2	-	.	gene_id "ENSG00000275232"; transcript_id "ENSE00003735517"
12	bjp	exon	131474307	131474458	2	-	.	gene_id "ENSG00000256209"; transcript_id "ENSE00002425437"
12	bjp	exon	131478844	131483034	2	-	.	gene_id "ENSG00000279388"; transcript_id "ENSE00003760111"
12	bjp	exon	131596857	131597115	2	-	.	gene_id "ENSG00000255704"; transcript_id "ENSE00002258810"
12	bjp	exon	131620178	131620765	2	-	.	gene_id "ENSG00000279455"; transcript_id "ENSE00003759858"
12	bjp	exon	131621891	131622122	2	-	.	gene_id "ENSG00000256258"; transcript_id "ENSE00002292597"
12	bjp	exon	131622819	131623203	2	-	.	gene_id "ENSG00000256258"; transcript_id "ENSE00002239447"
12	bjp	exon	131667492	131668246	2	+	.	gene_id "ENSG00000243499"; transcript_id "ENSE00001937733"
12	bjp	exon	131711081	131714953	2	+	.	gene_id "ENSG00000061936"; transcript_id "ENSG00000061936.1_M10"
12	bjp	exon	131719454	131719539	2	+	.	gene_id "ENSG00000061936"; transcript_id "ENSE00003480331"
12	bjp	exon	131723258	131723309	2	+	.	gene_id "ENSG00000061936"; transcript_id "ENSE00002206968"
12	bjp	exon	131725405	131725630	2	+	.	gene_id "ENSG00000061936"; transcript_id "ENSG00000061936.1_M2"
12	bjp	exon	131726940	131727052	2	+	.	gene_id "ENSG00000061936"; transcript_id "ENSG00000061936.1_M3"
12	bjp	exon	131728293	131728428	2	+	.	gene_id "ENSG00000061936"; transcript_id "ENSE00003478347"
12	bjp	exon	131753123	131753489	2	+	.	gene_id "ENSG00000061936"; transcript_id "ENSG00000061936.2_M2"
12	bjp	exon	131754368	131754499	2	+	.	gene_id "ENSG00000061936"; transcript_id "ENSE00003488332"
12	bjp	exon	131755386	131755479	2	+	.	gene_id "ENSG00000061936"; transcript_id "ENSE00003478178"
12	bjp	exon	131756473	131756644	2	+	.	gene_id "ENSG00000061936"; transcript_id "ENSE00003460110"
12	bjp	exon	131756966	131757531	2	-	.	gene_id "ENSG00000255933"; transcript_id "ENSE00002230009"
12	bjp	exon	131757948	131758047	2	-	.	gene_id "ENSG00000255933"; transcript_id "ENSE00002216378"
12	bjp	exon	131764456	131764686	2	+	.	gene_id "ENSG00000061936"; transcript_id "ENSE00003468026"
12	bjp	exon	131766118	131766308	2	+	.	gene_id "ENSG00000061936"; transcript_id "ENSE00003544771"
12	bjp	exon	131778065	131778330	2	+	.	gene_id "ENSG00000061936"; transcript_id "ENSG00000061936.2_M3"
12	bjp	exon	131783468	131785919	2	+	.	gene_id "ENSG00000061936"; transcript_id "ENSG00000061936.3_M2"
12	bjp	exon	131786463	131786597	2	+	.	gene_id "ENSG00000061936"; transcript_id "ENSG00000061936.4_M2"
12	bjp	exon	131796118	131797360	2	+	.	gene_id "ENSG00000061936"; transcript_id "ENSG00000061936.5_M2"
12	bjp	exon	131799037	131799109	2	+	.	gene_id "ENSG00000061936"; transcript_id "ENSE00003614827"
12	bjp	exon	131799423	131799737	2	+	.	gene_id "ENSG00000061936"; transcript_id "ENSG00000061936.3_M3"
12	bjp	exon	131801315	131801434	2	-	.	gene_id "ENSG00000200516"; transcript_id "ENSE00001438409"
12	bjp	exon	131815263	131815368	2	-	.	gene_id "ENSG00000200483"; transcript_id "ENSE00001438376"
12	bjp	exon	131828393	131828653	2	+	.	gene_id "ENSG00000198598"; transcript_id "ENSG00000198598.1_M3"
12	bjp	exon	131838056	131838327	2	+	.	gene_id "ENSG00000198598"; transcript_id "ENSG00000198598.1_M2"
12	bjp	exon	131838612	131838741	2	+	.	gene_id "ENSG00000198598"; transcript_id "ENSE00003543633"
12	bjp	exon	131840025	131840856	2	+	.	gene_id "ENSG00000198598"; transcript_id "ENSG00000198598.1_M4"
12	bjp	exon	131841624	131841800	2	+	.	gene_id "ENSG00000198598"; transcript_id "ENSG00000198598.2_M3"
12	bjp	exon	131843997	131844721	2	+	.	gene_id "ENSG00000198598"; transcript_id "ENSG00000198598.3_M3"
12	bjp	exon	131844870	131845200	2	+	.	gene_id "ENSG00000198598"; transcript_id "ENSG00000198598.4_M3"
12	bjp	exon	131845295	131845449	2	+	.	gene_id "ENSG00000198598"; transcript_id "ENSG00000198598.5_M3"
12	bjp	exon	131849802	131850062	2	+	.	gene_id "ENSG00000198598"; transcript_id "ENSG00000198598.1_M5"
12	bjp	exon	131857420	131857492	2	+	.	gene_id "ENSG00000256955"; transcript_id "ENSE00002216443"
12	bjp	exon	131863051	131863156	2	+	.	gene_id "ENSG00000256955"; transcript_id "ENSE00002289840"
12	bjp	exon	131863948	131864538	2	+	.	gene_id "ENSG00000256955"; transcript_id "ENSE00002304646"
12	bjp	exon	131895601	131895693	2	+	.	gene_id "ENSG00000177169"; transcript_id "ENSE00001223668"
12	bjp	exon	131895783	131895824	2	+	.	gene_id "ENSG00000177169"; transcript_id "ENSE00001223654"
12	bjp	exon	131906490	131906924	2	+	.	gene_id "ENSG00000177169"; transcript_id "ENSG00000177169.1_M2"
12	bjp	exon	131907495	131907531	2	+	.	gene_id "ENSG00000177169"; transcript_id "ENSE00003732346"
12	bjp	exon	131913747	131913836	2	+	.	gene_id "ENSG00000177169"; transcript_id "ENSE00001223559"
12	bjp	exon	131914352	131914477	2	+	.	gene_id "ENSG00000177169"; transcript_id "ENSE00001223551"
12	bjp	exon	131915083	131915231	2	+	.	gene_id "ENSG00000177169"; transcript_id "ENSE00001223543"
12	bjp	exon	131915335	131915421	2	+	.	gene_id "ENSG00000177169"; transcript_id "ENSE00003472428"
12	bjp	exon	131915891	131916591	2	+	.	gene_id "ENSG00000177169"; transcript_id "ENSG00000177169.1_M3"
12	bjp	exon	131916953	131917062	2	+	.	gene_id "ENSG00000177169"; transcript_id "ENSE00003715757"
12	bjp	exon	131919212	131921235	2	+	.	gene_id "ENSG00000177169"; transcript_id "ENSG00000177169.1_M7"
12	bjp	exon	131921306	131923167	2	+	.	gene_id "ENSG00000177169"; transcript_id "ENSG00000177169.1_M4"
12	bjp	exon	131924736	131924766	2	-	.	gene_id "ENSG00000255992"; transcript_id "ENSE00002321372"
12	bjp	exon	131927963	131928190	2	-	.	gene_id "ENSG00000255992"; transcript_id "ENSE00002302031"
12	bjp	exon	131929185	131929199	2	-	.	gene_id "ENSG00000255992"; transcript_id "ENSE00002234539_F1"
12	bjp	exon	131931515	131932680	2	+	.	gene_id "ENSG00000177192"; transcript_id "ENSG00000177192.1_M3"
12	bjp	exon	131932722	131932833	2	+	.	gene_id "ENSG00000177192"; transcript_id "ENSE00003788257"
12	bjp	exon	131934642	131934928	2	+	.	gene_id "ENSG00000273568"; transcript_id "ENSE00003719052"
12	bjp	exon	131939173	131939275	2	+	.	gene_id "ENSG00000177192"; transcript_id "ENSE00003785301"
12	bjp	exon	131940927	131941983	2	+	.	gene_id "ENSG00000177192"; transcript_id "ENSG00000177192.2_M3"
12	bjp	exon	131949920	131950036	2	+	.	gene_id "ENSG00000183495"; transcript_id "ENSG00000183495.1_M3"
12	bjp	exon	131960585	131961954	2	+	.	gene_id "ENSG00000183495"; transcript_id "ENSE00001294729"
12	bjp	exon	131963532	131963642	2	+	.	gene_id "ENSG00000183495"; transcript_id "ENSE00002339958"
12	bjp	exon	131979694	131979793	2	+	.	gene_id "ENSG00000183495"; transcript_id "ENSG00000183495.1_M2"
12	bjp	exon	131981489	131981596	2	+	.	gene_id "ENSG00000183495"; transcript_id "ENSE00001300850"
12	bjp	exon	131982093	131982478	2	+	.	gene_id "ENSG00000183495"; transcript_id "ENSE00001318812"
12	bjp	exon	131986514	131986807	2	+	.	gene_id "ENSG00000183495"; transcript_id "ENSE00001299035"
12	bjp	exon	131987705	131987890	2	+	.	gene_id "ENSG00000183495"; transcript_id "ENSE00001322634"
12	bjp	exon	131989964	131990104	2	+	.	gene_id "ENSG00000183495"; transcript_id "ENSE00001506215"
12	bjp	exon	131990636	131990714	2	+	.	gene_id "ENSG00000183495"; transcript_id "ENSG00000183495.2_M2"
12	bjp	exon	131991407	131991456	2	+	.	gene_id "ENSG00000183495"; transcript_id "ENSE00001312430"
12	bjp	exon	131992173	131992230	2	+	.	gene_id "ENSG00000183495"; transcript_id "ENSE00001298875"
12	bjp	exon	131994867	131995012	2	+	.	gene_id "ENSG00000183495"; transcript_id "ENSG00000183495.3_M2"
12	bjp	exon	132005077	132005184	2	+	.	gene_id "ENSG00000183495"; transcript_id "ENSE00001290726"
12	bjp	exon	132006112	132006302	2	+	.	gene_id "ENSG00000183495"; transcript_id "ENSE00001309890"
12	bjp	exon	132006700	132006877	2	+	.	gene_id "ENSG00000183495"; transcript_id "ENSE00001291944"
12	bjp	exon	132011498	132011634	2	+	.	gene_id "ENSG00000183495"; transcript_id "ENSE00001316695"
12	bjp	exon	132013009	132013178	2	+	.	gene_id "ENSG00000183495"; transcript_id "ENSE00001292814"
12	bjp	exon	132013490	132013664	2	+	.	gene_id "ENSG00000183495"; transcript_id "ENSE00001328756"
12	bjp	exon	132013777	132013913	2	+	.	gene_id "ENSG00000183495"; transcript_id "ENSE00001309396"
12	bjp	exon	132017535	132017721	2	+	.	gene_id "ENSG00000183495"; transcript_id "ENSE00001293593"
12	bjp	exon	132018210	132018376	2	+	.	gene_id "ENSG00000183495"; transcript_id "ENSE00001312813"
12	bjp	exon	132020049	132020218	2	+	.	gene_id "ENSG00000183495"; transcript_id "ENSE00001325986"
12	bjp	exon	132021079	132021321	2	+	.	gene_id "ENSG00000183495"; transcript_id "ENSE00001309364"
12	bjp	exon	132023777	132023941	2	+	.	gene_id "ENSG00000183495"; transcript_id "ENSE00001291050"
12	bjp	exon	132025646	132025804	2	+	.	gene_id "ENSG00000183495"; transcript_id "ENSE00001310250"
12	bjp	exon	132027437	132027531	2	+	.	gene_id "ENSG00000183495"; transcript_id "ENSE00001302486"
12	bjp	exon	132028017	132028288	2	+	.	gene_id "ENSG00000183495"; transcript_id "ENSE00001328035"
12	bjp	exon	132028946	132029903	2	+	.	gene_id "ENSG00000183495"; transcript_id "ENSG00000183495.4_M2"
12	bjp	exon	132029989	132030158	2	+	.	gene_id "ENSG00000183495"; transcript_id "ENSE00003603503"
12	bjp	exon	132031224	132031359	2	+	.	gene_id "ENSG00000208892"; transcript_id "ENSE00001501163"
12	bjp	exon	132031953	132032149	2	+	.	gene_id "ENSG00000183495"; transcript_id "ENSE00003534798"
12	bjp	exon	132037682	132037793	2	+	.	gene_id "ENSG00000183495"; transcript_id "ENSE00003664503"
12	bjp	exon	132037953	132038096	2	+	.	gene_id "ENSG00000183495"; transcript_id "ENSE00003531824"
12	bjp	exon	132043304	132043462	2	+	.	gene_id "ENSG00000183495"; transcript_id "ENSE00003555102"
12	bjp	exon	132043645	132043728	2	+	.	gene_id "ENSG00000183495"; transcript_id "ENSE00003598755"
12	bjp	exon	132044177	132044311	2	+	.	gene_id "ENSG00000183495"; transcript_id "ENSE00003497946"
12	bjp	exon	132044671	132044715	2	+	.	gene_id "ENSG00000183495"; transcript_id "ENSE00003464180"
12	bjp	exon	132044800	132044953	2	+	.	gene_id "ENSG00000183495"; transcript_id "ENSE00003489068"
12	bjp	exon	132045319	132045560	2	+	.	gene_id "ENSG00000183495"; transcript_id "ENSE00003633600"
12	bjp	exon	132045727	132045900	2	+	.	gene_id "ENSG00000183495"; transcript_id "ENSE00003623736"
12	bjp	exon	132050323	132050459	2	+	.	gene_id "ENSG00000183495"; transcript_id "ENSE00003633996"
12	bjp	exon	132050599	132051016	2	+	.	gene_id "ENSG00000183495"; transcript_id "ENSG00000183495.5_M2"
12	bjp	exon	132053146	132053224	2	+	.	gene_id "ENSG00000183495"; transcript_id "ENSE00001316186"
12	bjp	exon	132053343	132053597	2	+	.	gene_id "ENSG00000183495"; transcript_id "ENSE00001296640"
12	bjp	exon	132054974	132055019	2	+	.	gene_id "ENSG00000183495"; transcript_id "ENSE00001317637"
12	bjp	exon	132055099	132055208	2	+	.	gene_id "ENSG00000183495"; transcript_id "ENSE00001298179"
12	bjp	exon	132062110	132062323	2	+	.	gene_id "ENSG00000183495"; transcript_id "ENSE00001314074"
12	bjp	exon	132064668	132064886	2	+	.	gene_id "ENSG00000183495"; transcript_id "ENSE00001315315"
12	bjp	exon	132064908	132067486	2	+	.	gene_id "ENSG00000183495"; transcript_id "ENSG00000183495.1_M4"
12	bjp	exon	132068099	132069641	2	+	.	gene_id "ENSG00000183495"; transcript_id "ENSG00000183495.7_M2"
12	bjp	exon	132075701	132076593	2	+	.	gene_id "ENSG00000183495"; transcript_id "ENSG00000183495.8_M2"
12	bjp	exon	132077401	132077802	2	+	.	gene_id "ENSG00000183495"; transcript_id "ENSG00000183495.1_M5"
12	bjp	exon	132078115	132080277	2	+	.	gene_id "ENSG00000183495"; transcript_id "ENSG00000183495.2_M5"
12	bjp	exon	132083540	132083779	2	-	.	gene_id "ENSG00000274670"; transcript_id "ENSE00003718868"
12	bjp	exon	132084283	132084399	2	+	.	gene_id "ENSG00000185684"; transcript_id "ENSG00000185684.1_M6"
12	bjp	exon	132085405	132085797	2	+	.	gene_id "ENSG00000185684"; transcript_id "ENSG00000185684.1_M2"
12	bjp	exon	132088420	132088520	2	+	.	gene_id "ENSG00000185684"; transcript_id "ENSE00003752829"
12	bjp	exon	132090651	132090943	2	+	.	gene_id "ENSG00000185684"; transcript_id "ENSG00000185684.2_M2"
12	bjp	exon	132100013	132100820	2	-	.	gene_id "ENSG00000279640"; transcript_id "ENSE00003757440"
12	bjp	exon	132103997	132105304	2	+	.	gene_id "ENSG00000185684"; transcript_id "ENSG00000185684.1_M8"
12	bjp	exon	132108572	132108899	2	+	.	gene_id "ENSG00000185684"; transcript_id "ENSG00000185684.1_M3"
12	bjp	exon	132114458	132114545	2	+	.	gene_id "ENSG00000185684"; transcript_id "ENSE00003468289"
12	bjp	exon	132118146	132119196	2	+	.	gene_id "ENSG00000185684"; transcript_id "ENSE00001877635"
12	bjp	exon	132120420	132120601	2	+	.	gene_id "ENSG00000185684"; transcript_id "ENSE00001366223"
12	bjp	exon	132121440	132121579	2	+	.	gene_id "ENSG00000185684"; transcript_id "ENSE00001359315"
12	bjp	exon	132121925	132123580	2	+	.	gene_id "ENSG00000185684"; transcript_id "ENSG00000185684.3_M2"
12	bjp	exon	132125194	132125408	2	+	.	gene_id "ENSG00000185684"; transcript_id "ENSG00000185684.4_M2"
12	bjp	exon	132125854	132126340	2	+	.	gene_id "ENSG00000185684"; transcript_id "ENSG00000185684.2_M3"
12	bjp	exon	132126376	132126460	2	+	.	gene_id "ENSG00000185684"; transcript_id "ENSE00001879829_F1"
12	bjp	exon	132139635	132139973	2	-	.	gene_id "ENSG00000185163"; transcript_id "ENSG00000185163.1_M4"
12	bjp	exon	132140098	132140199	2	-	.	gene_id "ENSG00000185163"; transcript_id "ENSE00003480365"
12	bjp	exon	132140422	132140539	2	-	.	gene_id "ENSG00000185163"; transcript_id "ENSG00000185163.1_M2"
12	bjp	exon	132140620	132140821	2	-	.	gene_id "ENSG00000185163"; transcript_id "ENSG00000185163.2_M2"
12	bjp	exon	132140831	132141420	2	-	.	gene_id "ENSG00000185163"; transcript_id "ENSG00000185163.1_M5"
12	bjp	exon	132141498	132142190	2	-	.	gene_id "ENSG00000185163"; transcript_id "ENSG00000185163.2_M5"
12	bjp	exon	132142277	132142422	2	-	.	gene_id "ENSG00000185163"; transcript_id "ENSG00000185163.3_M2"
12	bjp	exon	132142728	132143639	2	-	.	gene_id "ENSG00000185163"; transcript_id "ENSG00000185163.2_M3"
12	bjp	exon	132143993	132144335	2	-	.	gene_id "ENSG00000185163"; transcript_id "ENSE00001301508"
12	bjp	exon	132144448	132144605	2	+	.	gene_id "ENSG00000184967"; transcript_id "ENSE00001294266"
12	bjp	exon	132145559	132145665	2	+	.	gene_id "ENSG00000184967"; transcript_id "ENSE00001293047"
12	bjp	exon	132146240	132146365	2	+	.	gene_id "ENSG00000184967"; transcript_id "ENSE00002279071"
12	bjp	exon	132147281	132147388	2	+	.	gene_id "ENSG00000184967"; transcript_id "ENSE00001313868"
12	bjp	exon	132147633	132147782	2	+	.	gene_id "ENSG00000184967"; transcript_id "ENSG00000184967.2_M2"
12	bjp	exon	132147880	132147979	2	+	.	gene_id "ENSG00000184967"; transcript_id "ENSE00003497866"
12	bjp	exon	132148072	132148106	2	+	.	gene_id "ENSG00000184967"; transcript_id "ENSE00003532568"
12	bjp	exon	132148609	132148659	2	+	.	gene_id "ENSG00000184967"; transcript_id "ENSE00003461274"
12	bjp	exon	132148784	132148904	2	+	.	gene_id "ENSG00000184967"; transcript_id "ENSG00000184967.3_M2"
12	bjp	exon	132150841	132151041	2	+	.	gene_id "ENSG00000184967"; transcript_id "ENSG00000184967.4_M2"
12	bjp	exon	132151258	132151368	2	+	.	gene_id "ENSG00000184967"; transcript_id "ENSE00003486153"
12	bjp	exon	132151484	132151644	2	+	.	gene_id "ENSG00000184967"; transcript_id "ENSG00000184967.5_M2"
12	bjp	exon	132151738	132151820	2	+	.	gene_id "ENSG00000184967"; transcript_id "ENSE00003714905"
12	bjp	exon	132152084	132152197	2	+	.	gene_id "ENSG00000184967"; transcript_id "ENSE00003718418"
12	bjp	exon	132169823	132170043	2	+	.	gene_id "ENSG00000276693"; transcript_id "ENSE00003728445"
12	bjp	exon	132186735	132187701	2	-	.	gene_id "ENSG00000256576"; transcript_id "ENSE00002290912"
12	bjp	exon	132189179	132189695	2	-	.	gene_id "ENSG00000256576"; transcript_id "ENSE00002232716"
12	bjp	exon	132190728	132190997	2	+	.	gene_id "ENSG00000256312"; transcript_id "ENSE00002229778"
12	bjp	exon	132200436	132201123	2	+	.	gene_id "ENSG00000279480"; transcript_id "ENSE00003755409_F1"
12	bjp	exon	132275391	132275836	2	+	.	gene_id "ENSG00000256943"; transcript_id "ENSG00000256943.1_M2"
12	bjp	exon	132276231	132276530	2	+	.	gene_id "ENSG00000256943"; transcript_id "ENSG00000256943.2_M2"
12	bjp	exon	132277907	132278329	2	+	.	gene_id "ENSG00000256943"; transcript_id "ENSE00002481421_F2"
12	bjp	exon	132278420	132279255	2	+	.	gene_id "ENSG00000256542"; transcript_id "ENSE00002228589_F1"
12	bjp	exon	132282814	132283163	2	+	.	gene_id "ENSG00000277011"; transcript_id "ENSE00003712743_F1"
12	bjp	exon	132283418	132283528	2	+	.	gene_id "ENSG00000277011"; transcript_id "ENSE00003712743_F2"
12	bjp	exon	132329850	132330208	2	+	.	gene_id "ENSG00000255916"; transcript_id "ENSE00002310562"
12	bjp	exon	132331459	132331575	2	+	.	gene_id "ENSG00000255916"; transcript_id "ENSE00002307218"
12	bjp	exon	132332005	132332432	2	+	.	gene_id "ENSG00000279113"; transcript_id "ENSE00003758304"
12	bjp	exon	132351855	132352322	2	+	.	gene_id "ENSG00000279704"; transcript_id "ENSE00003759384"
12	bjp	exon	132360734	132361198	2	+	.	gene_id "ENSG00000279023"; transcript_id "ENSE00003755402"
12	bjp	exon	132362810	132363348	2	+	.	gene_id "ENSG00000280150"; transcript_id "ENSE00003756014"
12	bjp	exon	132424504	132425208	2	-	.	gene_id "ENSG00000274373"; transcript_id "ENSE00003717569"
12	bjp	exon	132457160	132457403	2	+	.	gene_id "ENSG00000256783"; transcript_id "ENSE00002223445"
12	bjp	exon	132462242	132462856	2	+	.	gene_id "ENSG00000256875"; transcript_id "ENSE00002258826"
12	bjp	exon	132507030	132507085	2	+	.	gene_id "ENSG00000112787"; transcript_id "ENSE00002316080"
12	bjp	exon	132507252	132507388	2	+	.	gene_id "ENSG00000112787"; transcript_id "ENSE00002294101"
12	bjp	exon	132508153	132508350	2	+	.	gene_id "ENSG00000112787"; transcript_id "ENSG00000112787.1_M2"
12	bjp	exon	132509166	132511952	2	+	.	gene_id "ENSG00000112787"; transcript_id "ENSE00002211704"
12	bjp	exon	132525734	132525823	2	+	.	gene_id "ENSG00000112787"; transcript_id "ENSE00001707018"
12	bjp	exon	132527953	132527988	2	+	.	gene_id "ENSG00000112787"; transcript_id "ENSE00001788931"
12	bjp	exon	132548003	132548032	2	+	.	gene_id "ENSG00000112787"; transcript_id "ENSE00001683027"
12	bjp	exon	132560047	132560230	2	+	.	gene_id "ENSG00000112787"; transcript_id "ENSG00000112787.2_M2"
12	bjp	exon	132567481	132567526	2	+	.	gene_id "ENSG00000112787"; transcript_id "ENSE00003476802"
12	bjp	exon	132569926	132570241	2	+	.	gene_id "ENSG00000112787"; transcript_id "ENSG00000112787.1_M3"
12	bjp	exon	132570335	132570540	2	+	.	gene_id "ENSG00000112787"; transcript_id "ENSE00000798053"
12	bjp	exon	132571152	132571231	2	+	.	gene_id "ENSG00000112787"; transcript_id "ENSE00002292208"
12	bjp	exon	132571307	132571524	2	+	.	gene_id "ENSG00000112787"; transcript_id "ENSG00000112787.3_M2"
12	bjp	exon	132571861	132572344	2	+	.	gene_id "ENSG00000112787"; transcript_id "ENSG00000112787.2_M3"
12	bjp	exon	132572527	132572622	2	+	.	gene_id "ENSG00000112787"; transcript_id "ENSG00000112787.4_M2"
12	bjp	exon	132574090	132574160	2	+	.	gene_id "ENSG00000112787"; transcript_id "ENSG00000112787.5_M2"
12	bjp	exon	132574319	132574564	2	+	.	gene_id "ENSG00000112787"; transcript_id "ENSG00000112787.3_M3"
12	bjp	exon	132576799	132576931	2	+	.	gene_id "ENSG00000112787"; transcript_id "ENSG00000112787.6_M2"
12	bjp	exon	132581439	132581516	2	+	.	gene_id "ENSG00000112787"; transcript_id "ENSE00003566513"
12	bjp	exon	132581741	132581824	2	+	.	gene_id "ENSG00000112787"; transcript_id "ENSE00003479296"
12	bjp	exon	132581997	132582061	2	+	.	gene_id "ENSG00000277052"; transcript_id "ENSE00003729725"
12	bjp	exon	132582062	132582267	2	+	.	gene_id "ENSG00000112787"; transcript_id "ENSG00000112787.7_M2"
12	bjp	exon	132582971	132585188	2	+	.	gene_id "ENSG00000112787"; transcript_id "ENSE00001710027"
12	bjp	exon	132603150	132603404	2	-	.	gene_id "ENSG00000204583"; transcript_id "ENSG00000204583.1_M2"
12	bjp	exon	132604015	132604376	2	-	.	gene_id "ENSG00000204583"; transcript_id "ENSG00000204583.2_M2"
12	bjp	exon	132604462	132604584	2	-	.	gene_id "ENSG00000204583"; transcript_id "ENSE00003589582"
12	bjp	exon	132604614	132605018	2	-	.	gene_id "ENSG00000204583"; transcript_id "ENSG00000204583.1_M5"
12	bjp	exon	132605814	132606264	2	-	.	gene_id "ENSG00000204583"; transcript_id "ENSG00000204583.3_M2"
12	bjp	exon	132610323	132610543	2	-	.	gene_id "ENSG00000204583"; transcript_id "ENSG00000204583.1_M4"
12	bjp	exon	132618780	132618989	2	+	.	gene_id "ENSG00000187848"; transcript_id "ENSG00000187848.1_M3"
12	bjp	exon	132619439	132619574	2	+	.	gene_id "ENSG00000187848"; transcript_id "ENSE00003592596"
12	bjp	exon	132619679	132619750	2	+	.	gene_id "ENSG00000187848"; transcript_id "ENSE00001383718"
12	bjp	exon	132619844	132619919	2	+	.	gene_id "ENSG00000187848"; transcript_id "ENSE00001376167"
12	bjp	exon	132620000	132620096	2	+	.	gene_id "ENSG00000187848"; transcript_id "ENSG00000187848.1_M2"
12	bjp	exon	132620267	132620347	2	+	.	gene_id "ENSG00000187848"; transcript_id "ENSE00003521676"
12	bjp	exon	132620445	132620588	2	+	.	gene_id "ENSG00000187848"; transcript_id "ENSG00000187848.2_M2"
12	bjp	exon	132621001	132621131	2	+	.	gene_id "ENSG00000187848"; transcript_id "ENSE00001373821"
12	bjp	exon	132621255	132621364	2	+	.	gene_id "ENSG00000187848"; transcript_id "ENSG00000187848.3_M2"
12	bjp	exon	132621475	132621998	2	+	.	gene_id "ENSG00000187848"; transcript_id "ENSG00000187848.1_M8"
12	bjp	exon	132622387	132622973	2	-	.	gene_id "ENSG00000280311"; transcript_id "ENSE00003760046_F1"
12	bjp	exon	132623753	132625951	2	-	.	gene_id "ENSG00000177084"; transcript_id "ENSG00000177084.1_M10"
12	bjp	exon	132626117	132626317	2	-	.	gene_id "ENSG00000177084"; transcript_id "ENSG00000177084.1_M3"
12	bjp	exon	132632315	132634378	2	-	.	gene_id "ENSG00000177084"; transcript_id "ENSG00000177084.1_M12"
12	bjp	exon	132635892	132636025	2	-	.	gene_id "ENSG00000177084"; transcript_id "ENSG00000177084.1_M5"
12	bjp	exon	132638014	132639298	2	-	.	gene_id "ENSG00000177084"; transcript_id "ENSG00000177084.2_M3"
12	bjp	exon	132641018	132641851	2	-	.	gene_id "ENSG00000177084"; transcript_id "ENSG00000177084.3_M3"
12	bjp	exon	132642177	132642397	2	-	.	gene_id "ENSG00000177084"; transcript_id "ENSG00000177084.1_M2"
12	bjp	exon	132642506	132642729	2	-	.	gene_id "ENSG00000177084"; transcript_id "ENSE00003493093"
12	bjp	exon	132642820	132642996	2	-	.	gene_id "ENSG00000177084"; transcript_id "ENSE00003469256"
12	bjp	exon	132643224	132643330	2	-	.	gene_id "ENSG00000177084"; transcript_id "ENSE00003510706"
12	bjp	exon	132643407	132643560	2	-	.	gene_id "ENSG00000177084"; transcript_id "ENSE00003474748"
12	bjp	exon	132643837	132643977	2	-	.	gene_id "ENSG00000177084"; transcript_id "ENSE00003505152"
12	bjp	exon	132648546	132649072	2	-	.	gene_id "ENSG00000177084"; transcript_id "ENSG00000177084.2_M2"
12	bjp	exon	132649677	132649889	2	-	.	gene_id "ENSG00000177084"; transcript_id "ENSE00003730711"
12	bjp	exon	132650283	132651407	2	-	.	gene_id "ENSG00000177084"; transcript_id "ENSE00002041343"
12	bjp	exon	132657136	132657258	2	-	.	gene_id "ENSG00000177084"; transcript_id "ENSE00003528514"
12	bjp	exon	132657349	132657429	2	-	.	gene_id "ENSG00000177084"; transcript_id "ENSE00003537736"
12	bjp	exon	132657868	132658674	2	-	.	gene_id "ENSG00000177084"; transcript_id "ENSG00000177084.3_M2"
12	bjp	exon	132659295	132660913	2	-	.	gene_id "ENSG00000177084"; transcript_id "ENSG00000177084.4_M2"
12	bjp	exon	132660969	132661164	2	-	.	gene_id "ENSG00000177084"; transcript_id "ENSE00003464389"
12	bjp	exon	132661527	132661684	2	-	.	gene_id "ENSG00000177084"; transcript_id "ENSE00003534270"
12	bjp	exon	132664004	132664148	2	-	.	gene_id "ENSG00000177084"; transcript_id "ENSE00003475452"
12	bjp	exon	132664370	132664462	2	-	.	gene_id "ENSG00000177084"; transcript_id "ENSE00003540408"
12	bjp	exon	132665302	132665450	2	-	.	gene_id "ENSG00000177084"; transcript_id "ENSE00003520538"
12	bjp	exon	132667503	132667648	2	-	.	gene_id "ENSG00000177084"; transcript_id "ENSE00003501253"
12	bjp	exon	132668356	132668502	2	-	.	gene_id "ENSG00000177084"; transcript_id "ENSE00003516845"
12	bjp	exon	132668635	132668737	2	-	.	gene_id "ENSG00000177084"; transcript_id "ENSE00003538362"
12	bjp	exon	132668811	132668939	2	-	.	gene_id "ENSG00000177084"; transcript_id "ENSE00003512394"
12	bjp	exon	132672215	132672322	2	-	.	gene_id "ENSG00000177084"; transcript_id "ENSG00000177084.5_M2"
12	bjp	exon	132672544	132672839	2	-	.	gene_id "ENSG00000177084"; transcript_id "ENSG00000177084.4_M3"
12	bjp	exon	132673164	132673277	2	-	.	gene_id "ENSG00000177084"; transcript_id "ENSG00000177084.6_M2"
12	bjp	exon	132673575	132673707	2	-	.	gene_id "ENSG00000177084"; transcript_id "ENSG00000177084.7_M2"
12	bjp	exon	132675398	132676498	2	-	.	gene_id "ENSG00000177084"; transcript_id "ENSG00000177084.2_M5"
12	bjp	exon	132676546	132676653	2	-	.	gene_id "ENSG00000177084"; transcript_id "ENSE00001221886"
12	bjp	exon	132677363	132677443	2	-	.	gene_id "ENSG00000177084"; transcript_id "ENSE00001221895"
12	bjp	exon	132677578	132677719	2	-	.	gene_id "ENSG00000177084"; transcript_id "ENSE00001221904"
12	bjp	exon	132679497	132679651	2	-	.	gene_id "ENSG00000177084"; transcript_id "ENSE00001221910"
12	bjp	exon	132679954	132680046	2	-	.	gene_id "ENSG00000177084"; transcript_id "ENSE00001221917"
12	bjp	exon	132680531	132680687	2	-	.	gene_id "ENSG00000177084"; transcript_id "ENSG00000177084.8_M2"
12	bjp	exon	132681028	132681279	2	-	.	gene_id "ENSG00000177084"; transcript_id "ENSG00000177084.9_M2"
12	bjp	exon	132687254	132687365	2	-	.	gene_id "ENSG00000177084"; transcript_id "ENSG00000177084.2_M4"
12	bjp	exon	132687606	132687792	2	+	.	gene_id "ENSG00000176894"; transcript_id "ENSG00000176894.1_M2"
12	bjp	exon	132690263	132690376	2	+	.	gene_id "ENSG00000176894"; transcript_id "ENSG00000176894.2_M2"
12	bjp	exon	132695884	132696046	2	+	.	gene_id "ENSG00000176894"; transcript_id "ENSG00000176894.3_M2"
12	bjp	exon	132701250	132701684	2	+	.	gene_id "ENSG00000176894"; transcript_id "ENSG00000176894.4_M2"
12	bjp	exon	132702429	132702564	2	+	.	gene_id "ENSG00000176894"; transcript_id "ENSE00002279176"
12	bjp	exon	132704795	132704991	2	+	.	gene_id "ENSG00000176894"; transcript_id "ENSG00000176894.1_M4"
12	bjp	exon	132710819	132711067	2	+	.	gene_id "ENSG00000247077"; transcript_id "ENSE00001218114"
12	bjp	exon	132711082	132711689	2	+	.	gene_id "ENSG00000247077"; transcript_id "ENSE00002233619"
12	bjp	exon	132714753	132714857	2	+	.	gene_id "ENSG00000247077"; transcript_id "ENSE00002215030_F1"
12	bjp	exon	132714913	132715036	2	+	.	gene_id "ENSG00000247077"; transcript_id "ENSG00000247077.1_M2"
12	bjp	exon	132717439	132717564	2	+	.	gene_id "ENSG00000247077"; transcript_id "ENSE00003532738"
12	bjp	exon	132717710	132717798	2	+	.	gene_id "ENSG00000247077"; transcript_id "ENSE00003651219"
12	bjp	exon	132717987	132718120	2	+	.	gene_id "ENSG00000247077"; transcript_id "ENSE00001218078"
12	bjp	exon	132718762	132719166	2	+	.	gene_id "ENSG00000247077"; transcript_id "ENSE00001218107"
12	bjp	exon	132723945	132724057	2	-	.	gene_id "ENSG00000201469"; transcript_id "ENSE00001439362"
12	bjp	exon	132734385	132735512	2	-	.	gene_id "ENSG00000176915"; transcript_id "ENSG00000176915.2_M6"
12	bjp	exon	132743154	132743276	2	-	.	gene_id "ENSG00000176915"; transcript_id "ENSG00000176915.3_M3"
12	bjp	exon	132745156	132745729	2	+	.	gene_id "ENSG00000256108"; transcript_id "ENSE00002262055"
12	bjp	exon	132747832	132748020	2	-	.	gene_id "ENSG00000176915"; transcript_id "ENSE00003554181"
12	bjp	exon	132748887	132749027	2	-	.	gene_id "ENSG00000176915"; transcript_id "ENSE00002317125"
12	bjp	exon	132774157	132774320	2	-	.	gene_id "ENSG00000090615"; transcript_id "ENSE00003531892"
12	bjp	exon	132774498	132775305	2	-	.	gene_id "ENSG00000090615"; transcript_id "ENSG00000090615.2_M3"
12	bjp	exon	132776634	132776756	2	-	.	gene_id "ENSG00000090615"; transcript_id "ENSG00000090615.1_M2"
12	bjp	exon	132776958	132777090	2	-	.	gene_id "ENSG00000090615"; transcript_id "ENSE00000757619"
12	bjp	exon	132777666	132777805	2	-	.	gene_id "ENSG00000090615"; transcript_id "ENSE00000757618"
12	bjp	exon	132780798	132780914	2	-	.	gene_id "ENSG00000090615"; transcript_id "ENSE00000757617"
12	bjp	exon	132782296	132782493	2	-	.	gene_id "ENSG00000090615"; transcript_id "ENSE00000757616"
12	bjp	exon	132783868	132784307	2	-	.	gene_id "ENSG00000090615"; transcript_id "ENSG00000090615.2_M2"
12	bjp	exon	132786339	132786555	2	-	.	gene_id "ENSG00000090615"; transcript_id "ENSE00003807639"
12	bjp	exon	132786693	132786787	2	-	.	gene_id "ENSG00000090615"; transcript_id "ENSE00003801386"
12	bjp	exon	132789027	132789290	2	-	.	gene_id "ENSG00000090615"; transcript_id "ENSE00003803780"
12	bjp	exon	132795852	132796220	2	-	.	gene_id "ENSG00000090615"; transcript_id "ENSE00003803151"
12	bjp	exon	132796539	132796700	2	-	.	gene_id "ENSG00000090615"; transcript_id "ENSE00003807603"
12	bjp	exon	132798340	132798477	2	-	.	gene_id "ENSG00000090615"; transcript_id "ENSE00003808247"
12	bjp	exon	132801767	132801969	2	-	.	gene_id "ENSG00000090615"; transcript_id "ENSE00003810716"
12	bjp	exon	132804716	132805022	2	-	.	gene_id "ENSG00000090615"; transcript_id "ENSE00003810834"
12	bjp	exon	132807177	132807288	2	-	.	gene_id "ENSG00000090615"; transcript_id "ENSE00003804068"
12	bjp	exon	132807891	132808549	2	-	.	gene_id "ENSG00000090615"; transcript_id "ENSE00003810173"
12	bjp	exon	132813307	132813419	2	-	.	gene_id "ENSG00000090615"; transcript_id "ENSE00003811284"
12	bjp	exon	132816540	132816812	2	-	.	gene_id "ENSG00000090615"; transcript_id "ENSE00003802150"
12	bjp	exon	132821996	132822186	2	-	.	gene_id "ENSG00000090615"; transcript_id "ENSE00000874404_F1"
12	bjp	exon	132827607	132827713	2	-	.	gene_id "ENSG00000090615"; transcript_id "ENSE00002233317"
12	bjp	exon	132827808	132827902	2	-	.	gene_id "ENSG00000090615"; transcript_id "ENSG00000090615.3_M2"
12	bjp	exon	132828327	132828858	2	-	.	gene_id "ENSG00000090615"; transcript_id "ENSG00000090615.1_M5"
12	bjp	exon	132843011	132843083	2	-	.	gene_id "ENSG00000072609"; transcript_id "ENSE00003581747"
12	bjp	exon	132844027	132844134	2	-	.	gene_id "ENSG00000072609"; transcript_id "ENSE00003627130"
12	bjp	exon	132847043	132847802	2	-	.	gene_id "ENSG00000072609"; transcript_id "ENSG00000072609.1_M2"
12	bjp	exon	132851618	132851737	2	-	.	gene_id "ENSG00000072609"; transcript_id "ENSG00000072609.1_M3"
12	bjp	exon	132854243	132855055	2	-	.	gene_id "ENSG00000072609"; transcript_id "ENSE00002053041"
12	bjp	exon	132856468	132856630	2	-	.	gene_id "ENSG00000072609"; transcript_id "ENSG00000072609.2_M2"
12	bjp	exon	132859068	132859227	2	-	.	gene_id "ENSG00000072609"; transcript_id "ENSG00000072609.2_M3"
12	bjp	exon	132861467	132861904	2	-	.	gene_id "ENSG00000072609"; transcript_id "ENSG00000072609.3_M3"
12	bjp	exon	132869619	132869834	2	-	.	gene_id "ENSG00000072609"; transcript_id "ENSG00000072609.1_M5"
12	bjp	exon	132870724	132870783	2	-	.	gene_id "ENSG00000072609"; transcript_id "ENSG00000072609.3_M2"
12	bjp	exon	132877555	132877654	2	-	.	gene_id "ENSG00000072609"; transcript_id "ENSG00000072609.4_M2"
12	bjp	exon	132882930	132883017	2	-	.	gene_id "ENSG00000072609"; transcript_id "ENSE00003394834"
12	bjp	exon	132887196	132887532	2	-	.	gene_id "ENSG00000072609"; transcript_id "ENSG00000072609.5_M3"
12	bjp	exon	132887547	132887623	2	-	.	gene_id "ENSG00000072609"; transcript_id "ENSG00000072609.1_M6"
12	bjp	exon	132887842	132887932	2	+	.	gene_id "ENSG00000236617"; transcript_id "ENSE00002295295"
12	bjp	exon	132888120	132888583	2	+	.	gene_id "ENSG00000236617"; transcript_id "ENSE00001539569"
12	bjp	exon	132899000	132899213	2	-	.	gene_id "ENSG00000072609"; transcript_id "ENSE00002258509"
12	bjp	exon	132899984	132900368	2	+	.	gene_id "ENSG00000255703"; transcript_id "ENSE00002231377"
12	bjp	exon	132904798	132904894	2	-	.	gene_id "ENSG00000072609"; transcript_id "ENSG00000072609.5_M2"
12	bjp	exon	132908776	132909186	2	-	.	gene_id "ENSG00000072609"; transcript_id "ENSG00000072609.6_M2"
12	bjp	exon	132918308	132927162	2	-	.	gene_id "ENSG00000196458"; transcript_id "ENSG00000196458.1_M3"
12	bjp	exon	132932713	132932805	2	-	.	gene_id "ENSG00000196458"; transcript_id "ENSE00001765365"
12	bjp	exon	132932812	132933155	2	-	.	gene_id "ENSG00000196458"; transcript_id "ENSG00000196458.1_M2"
12	bjp	exon	132948148	132948615	2	-	.	gene_id "ENSG00000196458"; transcript_id "ENSG00000196458.3_M2"
12	bjp	exon	132972338	132972890	2	-	.	gene_id "ENSG00000256563"; transcript_id "ENSE00002297811"
12	bjp	exon	132986365	132986873	2	+	.	gene_id "ENSG00000198393"; transcript_id "ENSG00000198393.1_M5"
12	bjp	exon	132987665	132987768	2	+	.	gene_id "ENSG00000198393"; transcript_id "ENSE00002265682"
12	bjp	exon	132995190	132995302	2	-	.	gene_id "ENSG00000252269"; transcript_id "ENSE00002088737"
12	bjp	exon	133001633	133001731	2	+	.	gene_id "ENSG00000198393"; transcript_id "ENSE00002282244"
12	bjp	exon	133004404	133007168	2	+	.	gene_id "ENSG00000198393"; transcript_id "ENSG00000198393.1_M4"
12	bjp	exon	133007437	133007532	2	+	.	gene_id "ENSG00000198393"; transcript_id "ENSE00001768259"
12	bjp	exon	133030389	133030538	2	-	.	gene_id "ENSG00000246394"; transcript_id "ENSE00002860668"
12	bjp	exon	133032631	133032658	2	+	.	gene_id "ENSG00000198393"; transcript_id "ENSE00003761272_F1"
12	bjp	exon	133032953	133033304	2	-	.	gene_id "ENSG00000246394"; transcript_id "ENSG00000246394.1_M2"
12	bjp	exon	133033503	133033956	2	+	.	gene_id "ENSG00000255807"; transcript_id "ENSE00002213688"
12	bjp	exon	133034053	133034103	2	-	.	gene_id "ENSG00000246394"; transcript_id "ENSE00001964485"
12	bjp	exon	133036769	133037222	2	-	.	gene_id "ENSG00000246394"; transcript_id "ENSG00000246394.2_M2"
12	bjp	exon	133037292	133037554	2	+	.	gene_id "ENSG00000198040"; transcript_id "ENSG00000198040.1_M8"
12	bjp	exon	133037580	133037969	2	+	.	gene_id "ENSG00000198040"; transcript_id "ENSE00002313511"
12	bjp	exon	133038875	133039047	2	+	.	gene_id "ENSG00000198040"; transcript_id "ENSG00000198040.1_M2"
12	bjp	exon	133040434	133041485	2	+	.	gene_id "ENSG00000198040"; transcript_id "ENSG00000198040.1_M5"
12	bjp	exon	133047621	133048848	2	+	.	gene_id "ENSG00000198040"; transcript_id "ENSG00000198040.1_M10"
12	bjp	exon	133050524	133050586	2	+	.	gene_id "ENSG00000198040"; transcript_id "ENSE00002207505"
12	bjp	exon	133056954	133063304	2	+	.	gene_id "ENSG00000198040"; transcript_id "ENSG00000198040.2_M8"
12	bjp	exon	133073516	133073983	2	-	.	gene_id "ENSG00000279466"; transcript_id "ENSE00003756427"
12	bjp	exon	133077762	133078392	2	-	.	gene_id "ENSG00000279817"; transcript_id "ENSE00003757447"
12	bjp	exon	133079838	133081072	2	+	.	gene_id "ENSG00000196387"; transcript_id "ENSG00000196387.1_M9"
12	bjp	exon	133081273	133081329	2	+	.	gene_id "ENSG00000196387"; transcript_id "ENSE00003493554"
12	bjp	exon	133081532	133083229	2	+	.	gene_id "ENSG00000196387"; transcript_id "ENSG00000196387.1_M3"
12	bjp	exon	133083463	133083561	2	+	.	gene_id "ENSG00000196387"; transcript_id "ENSG00000196387.2_M3"
12	bjp	exon	133084115	133084206	2	+	.	gene_id "ENSG00000196387"; transcript_id "ENSE00002295957"
12	bjp	exon	133100987	133101053	2	+	.	gene_id "ENSG00000196387"; transcript_id "ENSE00002303659"
12	bjp	exon	133105510	133106816	2	+	.	gene_id "ENSG00000196387"; transcript_id "ENSG00000196387.2_M9"
12	bjp	exon	133107545	133115691	2	-	.	gene_id "ENSG00000214029"; transcript_id "ENSE00002243826_F1"
12	bjp	exon	133115734	133121990	2	-	.	gene_id "ENSG00000214029"; transcript_id "ENSE00002243826_F2"
12	bjp	exon	133122025	133122340	2	+	.	gene_id "ENSG00000271963"; transcript_id "ENSE00003699934_F1"
12	bjp	exon	133125479	133125952	2	+	.	gene_id "ENSG00000240991"; transcript_id "ENSE00001947929"
12	bjp	exon	133130227	133130473	2	-	.	gene_id "ENSG00000214029"; transcript_id "ENSE00002255373"
12	bjp	exon	133130575	133130983	2	+	.	gene_id "ENSG00000256223"; transcript_id "ENSG00000256223.1_M7"
12	bjp	exon	133139199	133139249	2	+	.	gene_id "ENSG00000256223"; transcript_id "ENSE00002282586"
12	bjp	exon	133143520	133143622	2	+	.	gene_id "ENSG00000256223"; transcript_id "ENSE00002213157"
12	bjp	exon	133143869	133144525	2	+	.	gene_id "ENSG00000256223"; transcript_id "ENSG00000256223.1_M2"
12	bjp	exon	133150987	133151154	2	+	.	gene_id "ENSG00000256223"; transcript_id "ENSG00000256223.1_M5"
12	bjp	exon	133151809	133151904	2	+	.	gene_id "ENSG00000256223"; transcript_id "ENSG00000256223.2_M2"
12	bjp	exon	133155503	133159465	2	+	.	gene_id "ENSG00000256223"; transcript_id "ENSG00000256223.2_M5"
12	bjp	exon	133181409	133181686	2	+	.	gene_id "ENSG00000090612"; transcript_id "ENSG00000090612.1_M10"
12	bjp	exon	133181946	133182030	2	+	.	gene_id "ENSG00000090612"; transcript_id "ENSE00003667942"
12	bjp	exon	133187865	133188153	2	+	.	gene_id "ENSG00000090612"; transcript_id "ENSG00000090612.1_M3"
12	bjp	exon	133191455	133192003	2	+	.	gene_id "ENSG00000090612"; transcript_id "ENSG00000090612.1_M8"
12	bjp	exon	133193428	133193537	2	+	.	gene_id "ENSG00000090612"; transcript_id "ENSG00000090612.1_M2"
12	bjp	exon	133217210	133217675	2	-	.	gene_id "ENSG00000255919"; transcript_id "ENSE00002323065"
12	bjp	exon	133218312	133218971	2	-	.	gene_id "ENSG00000227059"; transcript_id "ENSE00001648442"
12	bjp	exon	133219283	133219367	2	-	.	gene_id "ENSG00000227059"; transcript_id "ENSE00001718184"
12	bjp	exon	133221205	133221333	2	-	.	gene_id "ENSG00000227059"; transcript_id "ENSE00001791066"
12	bjp	exon	133226318	133226438	2	-	.	gene_id "ENSG00000227059"; transcript_id "ENSE00001617662"
12	bjp	exon	133226936	133227152	2	-	.	gene_id "ENSG00000227059"; transcript_id "ENSE00001656095"
12	bjp	exon	133227824	133227947	2	-	.	gene_id "ENSG00000227059"; transcript_id "ENSE00001674517"
12	bjp	exon	133231517	133231644	2	-	.	gene_id "ENSG00000227059"; transcript_id "ENSE00001653494"
12	bjp	exon	133238335	133238438	2	-	.	gene_id "ENSG00000239190"; transcript_id "ENSE00001808456"
12	bjp	exon	133238455	133238549	2	+	.	gene_id "ENSG00000238443"; transcript_id "ENSE00001808702"
13	bjp	exon	18951670	18951829	2	-	.	gene_id "ENSG00000226057"; transcript_id "ENSE00001782771"
13	bjp	exon	18958026	18958417	2	-	.	gene_id "ENSG00000226057"; transcript_id "ENSE00001662752"
13	bjp	exon	18961984	18962089	2	-	.	gene_id "ENSG00000226057"; transcript_id "ENSE00001636405"
13	bjp	exon	18965204	18965295	2	-	.	gene_id "ENSG00000226057"; transcript_id "ENSE00001612683"
13	bjp	exon	19008259	19009139	2	+	.	gene_id "ENSG00000232685"; transcript_id "ENSG00000232685.1_M2"
13	bjp	exon	19009274	19009443	2	+	.	gene_id "ENSG00000232685"; transcript_id "ENSG00000232685.2_M2"
13	bjp	exon	19011433	19012559	2	+	.	gene_id "ENSG00000232685"; transcript_id "ENSG00000232685.1_M3"
13	bjp	exon	19015487	19015688	2	-	.	gene_id "ENSG00000229375"; transcript_id "ENSE00001800663"
13	bjp	exon	19017188	19017322	2	-	.	gene_id "ENSG00000229375"; transcript_id "ENSE00001787165"
13	bjp	exon	19018154	19018278	2	-	.	gene_id "ENSG00000229375"; transcript_id "ENSE00001738948"
13	bjp	exon	19018618	19018831	2	-	.	gene_id "ENSG00000229375"; transcript_id "ENSE00001660444"
13	bjp	exon	19019234	19019336	2	-	.	gene_id "ENSG00000229375"; transcript_id "ENSE00001670693"
13	bjp	exon	19088487	19088581	2	+	.	gene_id "ENSG00000252287"; transcript_id "ENSE00002088755"
13	bjp	exon	19151554	19151668	2	-	.	gene_id "ENSG00000234894"; transcript_id "ENSE00001718526"
13	bjp	exon	19151878	19151953	2	-	.	gene_id "ENSG00000234894"; transcript_id "ENSE00001790355"
13	bjp	exon	19152034	19152085	2	-	.	gene_id "ENSG00000234894"; transcript_id "ENSE00001708196"
13	bjp	exon	19152172	19152307	2	-	.	gene_id "ENSG00000234894"; transcript_id "ENSE00001779370"
13	bjp	exon	19152567	19152681	2	-	.	gene_id "ENSG00000229147"; transcript_id "ENSE00001614957"
13	bjp	exon	19152841	19152984	2	-	.	gene_id "ENSG00000229147"; transcript_id "ENSE00001598189"
13	bjp	exon	19153129	19153255	2	-	.	gene_id "ENSG00000229147"; transcript_id "ENSE00001691641"
13	bjp	exon	19153517	19153692	2	-	.	gene_id "ENSG00000229147"; transcript_id "ENSE00001650861"
13	bjp	exon	19155337	19155482	2	-	.	gene_id "ENSG00000229147"; transcript_id "ENSE00001705490"
13	bjp	exon	19162039	19162110	2	-	.	gene_id "ENSG00000229147"; transcript_id "ENSE00001783098"
13	bjp	exon	19169914	19170063	2	-	.	gene_id "ENSG00000229147"; transcript_id "ENSE00001613424"
13	bjp	exon	19170188	19170240	2	-	.	gene_id "ENSG00000229147"; transcript_id "ENSE00001641213"
13	bjp	exon	19170347	19170453	2	-	.	gene_id "ENSG00000229147"; transcript_id "ENSE00001755457"
13	bjp	exon	19171052	19171194	2	-	.	gene_id "ENSG00000229147"; transcript_id "ENSE00001700111"
13	bjp	exon	19172773	19172925	2	+	.	gene_id "ENSG00000278337"; transcript_id "ENSE00003730316"
13	bjp	exon	19181745	19181852	2	-	.	gene_id "ENSG00000198033"; transcript_id "ENSG00000198033.1_M2"
13	bjp	exon	19185225	19185342	2	+	.	gene_id "ENSG00000121388"; transcript_id "ENSE00001494182"
13	bjp	exon	19219710	19219775	2	-	.	gene_id "ENSG00000227879"; transcript_id "ENSE00001627669"
13	bjp	exon	19262797	19263145	2	-	.	gene_id "ENSG00000232243"; transcript_id "ENSG00000232243.1_M2"
13	bjp	exon	19263783	19263873	2	-	.	gene_id "ENSG00000232243"; transcript_id "ENSE00001775569"
13	bjp	exon	19290593	19290750	2	-	.	gene_id "ENSG00000237636"; transcript_id "ENSE00001724251"
13	bjp	exon	19292147	19293071	2	-	.	gene_id "ENSG00000237636"; transcript_id "ENSE00001720127"
13	bjp	exon	19294538	19294675	2	-	.	gene_id "ENSG00000237636"; transcript_id "ENSE00001602613"
13	bjp	exon	19295201	19295384	2	-	.	gene_id "ENSG00000237636"; transcript_id "ENSE00001723708"
13	bjp	exon	19296635	19296850	2	-	.	gene_id "ENSG00000237636"; transcript_id "ENSE00001777882"
13	bjp	exon	19304593	19305625	2	-	.	gene_id "ENSG00000215349"; transcript_id "ENSE00001541585"
13	bjp	exon	19309642	19309782	2	-	.	gene_id "ENSG00000237636"; transcript_id "ENSE00001598717"
13	bjp	exon	19314711	19314749	2	-	.	gene_id "ENSG00000237636"; transcript_id "ENSE00001754665"
13	bjp	exon	19316887	19317054	2	-	.	gene_id "ENSG00000237636"; transcript_id "ENSE00001699793"
13	bjp	exon	19321373	19321539	2	-	.	gene_id "ENSG00000237636"; transcript_id "ENSE00001708367"
13	bjp	exon	19329538	19329608	2	-	.	gene_id "ENSG00000237636"; transcript_id "ENSE00001667155"
13	bjp	exon	19333399	19333471	2	-	.	gene_id "ENSG00000237636"; transcript_id "ENSE00001656198"
13	bjp	exon	19339457	19339529	2	-	.	gene_id "ENSG00000237636"; transcript_id "ENSE00001665826"
13	bjp	exon	19349137	19349201	2	+	.	gene_id "ENSG00000224976"; transcript_id "ENSE00001743875"
13	bjp	exon	19350148	19350223	2	+	.	gene_id "ENSG00000224976"; transcript_id "ENSE00001797413"
13	bjp	exon	19351328	19351441	2	+	.	gene_id "ENSG00000224976"; transcript_id "ENSE00001705986"
13	bjp	exon	19359289	19359384	2	+	.	gene_id "ENSG00000224976"; transcript_id "ENSE00001761472"
13	bjp	exon	19366575	19366758	2	+	.	gene_id "ENSG00000224976"; transcript_id "ENSE00001755148"
13	bjp	exon	19366990	19367146	2	+	.	gene_id "ENSG00000224976"; transcript_id "ENSE00001695163"
13	bjp	exon	19426425	19426517	2	-	.	gene_id "ENSG00000132958"; transcript_id "ENSE00001679534"
13	bjp	exon	19587118	19587156	2	+	.	gene_id "ENSG00000225316"; transcript_id "ENSE00001793044"
13	bjp	exon	19587968	19588350	2	+	.	gene_id "ENSG00000225316"; transcript_id "ENSE00001734535"
13	bjp	exon	19648422	19648521	2	+	.	gene_id "ENSG00000196199"; transcript_id "ENSE00001785657"
13	bjp	exon	19650003	19650412	2	+	.	gene_id "ENSG00000196199"; transcript_id "ENSG00000196199.2_M2"
13	bjp	exon	19658995	19659120	2	+	.	gene_id "ENSG00000196199"; transcript_id "ENSE00003495450"
13	bjp	exon	19659201	19659289	2	+	.	gene_id "ENSG00000196199"; transcript_id "ENSE00003517090"
13	bjp	exon	19660939	19661090	2	+	.	gene_id "ENSG00000196199"; transcript_id "ENSE00001946354"
13	bjp	exon	19661698	19661838	2	+	.	gene_id "ENSG00000196199"; transcript_id "ENSE00001598583"
13	bjp	exon	19663040	19663126	2	+	.	gene_id "ENSG00000196199"; transcript_id "ENSE00001712974"
13	bjp	exon	19666425	19666579	2	+	.	gene_id "ENSG00000196199"; transcript_id "ENSE00000678076"
13	bjp	exon	19668377	19668531	2	+	.	gene_id "ENSG00000196199"; transcript_id "ENSG00000196199.3_M2"
13	bjp	exon	19670236	19670363	2	+	.	gene_id "ENSG00000196199"; transcript_id "ENSG00000196199.4_M2"
13	bjp	exon	19670840	19671289	2	+	.	gene_id "ENSG00000196199"; transcript_id "ENSG00000196199.1_M3"
13	bjp	exon	19671834	19673459	2	+	.	gene_id "ENSG00000196199"; transcript_id "ENSG00000196199.2_M3"
13	bjp	exon	19674624	19674732	2	+	.	gene_id "ENSG00000226352"; transcript_id "ENSE00001676927"
13	bjp	exon	19675654	19675884	2	+	.	gene_id "ENSG00000226352"; transcript_id "ENSE00001653727_F1"
13	bjp	exon	19699380	19699398	2	-	.	gene_id "ENSG00000121390"; transcript_id "ENSE00003790079"
13	bjp	exon	19705662	19705831	2	-	.	gene_id "ENSG00000121390"; transcript_id "ENSE00001705148"
13	bjp	exon	19709542	19709599	2	-	.	gene_id "ENSG00000121390"; transcript_id "ENSE00001596908"
13	bjp	exon	19730239	19730344	2	-	.	gene_id "ENSG00000121390"; transcript_id "ENSG00000121390.2_M2"
13	bjp	exon	19736975	19737254	2	-	.	gene_id "ENSG00000275014"; transcript_id "ENSE00002706047"
13	bjp	exon	19741565	19741649	2	-	.	gene_id "ENSG00000121390"; transcript_id "ENSE00000822387"
13	bjp	exon	19751271	19751467	2	-	.	gene_id "ENSG00000121390"; transcript_id "ENSE00000822388"
13	bjp	exon	19759323	19759418	2	-	.	gene_id "ENSG00000121390"; transcript_id "ENSG00000121390.3_M2"
13	bjp	exon	19772242	19772543	2	-	.	gene_id "ENSG00000121390"; transcript_id "ENSE00001093324"
13	bjp	exon	19782386	19783019	2	-	.	gene_id "ENSG00000121390"; transcript_id "ENSG00000121390.2_M5"
13	bjp	exon	19818121	19818619	2	-	.	gene_id "ENSG00000233469"; transcript_id "ENSE00001744222"
13	bjp	exon	19823482	19825235	2	-	.	gene_id "ENSG00000132950"; transcript_id "ENSG00000132950.1_M3"
13	bjp	exon	19835477	19835689	2	-	.	gene_id "ENSG00000132950"; transcript_id "ENSE00003489413"
13	bjp	exon	19837453	19837821	2	-	.	gene_id "ENSG00000132950"; transcript_id "ENSG00000132950.2_M3"
13	bjp	exon	19838700	19838985	2	-	.	gene_id "ENSG00000132950"; transcript_id "ENSE00003517535"
13	bjp	exon	19851355	19852190	2	-	.	gene_id "ENSG00000132950"; transcript_id "ENSG00000132950.1_M5"
13	bjp	exon	19958670	19958841	2	+	.	gene_id "ENSG00000121741"; transcript_id "ENSG00000121741.1_M4"
13	bjp	exon	19959859	19960026	2	+	.	gene_id "ENSG00000121741"; transcript_id "ENSG00000121741.1_M2"
13	bjp	exon	19965220	19965281	2	+	.	gene_id "ENSG00000121741"; transcript_id "ENSE00003717673"
13	bjp	exon	19970025	19970071	2	+	.	gene_id "ENSG00000121741"; transcript_id "ENSE00001493691"
13	bjp	exon	19993063	19993919	2	+	.	gene_id "ENSG00000121741"; transcript_id "ENSG00000121741.1_M3"
13	bjp	exon	20002850	20003135	2	+	.	gene_id "ENSG00000121741"; transcript_id "ENSG00000121741.2_M2"
13	bjp	exon	20005074	20005239	2	+	.	gene_id "ENSG00000121741"; transcript_id "ENSE00001730839"
13	bjp	exon	20006374	20006586	2	+	.	gene_id "ENSG00000121741"; transcript_id "ENSE00003721672"
13	bjp	exon	20019547	20019963	2	+	.	gene_id "ENSG00000121741"; transcript_id "ENSG00000121741.3_M2"
13	bjp	exon	20024394	20026762	2	+	.	gene_id "ENSG00000121741"; transcript_id "ENSG00000121741.2_M4"
13	bjp	exon	20027203	20027318	2	+	.	gene_id "ENSG00000121741"; transcript_id "ENSE00003594100"
13	bjp	exon	20027985	20028064	2	+	.	gene_id "ENSG00000121741"; transcript_id "ENSE00001493619"
13	bjp	exon	20031319	20031439	2	+	.	gene_id "ENSG00000121741"; transcript_id "ENSG00000121741.2_M3"
13	bjp	exon	20034254	20034404	2	+	.	gene_id "ENSG00000121741"; transcript_id "ENSE00001493645"
13	bjp	exon	20036737	20036913	2	+	.	gene_id "ENSG00000121741"; transcript_id "ENSG00000121741.4_M2"
13	bjp	exon	20051433	20051598	2	+	.	gene_id "ENSG00000121741"; transcript_id "ENSG00000121741.5_M2"
13	bjp	exon	20052277	20052311	2	+	.	gene_id "ENSG00000121741"; transcript_id "ENSE00003706396"
13	bjp	exon	20058575	20058704	2	+	.	gene_id "ENSG00000121741"; transcript_id "ENSE00003708482"
13	bjp	exon	20059447	20059562	2	+	.	gene_id "ENSG00000121741"; transcript_id "ENSE00003705144"
13	bjp	exon	20061053	20061224	2	+	.	gene_id "ENSG00000121741"; transcript_id "ENSE00003705601"
13	bjp	exon	20062846	20062971	2	+	.	gene_id "ENSG00000121741"; transcript_id "ENSE00003706181"
13	bjp	exon	20064451	20064545	2	+	.	gene_id "ENSG00000121741"; transcript_id "ENSE00003702773"
13	bjp	exon	20066578	20067019	2	+	.	gene_id "ENSG00000121741"; transcript_id "ENSG00000121741.3_M3"
13	bjp	exon	20067239	20067390	2	+	.	gene_id "ENSG00000121741"; transcript_id "ENSE00003709255"
13	bjp	exon	20068089	20068349	2	+	.	gene_id "ENSG00000121741"; transcript_id "ENSE00001858220"
13	bjp	exon	20070250	20070513	2	-	.	gene_id "ENSG00000237672"; transcript_id "ENSE00001728915"
13	bjp	exon	20070820	20071046	2	-	.	gene_id "ENSG00000237672"; transcript_id "ENSE00001641665"
13	bjp	exon	20071825	20072136	2	-	.	gene_id "ENSG00000237672"; transcript_id "ENSE00001693951"
13	bjp	exon	20082016	20082130	2	+	.	gene_id "ENSG00000121741"; transcript_id "ENSE00003707483"
13	bjp	exon	20082781	20083032	2	+	.	gene_id "ENSG00000121741"; transcript_id "ENSG00000121741.6_M2"
13	bjp	exon	20083631	20083776	2	+	.	gene_id "ENSG00000121741"; transcript_id "ENSG00000121741.4_M3"
13	bjp	exon	20085822	20091829	2	+	.	gene_id "ENSG00000121741"; transcript_id "ENSG00000121741.1_M5"
13	bjp	exon	20092632	20094144	2	+	.	gene_id "ENSG00000279951"; transcript_id "ENSE00003757629"
13	bjp	exon	20102701	20102826	2	+	.	gene_id "ENSG00000236076"; transcript_id "ENSE00001620926"
13	bjp	exon	20102926	20103230	2	+	.	gene_id "ENSG00000236076"; transcript_id "ENSE00001616133"
13	bjp	exon	20138255	20143305	2	-	.	gene_id "ENSG00000121743"; transcript_id "ENSE00000825111"
13	bjp	exon	20160890	20161049	2	-	.	gene_id "ENSG00000121743"; transcript_id "ENSE00001541425"
13	bjp	exon	20178978	20179462	2	-	.	gene_id "ENSG00000226633"; transcript_id "ENSE00001623631"
13	bjp	exon	20181531	20181942	2	+	.	gene_id "ENSG00000260131"; transcript_id "ENSE00002586910"
13	bjp	exon	20187470	20189780	2	-	.	gene_id "ENSG00000165474"; transcript_id "ENSG00000165474.1_M2"
13	bjp	exon	20192783	20192898	2	-	.	gene_id "ENSG00000165474"; transcript_id "ENSE00001093399"
13	bjp	exon	20194412	20196005	2	+	.	gene_id "ENSG00000279065"; transcript_id "ENSE00003760364"
13	bjp	exon	20221971	20223495	2	-	.	gene_id "ENSG00000121742"; transcript_id "ENSG00000121742.1_M2"
13	bjp	exon	20225282	20225683	2	-	.	gene_id "ENSG00000121742"; transcript_id "ENSE00003792998"
13	bjp	exon	20229580	20229749	2	-	.	gene_id "ENSG00000121742"; transcript_id "ENSE00001295958"
13	bjp	exon	20230698	20230807	2	-	.	gene_id "ENSG00000121742"; transcript_id "ENSE00001399364"
13	bjp	exon	20230866	20230978	2	-	.	gene_id "ENSG00000121742"; transcript_id "ENSE00001314097"
13	bjp	exon	20231382	20231505	2	-	.	gene_id "ENSG00000121742"; transcript_id "ENSE00001401776"
13	bjp	exon	20232194	20232395	2	-	.	gene_id "ENSG00000121742"; transcript_id "ENSG00000121742.1_M3"
13	bjp	exon	20403667	20404242	2	-	.	gene_id "ENSG00000165475"; transcript_id "ENSG00000165475.1_M2"
13	bjp	exon	20404635	20404741	2	-	.	gene_id "ENSG00000165475"; transcript_id "ENSE00000825117"
13	bjp	exon	20413282	20413387	2	-	.	gene_id "ENSG00000165475"; transcript_id "ENSE00001093413"
13	bjp	exon	20426695	20427305	2	-	.	gene_id "ENSG00000165475"; transcript_id "ENSE00001892639"
13	bjp	exon	20432102	20432296	2	-	.	gene_id "ENSG00000165475"; transcript_id "ENSE00003737575"
13	bjp	exon	20433778	20433846	2	-	.	gene_id "ENSG00000263978"; transcript_id "ENSE00002710125"
13	bjp	exon	20439593	20439754	2	-	.	gene_id "ENSG00000165475"; transcript_id "ENSE00003743778"
13	bjp	exon	20489370	20489496	2	-	.	gene_id "ENSG00000165475"; transcript_id "ENSG00000165475.2_M2"
13	bjp	exon	20512443	20512550	2	-	.	gene_id "ENSG00000165475"; transcript_id "ENSE00003596594"
13	bjp	exon	20515721	20515820	2	-	.	gene_id "ENSG00000165475"; transcript_id "ENSE00001493427"
13	bjp	exon	20525754	20525857	2	-	.	gene_id "ENSG00000165475"; transcript_id "ENSE00003547444"
13	bjp	exon	20564708	20565008	2	-	.	gene_id "ENSG00000277020"; transcript_id "ENSG00000277020.1_M2"
13	bjp	exon	20566461	20566835	2	-	.	gene_id "ENSG00000277020"; transcript_id "ENSG00000277020.2_M2"
13	bjp	exon	20566985	20567045	2	-	.	gene_id "ENSG00000277020"; transcript_id "ENSE00003754789"
13	bjp	exon	20567069	20567256	2	+	.	gene_id "ENSG00000032742"; transcript_id "ENSG00000032742.1_M3"
13	bjp	exon	20567670	20567997	2	+	.	gene_id "ENSG00000032742"; transcript_id "ENSG00000032742.2_M3"
13	bjp	exon	20574380	20574475	2	+	.	gene_id "ENSG00000032742"; transcript_id "ENSE00003501965"
13	bjp	exon	20582957	20583019	2	+	.	gene_id "ENSG00000032742"; transcript_id "ENSG00000032742.1_M2"
13	bjp	exon	20589811	20589867	2	+	.	gene_id "ENSG00000032742"; transcript_id "ENSE00000994970"
13	bjp	exon	20590967	20591020	2	+	.	gene_id "ENSG00000032742"; transcript_id "ENSE00000994986"
13	bjp	exon	20591618	20591681	2	+	.	gene_id "ENSG00000032742"; transcript_id "ENSE00000994972"
13	bjp	exon	20592335	20592404	2	+	.	gene_id "ENSG00000032742"; transcript_id "ENSE00000994982"
13	bjp	exon	20596150	20596240	2	+	.	gene_id "ENSG00000032742"; transcript_id "ENSE00000994983"
13	bjp	exon	20597014	20597119	2	+	.	gene_id "ENSG00000032742"; transcript_id "ENSG00000032742.2_M2"
13	bjp	exon	20598651	20598753	2	+	.	gene_id "ENSG00000032742"; transcript_id "ENSE00000994987"
13	bjp	exon	20599451	20599565	2	+	.	gene_id "ENSG00000032742"; transcript_id "ENSE00000994975"
13	bjp	exon	20601705	20601933	2	+	.	gene_id "ENSG00000032742"; transcript_id "ENSG00000032742.3_M3"
13	bjp	exon	20605035	20605105	2	+	.	gene_id "ENSG00000032742"; transcript_id "ENSG00000032742.3_M2"
13	bjp	exon	20607268	20608131	2	+	.	gene_id "ENSG00000238286"; transcript_id "ENSE00001769088"
13	bjp	exon	20612161	20612338	2	+	.	gene_id "ENSG00000222726"; transcript_id "ENSE00001590612"
13	bjp	exon	20614357	20614435	2	+	.	gene_id "ENSG00000032742"; transcript_id "ENSE00001897544"
13	bjp	exon	20615791	20615879	2	+	.	gene_id "ENSG00000032742"; transcript_id "ENSG00000032742.4_M2"
13	bjp	exon	20625750	20625849	2	+	.	gene_id "ENSG00000032742"; transcript_id "ENSE00003545267"
13	bjp	exon	20631016	20632139	2	+	.	gene_id "ENSG00000032742"; transcript_id "ENSG00000032742.5_M2"
13	bjp	exon	20638332	20638518	2	+	.	gene_id "ENSG00000032742"; transcript_id "ENSE00003595969"
13	bjp	exon	20641290	20642896	2	+	.	gene_id "ENSG00000032742"; transcript_id "ENSG00000032742.6_M2"
13	bjp	exon	20643455	20643605	2	+	.	gene_id "ENSG00000032742"; transcript_id "ENSE00000994985"
13	bjp	exon	20644843	20644958	2	+	.	gene_id "ENSG00000032742"; transcript_id "ENSE00000994978"
13	bjp	exon	20653876	20653928	2	+	.	gene_id "ENSG00000032742"; transcript_id "ENSE00003528150"
13	bjp	exon	20656365	20656430	2	+	.	gene_id "ENSG00000032742"; transcript_id "ENSE00003553075"
13	bjp	exon	20663263	20663604	2	+	.	gene_id "ENSG00000032742"; transcript_id "ENSG00000032742.4_M3"
13	bjp	exon	20670973	20671039	2	+	.	gene_id "ENSG00000032742"; transcript_id "ENSE00003650622"
13	bjp	exon	20690705	20690815	2	+	.	gene_id "ENSG00000032742"; transcript_id "ENSE00003562424"
13	bjp	exon	20691054	20691437	2	+	.	gene_id "ENSG00000032742"; transcript_id "ENSG00000032742.5_M3"
13	bjp	exon	20699307	20702126	2	-	.	gene_id "ENSG00000278291"; transcript_id "ENSE00003715711_F1"
13	bjp	exon	20703321	20703342	2	-	.	gene_id "ENSG00000278291"; transcript_id "ENSE00003715711_F2"
13	bjp	exon	20703996	20704291	2	+	.	gene_id "ENSG00000172458"; transcript_id "ENSG00000172458.1_M3"
13	bjp	exon	20712431	20714146	2	+	.	gene_id "ENSG00000279135"; transcript_id "ENSE00003756744"
13	bjp	exon	20717098	20717369	2	+	.	gene_id "ENSG00000172458"; transcript_id "ENSE00001915093"
13	bjp	exon	20721636	20723098	2	+	.	gene_id "ENSG00000172458"; transcript_id "ENSG00000172458.1_M2"
13	bjp	exon	20728731	20729216	2	-	.	gene_id "ENSG00000150456"; transcript_id "ENSG00000150456.1_M2"
13	bjp	exon	20731841	20732121	2	-	.	gene_id "ENSG00000150456"; transcript_id "ENSE00003423777"
13	bjp	exon	20737723	20737805	2	-	.	gene_id "ENSG00000150456"; transcript_id "ENSE00000995004"
13	bjp	exon	20747035	20747455	2	-	.	gene_id "ENSG00000233524"; transcript_id "ENSE00001657764"
13	bjp	exon	20747766	20748057	2	-	.	gene_id "ENSG00000233524"; transcript_id "ENSE00001516242"
13	bjp	exon	20757229	20757617	2	-	.	gene_id "ENSG00000150456"; transcript_id "ENSG00000150456.2_M2"
13	bjp	exon	20768876	20769375	2	-	.	gene_id "ENSG00000275485"; transcript_id "ENSE00003720368"
13	bjp	exon	20773857	20773964	2	-	.	gene_id "ENSG00000150456"; transcript_id "ENSG00000150456.1_PMM2"
13	bjp	exon	20777329	20783919	2	-	.	gene_id "ENSG00000132953"; transcript_id "ENSG00000132953.1_M2"
13	bjp	exon	20786965	20787057	2	-	.	gene_id "ENSG00000132953"; transcript_id "ENSE00001660313"
13	bjp	exon	20787481	20787598	2	-	.	gene_id "ENSG00000132953"; transcript_id "ENSE00001689661"
13	bjp	exon	20788486	20788616	2	-	.	gene_id "ENSG00000132953"; transcript_id "ENSE00001671424"
13	bjp	exon	20790462	20790580	2	-	.	gene_id "ENSG00000132953"; transcript_id "ENSE00002685281"
13	bjp	exon	20796076	20796256	2	-	.	gene_id "ENSG00000132953"; transcript_id "ENSE00001685369"
13	bjp	exon	20796764	20797057	2	-	.	gene_id "ENSG00000132953"; transcript_id "ENSE00001750493"
13	bjp	exon	20799165	20799339	2	-	.	gene_id "ENSG00000132953"; transcript_id "ENSE00001763697"
13	bjp	exon	20800156	20800325	2	-	.	gene_id "ENSG00000132953"; transcript_id "ENSE00001723749"
13	bjp	exon	20800831	20800990	2	-	.	gene_id "ENSG00000132953"; transcript_id "ENSE00001798261"
13	bjp	exon	20807457	20807634	2	-	.	gene_id "ENSG00000132953"; transcript_id "ENSE00001787822"
13	bjp	exon	20808436	20808581	2	-	.	gene_id "ENSG00000132953"; transcript_id "ENSE00001591634"
13	bjp	exon	20809083	20809225	2	-	.	gene_id "ENSG00000132953"; transcript_id "ENSE00001797468"
13	bjp	exon	20809791	20809967	2	-	.	gene_id "ENSG00000132953"; transcript_id "ENSE00001781734"
13	bjp	exon	20821704	20821878	2	-	.	gene_id "ENSG00000132953"; transcript_id "ENSE00001779427"
13	bjp	exon	20822132	20822289	2	-	.	gene_id "ENSG00000132953"; transcript_id "ENSE00001611432"
13	bjp	exon	20827067	20827182	2	-	.	gene_id "ENSG00000132953"; transcript_id "ENSG00000132953.2_M2"
13	bjp	exon	20842895	20843048	2	-	.	gene_id "ENSG00000132953"; transcript_id "ENSG00000132953.3_M2"
13	bjp	exon	20843770	20843886	2	-	.	gene_id "ENSG00000132953"; transcript_id "ENSE00001424505"
13	bjp	exon	20868413	20868701	2	-	.	gene_id "ENSG00000132953"; transcript_id "ENSG00000132953.5_M2"
13	bjp	exon	20902670	20903048	2	-	.	gene_id "ENSG00000132953"; transcript_id "ENSG00000132953.1_M4"
13	bjp	exon	20921664	20922528	2	-	.	gene_id "ENSG00000236704"; transcript_id "ENSE00001681604"
13	bjp	exon	20922900	20923233	2	-	.	gene_id "ENSG00000236704"; transcript_id "ENSE00001650778"
13	bjp	exon	20938564	20938650	2	-	.	gene_id "ENSG00000233780"; transcript_id "ENSE00001700819"
13	bjp	exon	20939863	20939935	2	-	.	gene_id "ENSG00000233780"; transcript_id "ENSE00001694374"
13	bjp	exon	20942141	20942245	2	-	.	gene_id "ENSG00000233780"; transcript_id "ENSE00001640605"
13	bjp	exon	20942342	20942600	2	-	.	gene_id "ENSG00000233780"; transcript_id "ENSE00001680635"
13	bjp	exon	20947752	20947854	2	-	.	gene_id "ENSG00000233780"; transcript_id "ENSE00001681955"
13	bjp	exon	20948294	20948965	2	-	.	gene_id "ENSG00000233780"; transcript_id "ENSE00001772980"
13	bjp	exon	20956179	20956443	2	-	.	gene_id "ENSG00000234363"; transcript_id "ENSE00001659338"
13	bjp	exon	20973032	20975364	2	-	.	gene_id "ENSG00000150457"; transcript_id "ENSE00001492772"
13	bjp	exon	20979691	20979797	2	-	.	gene_id "ENSG00000150457"; transcript_id "ENSE00000995036"
13	bjp	exon	20981466	20981648	2	-	.	gene_id "ENSG00000150457"; transcript_id "ENSE00000995037"
13	bjp	exon	20983224	20983806	2	-	.	gene_id "ENSG00000150457"; transcript_id "ENSE00000995034"
13	bjp	exon	20987881	20989304	2	-	.	gene_id "ENSG00000150457"; transcript_id "ENSG00000150457.1_M2"
13	bjp	exon	20991272	20991404	2	-	.	gene_id "ENSG00000150457"; transcript_id "ENSE00003492965"
13	bjp	exon	21005157	21005701	2	+	.	gene_id "ENSG00000233851"; transcript_id "ENSE00001794674"
13	bjp	exon	21018036	21018122	2	+	.	gene_id "ENSG00000233851"; transcript_id "ENSE00001760944"
13	bjp	exon	21023063	21023129	2	-	.	gene_id "ENSG00000150457"; transcript_id "ENSE00001853203"
13	bjp	exon	21038529	21038667	2	-	.	gene_id "ENSG00000201821"; transcript_id "ENSE00001439714"
13	bjp	exon	21045685	21046230	2	-	.	gene_id "ENSG00000150457"; transcript_id "ENSE00001492905"
13	bjp	exon	21061346	21061547	2	-	.	gene_id "ENSG00000150457"; transcript_id "ENSE00001926258"
13	bjp	exon	21103003	21103306	2	-	.	gene_id "ENSG00000225585"; transcript_id "ENSE00001750289"
13	bjp	exon	21103582	21103768	2	-	.	gene_id "ENSG00000225585"; transcript_id "ENSE00001750600"
13	bjp	exon	21104095	21104371	2	-	.	gene_id "ENSG00000225585"; transcript_id "ENSE00001613015"
13	bjp	exon	21126271	21126396	2	-	.	gene_id "ENSG00000275689"; transcript_id "ENSE00003724129"
13	bjp	exon	21139886	21139957	2	-	.	gene_id "ENSG00000252128"; transcript_id "ENSE00002088596"
13	bjp	exon	21140514	21140681	2	+	.	gene_id "ENSG00000150459"; transcript_id "ENSG00000150459.1_M4"
13	bjp	exon	21140774	21141619	2	+	.	gene_id "ENSG00000150459"; transcript_id "ENSG00000150459.1_M3"
13	bjp	exon	21146464	21146927	2	+	.	gene_id "ENSG00000150459"; transcript_id "ENSG00000150459.1_M2"
13	bjp	exon	21147167	21149084	2	+	.	gene_id "ENSG00000150459"; transcript_id "ENSG00000150459.1_M6"
13	bjp	exon	21153595	21155150	2	-	.	gene_id "ENSG00000165480"; transcript_id "ENSG00000165480.1_M2"
13	bjp	exon	21155693	21155811	2	-	.	gene_id "ENSG00000165480"; transcript_id "ENSE00003516264"
13	bjp	exon	21157922	21158125	2	-	.	gene_id "ENSG00000165480"; transcript_id "ENSE00003520481"
13	bjp	exon	21159902	21159987	2	-	.	gene_id "ENSG00000165480"; transcript_id "ENSE00003479022"
13	bjp	exon	21161790	21161875	2	-	.	gene_id "ENSG00000165480"; transcript_id "ENSE00003463391"
13	bjp	exon	21167988	21168399	2	-	.	gene_id "ENSG00000165480"; transcript_id "ENSG00000165480.2_M2"
13	bjp	exon	21172269	21172504	2	-	.	gene_id "ENSG00000165480"; transcript_id "ENSG00000165480.3_M2"
13	bjp	exon	21172620	21172713	2	-	.	gene_id "ENSG00000165480"; transcript_id "ENSG00000165480.4_M2"
13	bjp	exon	21176348	21176602	2	-	.	gene_id "ENSG00000165480"; transcript_id "ENSG00000165480.1_M6"
13	bjp	exon	21176645	21176717	2	+	.	gene_id "ENSG00000173141"; transcript_id "ENSE00001295301"
13	bjp	exon	21176912	21179084	2	+	.	gene_id "ENSG00000173141"; transcript_id "ENSE00001200768"
13	bjp	exon	21216555	21216660	2	+	.	gene_id "ENSG00000271250"; transcript_id "ENSE00003552842"
13	bjp	exon	21287406	21287633	2	+	.	gene_id "ENSG00000235438"; transcript_id "ENSG00000235438.1_M2"
13	bjp	exon	21287829	21287956	2	+	.	gene_id "ENSG00000235438"; transcript_id "ENSG00000235438.2_M2"
13	bjp	exon	21291374	21291543	2	+	.	gene_id "ENSG00000235438"; transcript_id "ENSE00001742254"
13	bjp	exon	21292681	21292843	2	+	.	gene_id "ENSG00000235438"; transcript_id "ENSG00000235438.3_M2"
13	bjp	exon	21293413	21293429	2	+	.	gene_id "ENSG00000235438"; transcript_id "ENSE00001666965"
13	bjp	exon	21294733	21295003	2	+	.	gene_id "ENSG00000235438"; transcript_id "ENSE00001726355"
13	bjp	exon	21319156	21320866	2	+	.	gene_id "ENSG00000215571"; transcript_id "ENSE00001543720"
13	bjp	exon	21369790	21369899	2	-	.	gene_id "ENSG00000222747"; transcript_id "ENSE00001590633"
13	bjp	exon	21372573	21376655	2	-	.	gene_id "ENSG00000180776"; transcript_id "ENSG00000180776.1_M8"
13	bjp	exon	21376977	21377208	2	-	.	gene_id "ENSG00000236953"; transcript_id "ENSE00001634476"
13	bjp	exon	21377667	21377874	2	-	.	gene_id "ENSG00000236953"; transcript_id "ENSE00001802240"
13	bjp	exon	21378661	21378738	2	-	.	gene_id "ENSG00000180776"; transcript_id "ENSG00000180776.1_M2"
13	bjp	exon	21381434	21381549	2	-	.	gene_id "ENSG00000180776"; transcript_id "ENSG00000180776.1_M3"
13	bjp	exon	21381901	21381994	2	-	.	gene_id "ENSG00000180776"; transcript_id "ENSG00000180776.2_M2"
13	bjp	exon	21382920	21383009	2	-	.	gene_id "ENSG00000180776"; transcript_id "ENSE00003469674"
13	bjp	exon	21387508	21387634	2	-	.	gene_id "ENSG00000180776"; transcript_id "ENSG00000180776.3_M2"
13	bjp	exon	21390195	21390254	2	-	.	gene_id "ENSG00000180776"; transcript_id "ENSE00001927198"
13	bjp	exon	21391722	21391854	2	-	.	gene_id "ENSG00000180776"; transcript_id "ENSE00003479993"
13	bjp	exon	21400373	21400493	2	-	.	gene_id "ENSG00000180776"; transcript_id "ENSE00003611684"
13	bjp	exon	21401653	21401685	2	-	.	gene_id "ENSG00000180776"; transcript_id "ENSE00003532337"
13	bjp	exon	21413652	21413772	2	-	.	gene_id "ENSG00000180776"; transcript_id "ENSE00003474328"
13	bjp	exon	21421061	21421164	2	-	.	gene_id "ENSG00000180776"; transcript_id "ENSG00000180776.4_M2"
13	bjp	exon	21425652	21425678	2	-	.	gene_id "ENSG00000180776"; transcript_id "ENSE00001260822"
13	bjp	exon	21459054	21459370	2	-	.	gene_id "ENSG00000180776"; transcript_id "ENSG00000180776.2_M3"
13	bjp	exon	21483834	21484174	2	-	.	gene_id "ENSG00000226908"; transcript_id "ENSE00001646743"
13	bjp	exon	21492691	21493353	2	-	.	gene_id "ENSG00000165487"; transcript_id "ENSG00000165487.1_M4"
13	bjp	exon	21495161	21496652	2	-	.	gene_id "ENSG00000165487"; transcript_id "ENSG00000165487.2_M4"
13	bjp	exon	21502827	21503098	2	-	.	gene_id "ENSG00000165487"; transcript_id "ENSG00000165487.3_M4"
13	bjp	exon	21510004	21510101	2	-	.	gene_id "ENSG00000165487"; transcript_id "ENSG00000165487.1_M3"
13	bjp	exon	21514353	21514418	2	-	.	gene_id "ENSG00000165487"; transcript_id "ENSE00003459681"
13	bjp	exon	21515534	21515661	2	-	.	gene_id "ENSG00000165487"; transcript_id "ENSG00000165487.1_M2"
13	bjp	exon	21521245	21521327	2	-	.	gene_id "ENSG00000165487"; transcript_id "ENSE00003475716"
13	bjp	exon	21522603	21522650	2	-	.	gene_id "ENSG00000165487"; transcript_id "ENSE00003582781"
13	bjp	exon	21530690	21531323	2	+	.	gene_id "ENSG00000230022"; transcript_id "ENSE00001647041"
13	bjp	exon	21539302	21539377	2	-	.	gene_id "ENSG00000165487"; transcript_id "ENSE00003552580"
13	bjp	exon	21539657	21539688	2	-	.	gene_id "ENSG00000165487"; transcript_id "ENSE00003509941"
13	bjp	exon	21551304	21551410	2	-	.	gene_id "ENSG00000207518"; transcript_id "ENSE00001808145"
13	bjp	exon	21566797	21566944	2	-	.	gene_id "ENSG00000165487"; transcript_id "ENSE00003548202"
13	bjp	exon	21602744	21602818	2	-	.	gene_id "ENSG00000165487"; transcript_id "ENSE00001814801"
13	bjp	exon	21603574	21603711	2	-	.	gene_id "ENSG00000165487"; transcript_id "ENSE00001924620"
13	bjp	exon	21603939	21604214	2	-	.	gene_id "ENSG00000165487"; transcript_id "ENSG00000165487.2_M3"
13	bjp	exon	21671383	21672189	2	+	.	gene_id "ENSG00000102678"; transcript_id "ENSE00001491832"
13	bjp	exon	21674002	21674212	2	+	.	gene_id "ENSG00000102678"; transcript_id "ENSE00001917523"
13	bjp	exon	21681042	21681253	2	+	.	gene_id "ENSG00000102678"; transcript_id "ENSG00000102678.1_M2"
13	bjp	exon	21790537	21790845	2	+	.	gene_id "ENSG00000244197"; transcript_id "ENSE00001858900"
13	bjp	exon	21872770	21873222	2	-	.	gene_id "ENSG00000226722"; transcript_id "ENSG00000226722.1_M2"
13	bjp	exon	21875366	21875566	2	-	.	gene_id "ENSG00000226722"; transcript_id "ENSE00001756618"
13	bjp	exon	21878135	21878160	2	-	.	gene_id "ENSG00000226722"; transcript_id "ENSE00003756242"
13	bjp	exon	22040975	22041384	2	+	.	gene_id "ENSG00000276476"; transcript_id "ENSE00003768994"
13	bjp	exon	22099163	22099544	2	-	.	gene_id "ENSG00000237175"; transcript_id "ENSE00001788616"
13	bjp	exon	22107470	22107634	2	+	.	gene_id "ENSG00000276476"; transcript_id "ENSE00003725622"
13	bjp	exon	22113119	22113338	2	-	.	gene_id "ENSG00000226118"; transcript_id "ENSE00001713663"
13	bjp	exon	22210285	22210428	2	+	.	gene_id "ENSG00000276476"; transcript_id "ENSE00003712866"
13	bjp	exon	22274523	22276524	2	+	.	gene_id "ENSG00000276476"; transcript_id "ENSG00000276476.1_M3"
13	bjp	exon	22704739	22704952	2	-	.	gene_id "ENSG00000225777"; transcript_id "ENSE00001639954"
13	bjp	exon	22705240	22706206	2	-	.	gene_id "ENSG00000225777"; transcript_id "ENSE00001642684"
13	bjp	exon	22803145	22803224	2	+	.	gene_id "ENSG00000253094"; transcript_id "ENSE00002089562"
13	bjp	exon	22850101	22850561	2	+	.	gene_id "ENSG00000231650"; transcript_id "ENSE00001710536"
13	bjp	exon	22894656	22895038	2	-	.	gene_id "ENSG00000262619"; transcript_id "ENSE00002683615"
13	bjp	exon	22896361	22896502	2	-	.	gene_id "ENSG00000262619"; transcript_id "ENSE00002659955"
13	bjp	exon	22897341	22898005	2	-	.	gene_id "ENSG00000230535"; transcript_id "ENSE00001633139"
13	bjp	exon	23134174	23134564	2	+	.	gene_id "ENSG00000233440"; transcript_id "ENSE00001799379"
13	bjp	exon	23152586	23152686	2	-	.	gene_id "ENSG00000207157"; transcript_id "ENSE00001499436"
13	bjp	exon	23169835	23170052	2	-	.	gene_id "ENSG00000229483"; transcript_id "ENSE00001676225"
13	bjp	exon	23170552	23170597	2	-	.	gene_id "ENSG00000229483"; transcript_id "ENSE00001788423"
13	bjp	exon	23180952	23181075	2	+	.	gene_id "ENSG00000102683"; transcript_id "ENSE00001093706"
13	bjp	exon	23203695	23203889	2	+	.	gene_id "ENSG00000102683"; transcript_id "ENSE00003621118"
13	bjp	exon	23217432	23217534	2	-	.	gene_id "ENSG00000252952"; transcript_id "ENSE00002089420"
13	bjp	exon	23234611	23234712	2	+	.	gene_id "ENSG00000102683"; transcript_id "ENSE00000876423"
13	bjp	exon	23250630	23250717	2	+	.	gene_id "ENSG00000102683"; transcript_id "ENSE00000876424"
13	bjp	exon	23267506	23269150	2	+	.	gene_id "ENSG00000236803"; transcript_id "ENSE00001755364"
13	bjp	exon	23279359	23279478	2	+	.	gene_id "ENSG00000102683"; transcript_id "ENSE00000906497"
13	bjp	exon	23295415	23295487	2	+	.	gene_id "ENSG00000102683"; transcript_id "ENSE00000906498"
13	bjp	exon	23320637	23320760	2	+	.	gene_id "ENSG00000102683"; transcript_id "ENSE00000906499"
13	bjp	exon	23324368	23325165	2	+	.	gene_id "ENSG00000102683"; transcript_id "ENSE00001093703"
13	bjp	exon	23328826	23341690	2	-	.	gene_id "ENSG00000151835"; transcript_id "ENSG00000151835.1_M4"
13	bjp	exon	23353736	23353876	2	-	.	gene_id "ENSG00000151835"; transcript_id "ENSG00000151835.1_M2"
13	bjp	exon	23354519	23356007	2	-	.	gene_id "ENSG00000151835"; transcript_id "ENSG00000151835.1_M3"
13	bjp	exon	23358335	23358481	2	-	.	gene_id "ENSG00000151835"; transcript_id "ENSE00003523186"
13	bjp	exon	23365166	23365277	2	-	.	gene_id "ENSG00000151835"; transcript_id "ENSE00003596575"
13	bjp	exon	23368402	23368487	2	-	.	gene_id "ENSG00000151835"; transcript_id "ENSG00000151835.2_M2"
13	bjp	exon	23371078	23371165	2	-	.	gene_id "ENSG00000151835"; transcript_id "ENSE00001749661"
13	bjp	exon	23373423	23373488	2	+	.	gene_id "ENSG00000232163"; transcript_id "ENSE00001675693"
13	bjp	exon	23373829	23374061	2	+	.	gene_id "ENSG00000232163"; transcript_id "ENSE00001774765"
13	bjp	exon	23375119	23375269	2	-	.	gene_id "ENSG00000151835"; transcript_id "ENSE00003498338"
13	bjp	exon	23375352	23375543	2	-	.	gene_id "ENSG00000151835"; transcript_id "ENSE00001491577"
13	bjp	exon	23411220	23411513	2	-	.	gene_id "ENSG00000151835"; transcript_id "ENSE00001548892"
13	bjp	exon	23418971	23419301	2	+	.	gene_id "ENSG00000229558"; transcript_id "ENSE00001647720"
13	bjp	exon	23426967	23428869	2	+	.	gene_id "ENSG00000229558"; transcript_id "ENSE00001627784"
13	bjp	exon	23466571	23467749	2	+	.	gene_id "ENSG00000232977"; transcript_id "ENSG00000232977.1_M2"
13	bjp	exon	23469512	23470191	2	+	.	gene_id "ENSG00000232977"; transcript_id "ENSE00001729822"
13	bjp	exon	23470514	23470690	2	+	.	gene_id "ENSG00000232977"; transcript_id "ENSG00000232977.2_M2"
13	bjp	exon	23486235	23487464	2	+	.	gene_id "ENSG00000232977"; transcript_id "ENSE00001637097"
13	bjp	exon	23498796	23498842	2	+	.	gene_id "ENSG00000227893"; transcript_id "ENSE00001611282"
13	bjp	exon	23502370	23502874	2	+	.	gene_id "ENSG00000227893"; transcript_id "ENSE00001674399"
13	bjp	exon	23570370	23570848	2	+	.	gene_id "ENSG00000127863"; transcript_id "ENSE00001894232"
13	bjp	exon	23579359	23579529	2	+	.	gene_id "ENSG00000127863"; transcript_id "ENSG00000127863.1_M3"
13	bjp	exon	23585456	23585545	2	+	.	gene_id "ENSG00000127863"; transcript_id "ENSE00001936294"
13	bjp	exon	23590150	23590252	2	+	.	gene_id "ENSG00000127863"; transcript_id "ENSE00003624759"
13	bjp	exon	23593345	23593455	2	+	.	gene_id "ENSG00000127863"; transcript_id "ENSE00003520471"
13	bjp	exon	23615867	23616045	2	+	.	gene_id "ENSG00000127863"; transcript_id "ENSE00003463648"
13	bjp	exon	23626707	23626792	2	+	.	gene_id "ENSG00000127863"; transcript_id "ENSE00003661340"
13	bjp	exon	23659050	23659214	2	+	.	gene_id "ENSG00000127863"; transcript_id "ENSE00000678939"
13	bjp	exon	23660365	23660490	2	+	.	gene_id "ENSG00000127863"; transcript_id "ENSE00000678938"
13	bjp	exon	23667980	23668082	2	+	.	gene_id "ENSG00000127863"; transcript_id "ENSE00000678937"
13	bjp	exon	23668692	23669273	2	+	.	gene_id "ENSG00000127863"; transcript_id "ENSG00000127863.1_M2"
13	bjp	exon	23673372	23676104	2	+	.	gene_id "ENSG00000127863"; transcript_id "ENSG00000127863.2_M3"
13	bjp	exon	23730189	23730445	2	-	.	gene_id "ENSG00000027001"; transcript_id "ENSE00003490988"
13	bjp	exon	23756545	23756830	2	-	.	gene_id "ENSG00000027001"; transcript_id "ENSG00000027001.1_M2"
13	bjp	exon	23760096	23760217	2	-	.	gene_id "ENSG00000027001"; transcript_id "ENSE00003665459"
13	bjp	exon	23760533	23760573	2	-	.	gene_id "ENSG00000027001"; transcript_id "ENSE00001491072"
13	bjp	exon	23765934	23766104	2	-	.	gene_id "ENSG00000232102"; transcript_id "ENSE00001681408"
13	bjp	exon	23836240	23836349	2	-	.	gene_id "ENSG00000027001"; transcript_id "ENSE00000678997"
13	bjp	exon	23837552	23837756	2	-	.	gene_id "ENSG00000027001"; transcript_id "ENSE00000678994"
13	bjp	exon	23839649	23839726	2	-	.	gene_id "ENSG00000027001"; transcript_id "ENSE00000678991"
13	bjp	exon	23842270	23842569	2	-	.	gene_id "ENSG00000027001"; transcript_id "ENSE00001905545"
13	bjp	exon	23858860	23858912	2	-	.	gene_id "ENSG00000027001"; transcript_id "ENSE00003634658"
13	bjp	exon	23862302	23862362	2	-	.	gene_id "ENSG00000027001"; transcript_id "ENSE00003544951"
13	bjp	exon	23864141	23864189	2	-	.	gene_id "ENSG00000027001"; transcript_id "ENSE00003510995"
13	bjp	exon	23869292	23869448	2	-	.	gene_id "ENSG00000027001"; transcript_id "ENSE00003528345"
13	bjp	exon	23879268	23879354	2	-	.	gene_id "ENSG00000027001"; transcript_id "ENSE00000876437"
13	bjp	exon	23892062	23892104	2	+	.	gene_id "ENSG00000205861"; transcript_id "ENSE00001775145_F1"
13	bjp	exon	23894511	23894642	2	-	.	gene_id "ENSG00000205863"; transcript_id "ENSE00002504030"
13	bjp	exon	23897227	23897263	2	+	.	gene_id "ENSG00000205861"; transcript_id "ENSE00001792773_F2"
13	bjp	exon	23939557	23941024	2	-	.	gene_id "ENSG00000196593"; transcript_id "ENSG00000196593.1_M2"
13	bjp	exon	23945750	23946782	2	-	.	gene_id "ENSG00000196593"; transcript_id "ENSG00000196593.1_M3"
13	bjp	exon	23979700	23979804	2	+	.	gene_id "ENSG00000273167"; transcript_id "ENSE00003410070_F1"
13	bjp	exon	23983727	23983933	2	+	.	gene_id "ENSG00000273167"; transcript_id "ENSE00003704268"
13	bjp	exon	24017667	24017701	2	+	.	gene_id "ENSG00000273167"; transcript_id "ENSE00003707288"
13	bjp	exon	24033513	24033769	2	+	.	gene_id "ENSG00000228741"; transcript_id "ENSE00001602690"
13	bjp	exon	24033921	24035027	2	+	.	gene_id "ENSG00000228741"; transcript_id "ENSE00001741542"
13	bjp	exon	24160716	24160932	2	+	.	gene_id "ENSG00000182957"; transcript_id "ENSG00000182957.1_M3"
13	bjp	exon	24162416	24162504	2	+	.	gene_id "ENSG00000252695"; transcript_id "ENSE00002089163"
13	bjp	exon	24222819	24224798	2	+	.	gene_id "ENSG00000182957"; transcript_id "ENSG00000182957.2_M3"
13	bjp	exon	24249477	24249842	2	+	.	gene_id "ENSG00000182957"; transcript_id "ENSG00000182957.1_M2"
13	bjp	exon	24251694	24251862	2	+	.	gene_id "ENSG00000182957"; transcript_id "ENSG00000182957.2_M2"
13	bjp	exon	24252749	24252956	2	-	.	gene_id "ENSG00000227213"; transcript_id "ENSE00001600960"
13	bjp	exon	24253079	24253199	2	-	.	gene_id "ENSG00000227213"; transcript_id "ENSE00001609392"
13	bjp	exon	24254336	24254439	2	-	.	gene_id "ENSG00000227213"; transcript_id "ENSE00001708780"
13	bjp	exon	24270687	24270912	2	+	.	gene_id "ENSG00000182957"; transcript_id "ENSG00000182957.1_M4"
13	bjp	exon	24272689	24273137	2	+	.	gene_id "ENSG00000182957"; transcript_id "ENSE00001934537"
13	bjp	exon	24278614	24278821	2	+	.	gene_id "ENSG00000182957"; transcript_id "ENSG00000182957.3_M2"
13	bjp	exon	24284135	24284271	2	+	.	gene_id "ENSG00000182957"; transcript_id "ENSE00003710161"
13	bjp	exon	24286214	24286393	2	+	.	gene_id "ENSG00000182957"; transcript_id "ENSE00003786975"
13	bjp	exon	24286765	24286950	2	+	.	gene_id "ENSG00000182957"; transcript_id "ENSE00003709335"
13	bjp	exon	24288999	24289178	2	+	.	gene_id "ENSG00000182957"; transcript_id "ENSE00003710202"
13	bjp	exon	24290652	24290884	2	+	.	gene_id "ENSG00000182957"; transcript_id "ENSE00003708512"
13	bjp	exon	24294739	24294868	2	+	.	gene_id "ENSG00000182957"; transcript_id "ENSE00003711405"
13	bjp	exon	24297363	24297735	2	+	.	gene_id "ENSG00000182957"; transcript_id "ENSE00003709552"
13	bjp	exon	24300401	24300475	2	+	.	gene_id "ENSG00000182957"; transcript_id "ENSE00003709075"
13	bjp	exon	24302598	24307074	2	+	.	gene_id "ENSG00000182957"; transcript_id "ENSG00000182957.1_M6"
13	bjp	exon	24307166	24307228	2	+	.	gene_id "ENSG00000240654"; transcript_id "ENSE00001490841"
13	bjp	exon	24315725	24315981	2	-	.	gene_id "ENSG00000240868"; transcript_id "ENSE00001674619_F1"
13	bjp	exon	24323021	24323457	2	+	.	gene_id "ENSG00000277040"; transcript_id "ENSE00003738858"
13	bjp	exon	24336639	24337121	2	+	.	gene_id "ENSG00000261498"; transcript_id "ENSE00002586737"
13	bjp	exon	24431377	24431476	2	-	.	gene_id "ENSG00000102699"; transcript_id "ENSE00001645912"
13	bjp	exon	24434395	24435474	2	-	.	gene_id "ENSG00000102699"; transcript_id "ENSE00000679115"
13	bjp	exon	24443650	24443730	2	-	.	gene_id "ENSG00000102699"; transcript_id "ENSE00001625973"
13	bjp	exon	24451972	24452593	2	-	.	gene_id "ENSG00000102699"; transcript_id "ENSG00000102699.1_M2"
13	bjp	exon	24453587	24453654	2	-	.	gene_id "ENSG00000102699"; transcript_id "ENSE00003633474"
13	bjp	exon	24455017	24455212	2	-	.	gene_id "ENSG00000102699"; transcript_id "ENSG00000102699.2_M2"
13	bjp	exon	24456341	24456478	2	-	.	gene_id "ENSG00000102699"; transcript_id "ENSG00000102699.3_M2"
13	bjp	exon	24459044	24459122	2	-	.	gene_id "ENSG00000102699"; transcript_id "ENSE00003614648"
13	bjp	exon	24459264	24459482	2	-	.	gene_id "ENSG00000102699"; transcript_id "ENSG00000102699.4_M2"
13	bjp	exon	24459972	24460136	2	-	.	gene_id "ENSG00000102699"; transcript_id "ENSE00000679128"
13	bjp	exon	24475472	24475596	2	-	.	gene_id "ENSG00000102699"; transcript_id "ENSE00000679131"
13	bjp	exon	24477701	24477857	2	-	.	gene_id "ENSG00000102699"; transcript_id "ENSE00000679132"
13	bjp	exon	24478093	24478276	2	-	.	gene_id "ENSG00000102699"; transcript_id "ENSE00000679133"
13	bjp	exon	24484653	24484748	2	-	.	gene_id "ENSG00000102699"; transcript_id "ENSE00001694368"
13	bjp	exon	24490668	24490828	2	-	.	gene_id "ENSG00000102699"; transcript_id "ENSE00000679137"
13	bjp	exon	24492421	24492594	2	-	.	gene_id "ENSG00000102699"; transcript_id "ENSE00000876446"
13	bjp	exon	24493596	24493733	2	-	.	gene_id "ENSG00000102699"; transcript_id "ENSE00000876445"
13	bjp	exon	24494573	24494722	2	-	.	gene_id "ENSG00000102699"; transcript_id "ENSE00000679142"
13	bjp	exon	24498116	24498229	2	-	.	gene_id "ENSG00000102699"; transcript_id "ENSE00001672511"
13	bjp	exon	24499301	24499376	2	-	.	gene_id "ENSG00000102699"; transcript_id "ENSE00001742432"
13	bjp	exon	24501633	24501834	2	-	.	gene_id "ENSG00000102699"; transcript_id "ENSE00000679146"
13	bjp	exon	24503645	24503777	2	-	.	gene_id "ENSG00000102699"; transcript_id "ENSE00001490644"
13	bjp	exon	24512706	24512810	2	-	.	gene_id "ENSG00000102699"; transcript_id "ENSE00001428493"
13	bjp	exon	24567284	24567396	2	+	.	gene_id "ENSG00000243008"; transcript_id "ENSE00001630511"
13	bjp	exon	24681562	24681720	2	+	.	gene_id "ENSG00000075673"; transcript_id "ENSE00001161894"
13	bjp	exon	24685314	24685373	2	+	.	gene_id "ENSG00000075673"; transcript_id "ENSE00000938438"
13	bjp	exon	24688319	24688522	2	+	.	gene_id "ENSG00000075673"; transcript_id "ENSE00000938439"
13	bjp	exon	24689262	24689375	2	+	.	gene_id "ENSG00000075673"; transcript_id "ENSE00000938440"
13	bjp	exon	24690338	24690472	2	+	.	gene_id "ENSG00000075673"; transcript_id "ENSE00000938441"
13	bjp	exon	24690604	24690721	2	+	.	gene_id "ENSG00000075673"; transcript_id "ENSE00000938442"
13	bjp	exon	24690964	24691250	2	+	.	gene_id "ENSG00000075673"; transcript_id "ENSG00000075673.2_M2"
13	bjp	exon	24692429	24692627	2	+	.	gene_id "ENSG00000075673"; transcript_id "ENSE00000938444"
13	bjp	exon	24692787	24692896	2	+	.	gene_id "ENSG00000075673"; transcript_id "ENSE00000938445"
13	bjp	exon	24694444	24694578	2	+	.	gene_id "ENSG00000075673"; transcript_id "ENSE00000938446"
13	bjp	exon	24698658	24698850	2	+	.	gene_id "ENSG00000075673"; transcript_id "ENSE00000938447"
13	bjp	exon	24700747	24700922	2	+	.	gene_id "ENSG00000075673"; transcript_id "ENSE00000938448"
13	bjp	exon	24701935	24702071	2	+	.	gene_id "ENSG00000075673"; transcript_id "ENSE00000938449"
13	bjp	exon	24706313	24706463	2	+	.	gene_id "ENSG00000075673"; transcript_id "ENSE00000938450"
13	bjp	exon	24707023	24707191	2	+	.	gene_id "ENSG00000075673"; transcript_id "ENSE00001652972"
13	bjp	exon	24707279	24707433	2	+	.	gene_id "ENSG00000075673"; transcript_id "ENSE00000938452"
13	bjp	exon	24709364	24709487	2	+	.	gene_id "ENSG00000075673"; transcript_id "ENSE00000938453"
13	bjp	exon	24709683	24709828	2	+	.	gene_id "ENSG00000075673"; transcript_id "ENSE00000938454"
13	bjp	exon	24710460	24710593	2	+	.	gene_id "ENSG00000075673"; transcript_id "ENSE00001145006"
13	bjp	exon	24710792	24710893	2	+	.	gene_id "ENSG00000075673"; transcript_id "ENSE00001145002"
13	bjp	exon	24711318	24711409	2	+	.	gene_id "ENSG00000075673"; transcript_id "ENSE00001144997"
13	bjp	exon	24711494	24712493	2	+	.	gene_id "ENSG00000075673"; transcript_id "ENSG00000075673.3_M2"
13	bjp	exon	24742677	24743228	2	+	.	gene_id "ENSG00000231417"; transcript_id "ENSE00002539608"
13	bjp	exon	24743931	24744150	2	+	.	gene_id "ENSG00000231417"; transcript_id "ENSE00002548675"
13	bjp	exon	24744347	24744408	2	+	.	gene_id "ENSG00000231417"; transcript_id "ENSE00002568865"
13	bjp	exon	24744676	24744761	2	+	.	gene_id "ENSG00000231417"; transcript_id "ENSE00002546049"
13	bjp	exon	24745267	24746184	2	+	.	gene_id "ENSG00000231417"; transcript_id "ENSE00001658975"
13	bjp	exon	24750657	24752171	2	-	.	gene_id "ENSG00000226695"; transcript_id "ENSE00001658362"
13	bjp	exon	24764152	24764333	2	+	.	gene_id "ENSG00000132972"; transcript_id "ENSG00000132972.1_M2"
13	bjp	exon	24767272	24767366	2	+	.	gene_id "ENSG00000132972"; transcript_id "ENSE00003475335"
13	bjp	exon	24774813	24774904	2	+	.	gene_id "ENSG00000132972"; transcript_id "ENSE00003459182"
13	bjp	exon	24778295	24778406	2	+	.	gene_id "ENSG00000132972"; transcript_id "ENSE00003480839"
13	bjp	exon	24779667	24779747	2	+	.	gene_id "ENSG00000132972"; transcript_id "ENSE00003552207"
13	bjp	exon	24781844	24781944	2	+	.	gene_id "ENSG00000132972"; transcript_id "ENSE00003515918"
13	bjp	exon	24787988	24788159	2	+	.	gene_id "ENSG00000132972"; transcript_id "ENSE00003570612"
13	bjp	exon	24789348	24789424	2	+	.	gene_id "ENSG00000132972"; transcript_id "ENSE00003522331"
13	bjp	exon	24789698	24789772	2	+	.	gene_id "ENSG00000132972"; transcript_id "ENSE00003471912"
13	bjp	exon	24793042	24793346	2	+	.	gene_id "ENSG00000132972"; transcript_id "ENSE00003577446"
13	bjp	exon	24794155	24794295	2	+	.	gene_id "ENSG00000132972"; transcript_id "ENSE00003388507"
13	bjp	exon	24796137	24796295	2	+	.	gene_id "ENSG00000132972"; transcript_id "ENSG00000132972.2_M2"
13	bjp	exon	24799395	24799584	2	+	.	gene_id "ENSG00000132972"; transcript_id "ENSE00001646722"
13	bjp	exon	24800366	24800534	2	+	.	gene_id "ENSG00000132972"; transcript_id "ENSE00001767298"
13	bjp	exon	24802381	24802571	2	+	.	gene_id "ENSG00000132972"; transcript_id "ENSE00001695592"
13	bjp	exon	24803734	24803913	2	+	.	gene_id "ENSG00000132972"; transcript_id "ENSE00001688670"
13	bjp	exon	24804288	24804429	2	+	.	gene_id "ENSG00000132972"; transcript_id "ENSE00003498903"
13	bjp	exon	24824196	24824377	2	+	.	gene_id "ENSG00000132972"; transcript_id "ENSE00001359110"
13	bjp	exon	24825619	24825772	2	+	.	gene_id "ENSG00000132972"; transcript_id "ENSE00001706074"
13	bjp	exon	24830484	24830599	2	+	.	gene_id "ENSG00000132972"; transcript_id "ENSE00001671772"
13	bjp	exon	24831858	24831978	2	+	.	gene_id "ENSG00000132972"; transcript_id "ENSE00001786297"
13	bjp	exon	24842041	24842161	2	+	.	gene_id "ENSG00000132972"; transcript_id "ENSE00001729598"
13	bjp	exon	24843744	24843971	2	+	.	gene_id "ENSG00000132972"; transcript_id "ENSG00000132972.3_M2"
13	bjp	exon	24844652	24844802	2	+	.	gene_id "ENSG00000132972"; transcript_id "ENSE00003641245"
13	bjp	exon	24844961	24845079	2	+	.	gene_id "ENSG00000132972"; transcript_id "ENSE00001144924"
13	bjp	exon	24850341	24850443	2	+	.	gene_id "ENSG00000132972"; transcript_id "ENSE00001144918"
13	bjp	exon	24851456	24851571	2	+	.	gene_id "ENSG00000132972"; transcript_id "ENSE00001144911"
13	bjp	exon	24853855	24854144	2	+	.	gene_id "ENSG00000132972"; transcript_id "ENSE00001144905"
13	bjp	exon	24859001	24859164	2	+	.	gene_id "ENSG00000132972"; transcript_id "ENSE00002711173"
13	bjp	exon	24861268	24861387	2	+	.	gene_id "ENSG00000132972"; transcript_id "ENSE00001144895"
13	bjp	exon	24862713	24862793	2	+	.	gene_id "ENSG00000132972"; transcript_id "ENSE00001391074"
13	bjp	exon	24864873	24864998	2	+	.	gene_id "ENSG00000132972"; transcript_id "ENSE00001375546"
13	bjp	exon	24866144	24866203	2	+	.	gene_id "ENSG00000132972"; transcript_id "ENSE00001144882"
13	bjp	exon	24868600	24868716	2	+	.	gene_id "ENSG00000132972"; transcript_id "ENSE00001144876"
13	bjp	exon	24870571	24870739	2	+	.	gene_id "ENSG00000132972"; transcript_id "ENSE00001144871"
13	bjp	exon	24874114	24874261	2	+	.	gene_id "ENSG00000132972"; transcript_id "ENSG00000132972.4_M2"
13	bjp	exon	24876997	24877186	2	+	.	gene_id "ENSG00000132972"; transcript_id "ENSE00000906526"
13	bjp	exon	24879187	24879295	2	+	.	gene_id "ENSG00000132972"; transcript_id "ENSE00000906525"
13	bjp	exon	24879737	24879921	2	+	.	gene_id "ENSG00000132972"; transcript_id "ENSE00001490241"
13	bjp	exon	24882284	24883369	2	-	.	gene_id "ENSG00000151849"; transcript_id "ENSG00000151849.1_M3"
13	bjp	exon	24883963	24884083	2	-	.	gene_id "ENSG00000151849"; transcript_id "ENSE00003576846"
13	bjp	exon	24884161	24884245	2	-	.	gene_id "ENSG00000151849"; transcript_id "ENSE00003673233"
13	bjp	exon	24884323	24884463	2	-	.	gene_id "ENSG00000151849"; transcript_id "ENSG00000151849.1_M2"
13	bjp	exon	24885276	24885386	2	-	.	gene_id "ENSG00000151849"; transcript_id "ENSG00000151849.2_M2"
13	bjp	exon	24885606	24886079	2	-	.	gene_id "ENSG00000151849"; transcript_id "ENSG00000151849.3_M2"
13	bjp	exon	24886234	24886385	2	-	.	gene_id "ENSG00000151849"; transcript_id "ENSG00000151849.4_M2"
13	bjp	exon	24889170	24889400	2	-	.	gene_id "ENSG00000151849"; transcript_id "ENSG00000151849.2_M3"
13	bjp	exon	24892643	24892867	2	-	.	gene_id "ENSG00000151849"; transcript_id "ENSE00001241723"
13	bjp	exon	24899419	24899584	2	-	.	gene_id "ENSG00000151849"; transcript_id "ENSE00001144822"
13	bjp	exon	24903926	24904058	2	-	.	gene_id "ENSG00000151849"; transcript_id "ENSG00000151849.5_M2"
13	bjp	exon	24905346	24906960	2	-	.	gene_id "ENSG00000151849"; transcript_id "ENSE00001687868"
13	bjp	exon	24907091	24907193	2	-	.	gene_id "ENSG00000151849"; transcript_id "ENSE00001699396"
13	bjp	exon	24908018	24908126	2	-	.	gene_id "ENSG00000151849"; transcript_id "ENSE00001687299"
13	bjp	exon	24909790	24910086	2	-	.	gene_id "ENSG00000151849"; transcript_id "ENSE00001641681"
13	bjp	exon	24911946	24912069	2	-	.	gene_id "ENSG00000151849"; transcript_id "ENSE00001607524"
13	bjp	exon	24912582	24913091	2	-	.	gene_id "ENSG00000151849"; transcript_id "ENSE00002230549"
13	bjp	exon	24922761	24922889	2	-	.	gene_id "ENSG00000151849"; transcript_id "ENSG00000151849.3_M3"
13	bjp	exon	25095868	25099254	2	+	.	gene_id "ENSG00000151846"; transcript_id "ENSE00001425120"
13	bjp	exon	25141536	25141809	2	+	.	gene_id "ENSG00000279695"; transcript_id "ENSE00003757962"
13	bjp	exon	25161684	25172288	2	-	.	gene_id "ENSG00000165566"; transcript_id "ENSG00000165566.1_M4"
13	bjp	exon	25172828	25173322	2	-	.	gene_id "ENSG00000234056"; transcript_id "ENSE00001736923"
13	bjp	exon	25173913	25174087	2	-	.	gene_id "ENSG00000234056"; transcript_id "ENSE00001600706"
13	bjp	exon	25176676	25176849	2	-	.	gene_id "ENSG00000234056"; transcript_id "ENSE00001793405"
13	bjp	exon	25179777	25180079	2	-	.	gene_id "ENSG00000234056"; transcript_id "ENSE00001770741"
13	bjp	exon	25181441	25181533	2	+	.	gene_id "ENSG00000238169"; transcript_id "ENSE00001617015"
13	bjp	exon	25186524	25186699	2	+	.	gene_id "ENSG00000238169"; transcript_id "ENSE00001627404"
13	bjp	exon	25189259	25189760	2	+	.	gene_id "ENSG00000238169"; transcript_id "ENSE00001672394"
13	bjp	exon	25190063	25190317	2	-	.	gene_id "ENSG00000279550"; transcript_id "ENSE00003759496"
13	bjp	exon	25193107	25193213	2	-	.	gene_id "ENSG00000225105"; transcript_id "ENSE00001681209"
13	bjp	exon	25206049	25206506	2	+	.	gene_id "ENSG00000235315"; transcript_id "ENSE00001743564"
13	bjp	exon	25210101	25210295	2	-	.	gene_id "ENSG00000225105"; transcript_id "ENSE00001673102"
13	bjp	exon	25246201	25249492	2	-	.	gene_id "ENSG00000139505"; transcript_id "ENSE00001884180"
13	bjp	exon	25251649	25251775	2	-	.	gene_id "ENSG00000139505"; transcript_id "ENSE00000938474"
13	bjp	exon	25251853	25251984	2	-	.	gene_id "ENSG00000139505"; transcript_id "ENSE00001239922"
13	bjp	exon	25253764	25253964	2	-	.	gene_id "ENSG00000139505"; transcript_id "ENSE00001703916"
13	bjp	exon	25254385	25254434	2	-	.	gene_id "ENSG00000139505"; transcript_id "ENSE00001679999"
13	bjp	exon	25257196	25257321	2	-	.	gene_id "ENSG00000139505"; transcript_id "ENSE00001720889"
13	bjp	exon	25257736	25257845	2	-	.	gene_id "ENSG00000139505"; transcript_id "ENSE00001733809"
13	bjp	exon	25258560	25258692	2	-	.	gene_id "ENSG00000139505"; transcript_id "ENSG00000139505.1_M2"
13	bjp	exon	25260574	25260687	2	-	.	gene_id "ENSG00000139505"; transcript_id "ENSE00001855353"
13	bjp	exon	25261668	25261808	2	-	.	gene_id "ENSG00000139505"; transcript_id "ENSG00000139505.2_M2"
13	bjp	exon	25265819	25265947	2	-	.	gene_id "ENSG00000139505"; transcript_id "ENSE00001681577"
13	bjp	exon	25266129	25266286	2	-	.	gene_id "ENSG00000139505"; transcript_id "ENSE00001788092"
13	bjp	exon	25287224	25288009	2	-	.	gene_id "ENSG00000139505"; transcript_id "ENSE00001912344"
13	bjp	exon	25300124	25301438	2	-	.	gene_id "ENSG00000260509"; transcript_id "ENSE00002582079"
13	bjp	exon	25302927	25303008	2	+	.	gene_id "ENSG00000139496"; transcript_id "ENSE00001835535"
13	bjp	exon	25303102	25303155	2	+	.	gene_id "ENSG00000139496"; transcript_id "ENSE00003623158"
13	bjp	exon	25307806	25308137	2	+	.	gene_id "ENSG00000139496"; transcript_id "ENSG00000139496.1_M4"
13	bjp	exon	25309247	25309429	2	+	.	gene_id "ENSG00000139496"; transcript_id "ENSG00000139496.1_M2"
13	bjp	exon	25309960	25310015	2	+	.	gene_id "ENSG00000139496"; transcript_id "ENSE00001945871"
13	bjp	exon	25312883	25313032	2	+	.	gene_id "ENSG00000139496"; transcript_id "ENSG00000139496.1_M3"
13	bjp	exon	25313614	25313751	2	+	.	gene_id "ENSG00000139496"; transcript_id "ENSE00003565821"
13	bjp	exon	25315357	25315467	2	+	.	gene_id "ENSG00000139496"; transcript_id "ENSE00003505308"
13	bjp	exon	25317691	25317823	2	+	.	gene_id "ENSG00000139496"; transcript_id "ENSE00001883857"
13	bjp	exon	25319326	25319350	2	+	.	gene_id "ENSG00000139496"; transcript_id "ENSE00003578025"
13	bjp	exon	25320273	25320595	2	+	.	gene_id "ENSG00000139496"; transcript_id "ENSG00000139496.2_M2"
13	bjp	exon	25320919	25321093	2	+	.	gene_id "ENSG00000139496"; transcript_id "ENSE00003468828"
13	bjp	exon	25324989	25325068	2	+	.	gene_id "ENSG00000139496"; transcript_id "ENSG00000139496.3_M2"
13	bjp	exon	25326916	25327034	2	+	.	gene_id "ENSG00000139496"; transcript_id "ENSE00003467986"
13	bjp	exon	25327430	25327512	2	+	.	gene_id "ENSG00000139496"; transcript_id "ENSE00003564789"
13	bjp	exon	25331357	25336344	2	+	.	gene_id "ENSG00000139496"; transcript_id "ENSG00000139496.1_M5"
13	bjp	exon	25336936	25337034	2	+	.	gene_id "ENSG00000139496"; transcript_id "ENSE00003583002"
13	bjp	exon	25338636	25338878	2	+	.	gene_id "ENSG00000139496"; transcript_id "ENSG00000139496.4_M2"
13	bjp	exon	25339965	25342416	2	+	.	gene_id "ENSG00000139496"; transcript_id "ENSG00000139496.5_M2"
13	bjp	exon	25349562	25349800	2	+	.	gene_id "ENSG00000139496"; transcript_id "ENSE00001945079"
13	bjp	exon	25372071	25372288	2	+	.	gene_id "ENSG00000132932"; transcript_id "ENSE00001423490"
13	bjp	exon	25468977	25469121	2	+	.	gene_id "ENSG00000132932"; transcript_id "ENSG00000132932.1_M3"
13	bjp	exon	25517119	25517225	2	+	.	gene_id "ENSG00000199767"; transcript_id "ENSE00001808082"
13	bjp	exon	25529999	25530098	2	+	.	gene_id "ENSG00000132932"; transcript_id "ENSE00003576169"
13	bjp	exon	25530562	25530660	2	+	.	gene_id "ENSG00000132932"; transcript_id "ENSG00000132932.1_M2"
13	bjp	exon	25532272	25532317	2	+	.	gene_id "ENSG00000132932"; transcript_id "ENSE00003524750"
13	bjp	exon	25533273	25533313	2	+	.	gene_id "ENSG00000132932"; transcript_id "ENSE00003483561"
13	bjp	exon	25534181	25534225	2	+	.	gene_id "ENSG00000132932"; transcript_id "ENSE00001489345"
13	bjp	exon	25537988	25538061	2	+	.	gene_id "ENSG00000132932"; transcript_id "ENSE00001002184"
13	bjp	exon	25540319	25540388	2	+	.	gene_id "ENSG00000132932"; transcript_id "ENSE00001002177"
13	bjp	exon	25541919	25542046	2	+	.	gene_id "ENSG00000132932"; transcript_id "ENSE00001002183"
13	bjp	exon	25543291	25543402	2	+	.	gene_id "ENSG00000132932"; transcript_id "ENSE00001002179"
13	bjp	exon	25551338	25551503	2	+	.	gene_id "ENSG00000132932"; transcript_id "ENSE00001002181"
13	bjp	exon	25553793	25553920	2	+	.	gene_id "ENSG00000132932"; transcript_id "ENSE00001002182"
13	bjp	exon	25554991	25555068	2	+	.	gene_id "ENSG00000132932"; transcript_id "ENSE00001002185"
13	bjp	exon	25558973	25559061	2	+	.	gene_id "ENSG00000132932"; transcript_id "ENSE00001764388"
13	bjp	exon	25559721	25559765	2	+	.	gene_id "ENSG00000132932"; transcript_id "ENSE00001144543"
13	bjp	exon	25563956	25564031	2	+	.	gene_id "ENSG00000132932"; transcript_id "ENSE00001161708"
13	bjp	exon	25567133	25567356	2	+	.	gene_id "ENSG00000132932"; transcript_id "ENSE00001948952"
13	bjp	exon	25570767	25570872	2	+	.	gene_id "ENSG00000132932"; transcript_id "ENSE00003566738"
13	bjp	exon	25571610	25571710	2	+	.	gene_id "ENSG00000132932"; transcript_id "ENSG00000132932.2_M2"
13	bjp	exon	25571713	25571776	2	+	.	gene_id "ENSG00000132932"; transcript_id "ENSE00003744708"
13	bjp	exon	25574808	25574857	2	+	.	gene_id "ENSG00000132932"; transcript_id "ENSE00003632130"
13	bjp	exon	25577069	25577138	2	+	.	gene_id "ENSG00000132932"; transcript_id "ENSE00003487240"
13	bjp	exon	25578815	25578899	2	+	.	gene_id "ENSG00000132932"; transcript_id "ENSE00003556553"
13	bjp	exon	25579808	25579947	2	+	.	gene_id "ENSG00000132932"; transcript_id "ENSE00003638625"
13	bjp	exon	25581819	25581957	2	+	.	gene_id "ENSG00000132932"; transcript_id "ENSE00003476993"
13	bjp	exon	25589635	25589699	2	+	.	gene_id "ENSG00000132932"; transcript_id "ENSE00003590537"
13	bjp	exon	25591254	25591373	2	+	.	gene_id "ENSG00000132932"; transcript_id "ENSE00001942629"
13	bjp	exon	25699168	25699345	2	+	.	gene_id "ENSG00000132932"; transcript_id "ENSG00000132932.3_M2"
13	bjp	exon	25705163	25705353	2	+	.	gene_id "ENSG00000132932"; transcript_id "ENSE00001927949"
13	bjp	exon	25769046	25769229	2	+	.	gene_id "ENSG00000132932"; transcript_id "ENSE00003508021"
13	bjp	exon	25774849	25774959	2	+	.	gene_id "ENSG00000132932"; transcript_id "ENSE00003516459"
13	bjp	exon	25828118	25828192	2	+	.	gene_id "ENSG00000132932"; transcript_id "ENSE00003502689"
13	bjp	exon	25839546	25839624	2	+	.	gene_id "ENSG00000132932"; transcript_id "ENSE00003629051"
13	bjp	exon	25860195	25860256	2	+	.	gene_id "ENSG00000132932"; transcript_id "ENSE00003462222"
13	bjp	exon	25860804	25860860	2	+	.	gene_id "ENSG00000132932"; transcript_id "ENSE00003507325"
13	bjp	exon	25863250	25863667	2	-	.	gene_id "ENSG00000180803"; transcript_id "ENSE00001797881"
13	bjp	exon	25927111	25927283	2	+	.	gene_id "ENSG00000132932"; transcript_id "ENSE00001894643"
13	bjp	exon	25944478	25944766	2	+	.	gene_id "ENSG00000242381"; transcript_id "ENSE00001850658"
13	bjp	exon	25950704	25950821	2	-	.	gene_id "ENSG00000223158"; transcript_id "ENSE00001591044"
13	bjp	exon	25961575	25961663	2	+	.	gene_id "ENSG00000132932"; transcript_id "ENSE00003501464"
13	bjp	exon	25968575	25968679	2	+	.	gene_id "ENSG00000132932"; transcript_id "ENSE00003521519"
13	bjp	exon	26012531	26012622	2	+	.	gene_id "ENSG00000132932"; transcript_id "ENSE00003507231"
13	bjp	exon	26019888	26025851	2	+	.	gene_id "ENSG00000132932"; transcript_id "ENSG00000132932.2_M3"
13	bjp	exon	26044597	26047066	2	-	.	gene_id "ENSG00000180730"; transcript_id "ENSE00001259752"
13	bjp	exon	26050642	26051031	2	-	.	gene_id "ENSG00000180730"; transcript_id "ENSE00001259759"
13	bjp	exon	26052276	26052672	2	-	.	gene_id "ENSG00000231983"; transcript_id "ENSE00001692361"
13	bjp	exon	26053348	26053385	2	-	.	gene_id "ENSG00000231983"; transcript_id "ENSE00001763576"
13	bjp	exon	26094724	26094826	2	-	.	gene_id "ENSG00000233963"; transcript_id "ENSE00003796638"
13	bjp	exon	26114409	26114494	2	-	.	gene_id "ENSG00000233963"; transcript_id "ENSE00001664140"
13	bjp	exon	26115043	26115149	2	-	.	gene_id "ENSG00000233963"; transcript_id "ENSE00001782087"
13	bjp	exon	26118127	26118373	2	-	.	gene_id "ENSG00000234706"; transcript_id "ENSE00001625730"
13	bjp	exon	26118925	26118964	2	-	.	gene_id "ENSG00000234706"; transcript_id "ENSE00001649530"
13	bjp	exon	26119731	26119806	2	-	.	gene_id "ENSG00000233963"; transcript_id "ENSE00001736046"
13	bjp	exon	26120148	26120201	2	-	.	gene_id "ENSG00000233963"; transcript_id "ENSE00001796085"
13	bjp	exon	26120841	26120930	2	-	.	gene_id "ENSG00000233963"; transcript_id "ENSE00001621668"
13	bjp	exon	26128203	26128326	2	-	.	gene_id "ENSG00000233963"; transcript_id "ENSE00001788998"
13	bjp	exon	26130100	26130259	2	-	.	gene_id "ENSG00000233963"; transcript_id "ENSE00001611256"
13	bjp	exon	26131091	26131201	2	-	.	gene_id "ENSG00000233963"; transcript_id "ENSE00001732128"
13	bjp	exon	26132115	26132322	2	-	.	gene_id "ENSG00000127870"; transcript_id "ENSE00001865869_F1"
13	bjp	exon	26135528	26135593	2	-	.	gene_id "ENSG00000233963"; transcript_id "ENSE00001661156"
13	bjp	exon	26142308	26142375	2	-	.	gene_id "ENSG00000233963"; transcript_id "ENSE00001643216"
13	bjp	exon	26144857	26144900	2	-	.	gene_id "ENSG00000233963"; transcript_id "ENSE00001768593"
13	bjp	exon	26149167	26149207	2	-	.	gene_id "ENSG00000233963"; transcript_id "ENSE00001717017"
13	bjp	exon	26150808	26150906	2	-	.	gene_id "ENSG00000233963"; transcript_id "ENSE00001783768"
13	bjp	exon	26154076	26154175	2	-	.	gene_id "ENSG00000233963"; transcript_id "ENSE00001784337"
13	bjp	exon	26212762	26215592	2	-	.	gene_id "ENSG00000127870"; transcript_id "ENSG00000127870.1_M5"
13	bjp	exon	26218511	26218606	2	-	.	gene_id "ENSG00000127870"; transcript_id "ENSG00000127870.1_M2"
13	bjp	exon	26219296	26219667	2	-	.	gene_id "ENSG00000127870"; transcript_id "ENSG00000127870.2_M2"
13	bjp	exon	26221248	26221330	2	-	.	gene_id "ENSG00000127870"; transcript_id "ENSG00000127870.3_M2"
13	bjp	exon	26221514	26221703	2	-	.	gene_id "ENSG00000127870"; transcript_id "ENSG00000127870.4_M2"
13	bjp	exon	26221782	26222190	2	-	.	gene_id "ENSG00000127870"; transcript_id "ENSG00000127870.2_M5"
13	bjp	exon	26222494	26222654	2	+	.	gene_id "ENSG00000277368"; transcript_id "ENSE00003750811_F1"
13	bjp	exon	26229332	26229644	2	-	.	gene_id "ENSG00000271559"; transcript_id "ENSE00003536223"
13	bjp	exon	26234213	26234465	2	+	.	gene_id "ENSG00000227882"; transcript_id "ENSE00001625091"
13	bjp	exon	26234753	26235140	2	+	.	gene_id "ENSG00000227882"; transcript_id "ENSE00001534261"
13	bjp	exon	26235461	26237129	2	+	.	gene_id "ENSG00000227882"; transcript_id "ENSE00001534258"
13	bjp	exon	26254104	26254769	2	+	.	gene_id "ENSG00000132964"; transcript_id "ENSG00000132964.1_M2"
13	bjp	exon	26337567	26337642	2	+	.	gene_id "ENSG00000132964"; transcript_id "ENSE00003532430"
13	bjp	exon	26349072	26349182	2	+	.	gene_id "ENSG00000132964"; transcript_id "ENSE00003636628"
13	bjp	exon	26353740	26353880	2	+	.	gene_id "ENSG00000132964"; transcript_id "ENSE00003633174"
13	bjp	exon	26359529	26359702	2	-	.	gene_id "ENSG00000278413"; transcript_id "ENSE00003725196"
13	bjp	exon	26382814	26382871	2	+	.	gene_id "ENSG00000132964"; transcript_id "ENSE00001728010"
13	bjp	exon	26385211	26385342	2	+	.	gene_id "ENSG00000132964"; transcript_id "ENSE00003474309"
13	bjp	exon	26396217	26396354	2	+	.	gene_id "ENSG00000132964"; transcript_id "ENSG00000132964.2_M2"
13	bjp	exon	26400073	26400550	2	+	.	gene_id "ENSG00000132964"; transcript_id "ENSG00000132964.3_M2"
13	bjp	exon	26401269	26401347	2	+	.	gene_id "ENSG00000132964"; transcript_id "ENSE00003495682"
13	bjp	exon	26403956	26405238	2	+	.	gene_id "ENSG00000132964"; transcript_id "ENSG00000132964.2_M3"
13	bjp	exon	26557703	26557819	2	+	.	gene_id "ENSG00000132970"; transcript_id "ENSG00000132970.1_M2"
13	bjp	exon	26606544	26606891	2	-	.	gene_id "ENSG00000237001"; transcript_id "ENSE00002841647"
13	bjp	exon	26609403	26609594	2	-	.	gene_id "ENSG00000237001"; transcript_id "ENSE00002935013"
13	bjp	exon	26612961	26613058	2	+	.	gene_id "ENSG00000132970"; transcript_id "ENSE00001376656"
13	bjp	exon	26618774	26619052	2	-	.	gene_id "ENSG00000237001"; transcript_id "ENSG00000237001.1_M3"
13	bjp	exon	26619457	26619510	2	-	.	gene_id "ENSG00000237001"; transcript_id "ENSE00003764564"
13	bjp	exon	26620566	26620701	2	-	.	gene_id "ENSG00000237001"; transcript_id "ENSE00003765620"
13	bjp	exon	26626058	26626337	2	-	.	gene_id "ENSG00000237001"; transcript_id "ENSE00003761239"
13	bjp	exon	26638109	26638715	2	-	.	gene_id "ENSG00000237001"; transcript_id "ENSG00000237001.1_M2"
13	bjp	exon	26639733	26639869	2	-	.	gene_id "ENSG00000237001"; transcript_id "ENSE00003764664"
13	bjp	exon	26640369	26641165	2	-	.	gene_id "ENSG00000237001"; transcript_id "ENSE00002937033"
13	bjp	exon	26641276	26641364	2	-	.	gene_id "ENSG00000237001"; transcript_id "ENSG00000237001.2_M2"
13	bjp	exon	26641946	26642103	2	+	.	gene_id "ENSG00000132970"; transcript_id "ENSE00001861463"
13	bjp	exon	26642261	26642403	2	+	.	gene_id "ENSG00000132970"; transcript_id "ENSE00003462045"
13	bjp	exon	26665028	26665162	2	+	.	gene_id "ENSG00000132970"; transcript_id "ENSE00003572388"
13	bjp	exon	26667517	26667670	2	+	.	gene_id "ENSG00000132970"; transcript_id "ENSE00003511128"
13	bjp	exon	26671872	26671989	2	+	.	gene_id "ENSG00000132970"; transcript_id "ENSE00003471124"
13	bjp	exon	26676549	26676724	2	+	.	gene_id "ENSG00000132970"; transcript_id "ENSG00000132970.2_M2"
13	bjp	exon	26680035	26680201	2	+	.	gene_id "ENSG00000132970"; transcript_id "ENSE00001339435"
13	bjp	exon	26681054	26681320	2	+	.	gene_id "ENSG00000132970"; transcript_id "ENSE00000906597"
13	bjp	exon	26682607	26682974	2	+	.	gene_id "ENSG00000132970"; transcript_id "ENSE00000679588"
13	bjp	exon	26685688	26688948	2	+	.	gene_id "ENSG00000132970"; transcript_id "ENSG00000132970.3_M2"
13	bjp	exon	26755200	26760290	2	-	.	gene_id "ENSG00000132975"; transcript_id "ENSG00000132975.1_M2"
13	bjp	exon	26905362	26905861	2	+	.	gene_id "ENSG00000230256"; transcript_id "ENSE00001656815"
13	bjp	exon	26965967	26966346	2	-	.	gene_id "ENSG00000283579"; transcript_id "ENSE00003794965"
13	bjp	exon	26977543	26977789	2	+	.	gene_id "ENSG00000223782"; transcript_id "ENSE00001797219"
13	bjp	exon	26991156	26991262	2	-	.	gene_id "ENSG00000283579"; transcript_id "ENSE00003795345"
13	bjp	exon	26991908	26991996	2	-	.	gene_id "ENSG00000283579"; transcript_id "ENSE00003793064"
13	bjp	exon	27017554	27017909	2	-	.	gene_id "ENSG00000218198"; transcript_id "ENSE00001778865"
13	bjp	exon	27077218	27077962	2	+	.	gene_id "ENSG00000278496"; transcript_id "ENSE00003719151"
13	bjp	exon	27089438	27089966	2	-	.	gene_id "ENSG00000152484"; transcript_id "ENSG00000152484.1_M2"
13	bjp	exon	27162855	27162923	2	+	.	gene_id "ENSG00000232162"; transcript_id "ENSE00001601570"
13	bjp	exon	27168937	27169135	2	+	.	gene_id "ENSG00000232162"; transcript_id "ENSE00001695548"
13	bjp	exon	27171592	27171896	2	-	.	gene_id "ENSG00000152484"; transcript_id "ENSG00000152484.3_M2"
13	bjp	exon	27172259	27172372	2	+	.	gene_id "ENSG00000230641"; transcript_id "ENSE00001787214"
13	bjp	exon	27178263	27178574	2	-	.	gene_id "ENSG00000275294"; transcript_id "ENSE00003737527"
13	bjp	exon	27182834	27182998	2	+	.	gene_id "ENSG00000230641"; transcript_id "ENSE00001746982"
13	bjp	exon	27186506	27186658	2	-	.	gene_id "ENSG00000275294"; transcript_id "ENSE00003747547"
13	bjp	exon	27190622	27190681	2	-	.	gene_id "ENSG00000275294"; transcript_id "ENSE00003716117"
13	bjp	exon	27207295	27207367	2	-	.	gene_id "ENSG00000275294"; transcript_id "ENSE00003721849"
13	bjp	exon	27207974	27208050	2	-	.	gene_id "ENSG00000275294"; transcript_id "ENSG00000275294.1_M2"
13	bjp	exon	27220621	27220855	2	-	.	gene_id "ENSG00000275294"; transcript_id "ENSE00003746518"
13	bjp	exon	27236282	27236587	2	-	.	gene_id "ENSG00000234772"; transcript_id "ENSE00001676938"
13	bjp	exon	27236698	27236811	2	-	.	gene_id "ENSG00000234772"; transcript_id "ENSE00001603445"
13	bjp	exon	27251220	27251288	2	-	.	gene_id "ENSG00000275294"; transcript_id "ENSE00003739252"
13	bjp	exon	27251309	27251850	2	+	.	gene_id "ENSG00000122026"; transcript_id "ENSG00000122026.1_M6"
13	bjp	exon	27253705	27253843	2	+	.	gene_id "ENSG00000122026"; transcript_id "ENSG00000122026.1_M2"
13	bjp	exon	27254220	27254467	2	+	.	gene_id "ENSG00000122026"; transcript_id "ENSG00000122026.2_M2"
13	bjp	exon	27254944	27255063	2	+	.	gene_id "ENSG00000122026"; transcript_id "ENSE00001940674_F1"
13	bjp	exon	27255136	27255400	2	+	.	gene_id "ENSG00000122026"; transcript_id "ENSG00000122026.1_M4"
13	bjp	exon	27255527	27255856	2	+	.	gene_id "ENSG00000122026"; transcript_id "ENSE00001912726_F2"
13	bjp	exon	27270327	27271068	2	+	.	gene_id "ENSG00000122035"; transcript_id "ENSE00001256962"
13	bjp	exon	27271177	27271204	2	+	.	gene_id "ENSG00000122035"; transcript_id "ENSE00001944051"
13	bjp	exon	27271484	27271540	2	+	.	gene_id "ENSG00000122035"; transcript_id "ENSE00003478054"
13	bjp	exon	27271586	27271718	2	+	.	gene_id "ENSG00000122035"; transcript_id "ENSG00000122035.1_M2"
13	bjp	exon	27273027	27273690	2	+	.	gene_id "ENSG00000122035"; transcript_id "ENSG00000122035.1_M3"
13	bjp	exon	27373348	27373554	2	+	.	gene_id "ENSG00000229609"; transcript_id "ENSE00001782477"
13	bjp	exon	27373994	27374366	2	+	.	gene_id "ENSG00000229609"; transcript_id "ENSE00001726771"
13	bjp	exon	27402476	27402587	2	-	.	gene_id "ENSG00000201242"; transcript_id "ENSE00001807169"
13	bjp	exon	27424544	27425165	2	+	.	gene_id "ENSG00000122034"; transcript_id "ENSG00000122034.1_M6"
13	bjp	exon	27425411	27426341	2	+	.	gene_id "ENSG00000122034"; transcript_id "ENSE00001885848"
13	bjp	exon	27427092	27427192	2	+	.	gene_id "ENSG00000122034"; transcript_id "ENSE00003483154"
13	bjp	exon	27429213	27429389	2	+	.	gene_id "ENSG00000122034"; transcript_id "ENSE00001876796"
13	bjp	exon	27429870	27429966	2	+	.	gene_id "ENSG00000122034"; transcript_id "ENSE00003591453"
13	bjp	exon	27430533	27430621	2	+	.	gene_id "ENSG00000122034"; transcript_id "ENSG00000122034.1_M2"
13	bjp	exon	27432731	27432804	2	+	.	gene_id "ENSG00000122034"; transcript_id "ENSG00000122034.2_M2"
13	bjp	exon	27434139	27434219	2	+	.	gene_id "ENSG00000122034"; transcript_id "ENSG00000122034.1_M3"
13	bjp	exon	27434657	27435034	2	+	.	gene_id "ENSG00000122034"; transcript_id "ENSG00000122034.3_M2"
13	bjp	exon	27435133	27435192	2	+	.	gene_id "ENSG00000122034"; transcript_id "ENSE00003472001"
13	bjp	exon	27435433	27435642	2	+	.	gene_id "ENSG00000122034"; transcript_id "ENSG00000122034.2_M3"
13	bjp	exon	27437116	27437273	2	-	.	gene_id "ENSG00000122033"; transcript_id "ENSG00000122033.1_M5"
13	bjp	exon	27439989	27440475	2	-	.	gene_id "ENSG00000122033"; transcript_id "ENSG00000122033.2_M5"
13	bjp	exon	27441017	27441245	2	-	.	gene_id "ENSG00000122033"; transcript_id "ENSG00000122033.1_M2"
13	bjp	exon	27449852	27450041	2	-	.	gene_id "ENSG00000122033"; transcript_id "ENSG00000122033.3_M2"
13	bjp	exon	27450064	27450199	2	-	.	gene_id "ENSG00000122033"; transcript_id "ENSG00000122033.3_M5"
13	bjp	exon	27450509	27450591	2	-	.	gene_id "ENSG00000122033"; transcript_id "ENSG00000122033.1_M4"
13	bjp	exon	27550333	27550491	2	-	.	gene_id "ENSG00000139517"; transcript_id "ENSE00000938528"
13	bjp	exon	27553208	27553439	2	-	.	gene_id "ENSG00000139517"; transcript_id "ENSE00000938527"
13	bjp	exon	27556236	27556413	2	-	.	gene_id "ENSG00000139517"; transcript_id "ENSE00000938526"
13	bjp	exon	27559842	27559985	2	-	.	gene_id "ENSG00000139517"; transcript_id "ENSE00000938525"
13	bjp	exon	27562413	27562781	2	-	.	gene_id "ENSG00000139517"; transcript_id "ENSE00000938524"
13	bjp	exon	27567640	27567839	2	-	.	gene_id "ENSG00000139517"; transcript_id "ENSE00000938523"
13	bjp	exon	27569029	27569276	2	-	.	gene_id "ENSG00000139517"; transcript_id "ENSE00000938522"
13	bjp	exon	27581297	27581803	2	-	.	gene_id "ENSG00000139517"; transcript_id "ENSE00001157716"
13	bjp	exon	27620375	27620404	2	-	.	gene_id "ENSG00000139517"; transcript_id "ENSE00001255353"
13	bjp	exon	27620742	27622009	2	+	.	gene_id "ENSG00000186184"; transcript_id "ENSG00000186184.1_M17"
13	bjp	exon	27622159	27622222	2	+	.	gene_id "ENSG00000186184"; transcript_id "ENSE00003793298"
13	bjp	exon	27622354	27622390	2	+	.	gene_id "ENSG00000186184"; transcript_id "ENSE00003800142"
13	bjp	exon	27622841	27623452	2	+	.	gene_id "ENSG00000186184"; transcript_id "ENSG00000186184.1_M3"
13	bjp	exon	27646194	27646218	2	+	.	gene_id "ENSG00000186184"; transcript_id "ENSE00003793045"
13	bjp	exon	27648010	27648453	2	+	.	gene_id "ENSG00000186184"; transcript_id "ENSG00000186184.1_M6"
13	bjp	exon	27650042	27651549	2	+	.	gene_id "ENSG00000186184"; transcript_id "ENSG00000186184.2_M3"
13	bjp	exon	27660779	27660811	2	+	.	gene_id "ENSG00000186184"; transcript_id "ENSE00003797173"
13	bjp	exon	27660868	27660915	2	+	.	gene_id "ENSG00000186184"; transcript_id "ENSE00003794638"
13	bjp	exon	27664627	27667415	2	+	.	gene_id "ENSG00000186184"; transcript_id "ENSG00000186184.1_M10"
13	bjp	exon	27667540	27667752	2	-	.	gene_id "ENSG00000273552"; transcript_id "ENSE00003723341"
13	bjp	exon	27678354	27678949	2	-	.	gene_id "ENSG00000273552"; transcript_id "ENSE00003751463"
13	bjp	exon	27680514	27680566	2	-	.	gene_id "ENSG00000273552"; transcript_id "ENSE00003711678"
13	bjp	exon	27738707	27738767	2	+	.	gene_id "ENSG00000186184"; transcript_id "ENSE00003793335"
13	bjp	exon	27739917	27744237	2	+	.	gene_id "ENSG00000186184"; transcript_id "ENSE00003794680"
13	bjp	exon	27792643	27793102	2	+	.	gene_id "ENSG00000169840"; transcript_id "ENSE00001157677"
13	bjp	exon	27793566	27794768	2	+	.	gene_id "ENSG00000169840"; transcript_id "ENSE00001157670"
13	bjp	exon	27833444	27834150	2	-	.	gene_id "ENSG00000247381"; transcript_id "ENSE00001972279"
13	bjp	exon	27920020	27920544	2	+	.	gene_id "ENSG00000139515"; transcript_id "ENSE00001487306"
13	bjp	exon	27921164	27921404	2	-	.	gene_id "ENSG00000247381"; transcript_id "ENSE00001971755"
13	bjp	exon	27924256	27926231	2	+	.	gene_id "ENSG00000139515"; transcript_id "ENSE00000938517"
13	bjp	exon	27945206	27945590	2	+	.	gene_id "ENSG00000180389"; transcript_id "ENSE00001487262"
13	bjp	exon	27953526	27955370	2	+	.	gene_id "ENSG00000260704"; transcript_id "ENSE00002610074"
13	bjp	exon	27962137	27963369	2	-	.	gene_id "ENSG00000165556"; transcript_id "ENSG00000165556.1_M2"
13	bjp	exon	27964870	27965015	2	-	.	gene_id "ENSG00000165556"; transcript_id "ENSE00003600647"
13	bjp	exon	27967257	27967325	2	-	.	gene_id "ENSG00000165556"; transcript_id "ENSE00002401770"
13	bjp	exon	27968466	27971139	2	-	.	gene_id "ENSG00000165556"; transcript_id "ENSE00001487241"
13	bjp	exon	27977714	27978452	2	-	.	gene_id "ENSG00000183463"; transcript_id "ENSE00001321542"
13	bjp	exon	27988463	27988654	2	-	.	gene_id "ENSG00000183463"; transcript_id "ENSE00001303830"
13	bjp	exon	27989296	27989584	2	-	.	gene_id "ENSG00000242360"; transcript_id "ENSE00002729788"
13	bjp	exon	28003274	28004174	2	-	.	gene_id "ENSG00000122025"; transcript_id "ENSG00000122025.1_M3"
13	bjp	exon	28009306	28009490	2	-	.	gene_id "ENSG00000122025"; transcript_id "ENSE00001871684"
13	bjp	exon	28014452	28014557	2	-	.	gene_id "ENSG00000122025"; transcript_id "ENSG00000122025.1_M2"
13	bjp	exon	28015157	28015256	2	-	.	gene_id "ENSG00000122025"; transcript_id "ENSE00003586392"
13	bjp	exon	28015590	28015701	2	-	.	gene_id "ENSG00000122025"; transcript_id "ENSE00003506401"
13	bjp	exon	28018467	28018589	2	-	.	gene_id "ENSG00000122025"; transcript_id "ENSE00003598146"
13	bjp	exon	28023350	28023477	2	-	.	gene_id "ENSG00000122025"; transcript_id "ENSE00003487321"
13	bjp	exon	28024861	28024943	2	-	.	gene_id "ENSG00000122025"; transcript_id "ENSE00003565636"
13	bjp	exon	28025284	28025415	2	-	.	gene_id "ENSG00000122025"; transcript_id "ENSE00001927858"
13	bjp	exon	28027088	28027241	2	-	.	gene_id "ENSG00000122025"; transcript_id "ENSE00000827408"
13	bjp	exon	28028178	28028288	2	-	.	gene_id "ENSG00000122025"; transcript_id "ENSE00000827407"
13	bjp	exon	28033887	28033991	2	-	.	gene_id "ENSG00000122025"; transcript_id "ENSE00000827406"
13	bjp	exon	28034082	28034214	2	-	.	gene_id "ENSG00000122025"; transcript_id "ENSE00000827405"
13	bjp	exon	28034301	28034407	2	-	.	gene_id "ENSG00000122025"; transcript_id "ENSE00000827404"
13	bjp	exon	28035495	28035673	2	-	.	gene_id "ENSG00000122025"; transcript_id "ENSE00000827403"
13	bjp	exon	28035935	28036043	2	-	.	gene_id "ENSG00000122025"; transcript_id "ENSE00000827402"
13	bjp	exon	28037185	28037288	2	-	.	gene_id "ENSG00000122025"; transcript_id "ENSE00000827401"
13	bjp	exon	28048275	28048443	2	-	.	gene_id "ENSG00000122025"; transcript_id "ENSE00000906608"
13	bjp	exon	28049384	28049537	2	-	.	gene_id "ENSG00000122025"; transcript_id "ENSE00000906609"
13	bjp	exon	28049635	28049774	2	-	.	gene_id "ENSG00000122025"; transcript_id "ENSE00000906610"
13	bjp	exon	28050095	28050222	2	-	.	gene_id "ENSG00000122025"; transcript_id "ENSE00000906611"
13	bjp	exon	28052545	28052674	2	-	.	gene_id "ENSG00000122025"; transcript_id "ENSE00000906612"
13	bjp	exon	28057347	28057462	2	-	.	gene_id "ENSG00000122025"; transcript_id "ENSE00000906613"
13	bjp	exon	28061867	28062069	2	-	.	gene_id "ENSG00000122025"; transcript_id "ENSE00000906614"
13	bjp	exon	28067587	28068334	2	+	.	gene_id "ENSG00000271026"; transcript_id "ENSE00003604438"
13	bjp	exon	28070491	28070612	2	-	.	gene_id "ENSG00000122025"; transcript_id "ENSE00000906615"
13	bjp	exon	28100468	28100592	2	-	.	gene_id "ENSG00000122025"; transcript_id "ENSE00001351959"
13	bjp	exon	28136843	28138193	2	-	.	gene_id "ENSG00000261485"; transcript_id "ENSE00002608652"
13	bjp	exon	28138506	28139087	2	+	.	gene_id "ENSG00000152520"; transcript_id "ENSG00000152520.1_M2"
13	bjp	exon	28174272	28174393	2	+	.	gene_id "ENSG00000152520"; transcript_id "ENSE00003486277"
13	bjp	exon	28176493	28176559	2	+	.	gene_id "ENSG00000152520"; transcript_id "ENSE00003546875"
13	bjp	exon	28177865	28177935	2	+	.	gene_id "ENSG00000152520"; transcript_id "ENSE00003509144"
13	bjp	exon	28197185	28197346	2	+	.	gene_id "ENSG00000152520"; transcript_id "ENSE00003555811"
13	bjp	exon	28214513	28215897	2	+	.	gene_id "ENSG00000232587"; transcript_id "ENSE00001671670"
13	bjp	exon	28220231	28220378	2	+	.	gene_id "ENSG00000152520"; transcript_id "ENSE00003491918"
13	bjp	exon	28232501	28232607	2	+	.	gene_id "ENSG00000200840"; transcript_id "ENSE00001438733"
13	bjp	exon	28239557	28240037	2	+	.	gene_id "ENSG00000152520"; transcript_id "ENSE00001956102"
13	bjp	exon	28256292	28256539	2	+	.	gene_id "ENSG00000152520"; transcript_id "ENSE00003546644"
13	bjp	exon	28260447	28260551	2	+	.	gene_id "ENSG00000152520"; transcript_id "ENSE00003543397"
13	bjp	exon	28261401	28261458	2	+	.	gene_id "ENSG00000152520"; transcript_id "ENSE00003464717"
13	bjp	exon	28266715	28266876	2	+	.	gene_id "ENSG00000152520"; transcript_id "ENSE00003512216"
13	bjp	exon	28267095	28267211	2	+	.	gene_id "ENSG00000152520"; transcript_id "ENSE00003633142"
13	bjp	exon	28267300	28267401	2	+	.	gene_id "ENSG00000152520"; transcript_id "ENSE00003470008"
13	bjp	exon	28270701	28270866	2	+	.	gene_id "ENSG00000152520"; transcript_id "ENSE00003587244"
13	bjp	exon	28271981	28272313	2	+	.	gene_id "ENSG00000152520"; transcript_id "ENSG00000152520.2_M2"
13	bjp	exon	28277237	28277376	2	+	.	gene_id "ENSG00000152520"; transcript_id "ENSE00001785723"
13	bjp	exon	28280412	28280541	2	+	.	gene_id "ENSG00000152520"; transcript_id "ENSE00001645320"
13	bjp	exon	28281315	28281379	2	+	.	gene_id "ENSG00000152520"; transcript_id "ENSE00001596848"
13	bjp	exon	28287984	28288122	2	+	.	gene_id "ENSG00000152520"; transcript_id "ENSE00001634603"
13	bjp	exon	28292382	28295335	2	+	.	gene_id "ENSG00000152520"; transcript_id "ENSG00000152520.3_M2"
13	bjp	exon	28300344	28303368	2	-	.	gene_id "ENSG00000102755"; transcript_id "ENSG00000102755.1_M4"
13	bjp	exon	28308339	28308434	2	-	.	gene_id "ENSG00000102755"; transcript_id "ENSE00003737245"
13	bjp	exon	28311993	28312098	2	-	.	gene_id "ENSG00000102755"; transcript_id "ENSE00003733226"
13	bjp	exon	28322456	28322633	2	-	.	gene_id "ENSG00000102755"; transcript_id "ENSE00002205667"
13	bjp	exon	28322790	28322946	2	-	.	gene_id "ENSG00000102755"; transcript_id "ENSE00003722836"
13	bjp	exon	28327462	28327550	2	-	.	gene_id "ENSG00000102755"; transcript_id "ENSE00003733403"
13	bjp	exon	28329615	28329728	2	-	.	gene_id "ENSG00000102755"; transcript_id "ENSE00003732168"
13	bjp	exon	28334025	28334129	2	-	.	gene_id "ENSG00000102755"; transcript_id "ENSE00003727886"
13	bjp	exon	28339168	28339300	2	-	.	gene_id "ENSG00000102755"; transcript_id "ENSE00003722146"
13	bjp	exon	28345445	28345551	2	-	.	gene_id "ENSG00000102755"; transcript_id "ENSE00003530328"
13	bjp	exon	28345780	28345841	2	-	.	gene_id "ENSG00000102755"; transcript_id "ENSE00002318878"
13	bjp	exon	28346217	28346289	2	-	.	gene_id "ENSG00000102755"; transcript_id "ENSE00002311297"
13	bjp	exon	28357554	28357685	2	-	.	gene_id "ENSG00000102755"; transcript_id "ENSE00001005678"
13	bjp	exon	28368096	28368663	2	-	.	gene_id "ENSG00000102755"; transcript_id "ENSE00002246399"
13	bjp	exon	28384885	28385031	2	-	.	gene_id "ENSG00000102755"; transcript_id "ENSE00001005684"
13	bjp	exon	28385548	28390104	2	-	.	gene_id "ENSG00000102755"; transcript_id "ENSG00000102755.1_M3"
13	bjp	exon	28396960	28397068	2	-	.	gene_id "ENSG00000102755"; transcript_id "ENSE00000679735"
13	bjp	exon	28399044	28399118	2	-	.	gene_id "ENSG00000102755"; transcript_id "ENSE00002253743"
13	bjp	exon	28405780	28405894	2	-	.	gene_id "ENSG00000102755"; transcript_id "ENSE00000679737"
13	bjp	exon	28427159	28427318	2	-	.	gene_id "ENSG00000102755"; transcript_id "ENSE00000906624"
13	bjp	exon	28427752	28427921	2	-	.	gene_id "ENSG00000102755"; transcript_id "ENSE00000906625"
13	bjp	exon	28430050	28430167	2	-	.	gene_id "ENSG00000102755"; transcript_id "ENSE00000906626"
13	bjp	exon	28431136	28431310	2	-	.	gene_id "ENSG00000102755"; transcript_id "ENSE00002708125"
13	bjp	exon	28433819	28433955	2	-	.	gene_id "ENSG00000102755"; transcript_id "ENSE00000906628"
13	bjp	exon	28434058	28434220	2	-	.	gene_id "ENSG00000102755"; transcript_id "ENSE00000906629"
13	bjp	exon	28438221	28438345	2	-	.	gene_id "ENSG00000102755"; transcript_id "ENSE00000906630"
13	bjp	exon	28466903	28467129	2	-	.	gene_id "ENSG00000102755"; transcript_id "ENSE00000938501"
13	bjp	exon	28467521	28467617	2	-	.	gene_id "ENSG00000102755"; transcript_id "ENSE00000938500"
13	bjp	exon	28494780	28495145	2	-	.	gene_id "ENSG00000102755"; transcript_id "ENSG00000102755.2_M4"
13	bjp	exon	28629794	28629883	2	+	.	gene_id "ENSG00000273964"; transcript_id "ENSE00003715841"
13	bjp	exon	28659104	28659187	2	+	.	gene_id "ENSG00000132963"; transcript_id "ENSE00003538396"
13	bjp	exon	28659822	28659919	2	+	.	gene_id "ENSG00000132963"; transcript_id "ENSE00001927741"
13	bjp	exon	28662410	28662507	2	+	.	gene_id "ENSG00000132963"; transcript_id "ENSE00003577317"
13	bjp	exon	28664509	28664569	2	+	.	gene_id "ENSG00000132963"; transcript_id "ENSE00003620057"
13	bjp	exon	28668473	28668574	2	+	.	gene_id "ENSG00000132963"; transcript_id "ENSE00003521643"
13	bjp	exon	28672339	28672432	2	+	.	gene_id "ENSG00000132963"; transcript_id "ENSE00003676638"
13	bjp	exon	28678035	28678925	2	+	.	gene_id "ENSG00000132963"; transcript_id "ENSE00003621088"
13	bjp	exon	28700064	28701581	2	-	.	gene_id "ENSG00000139508"; transcript_id "ENSG00000139508.1_M4"
13	bjp	exon	28703702	28703807	2	-	.	gene_id "ENSG00000202237"; transcript_id "ENSE00001440130"
13	bjp	exon	28703943	28704557	2	-	.	gene_id "ENSG00000139508"; transcript_id "ENSG00000139508.1_M2"
13	bjp	exon	28710760	28710843	2	-	.	gene_id "ENSG00000139508"; transcript_id "ENSE00001643871"
13	bjp	exon	28712680	28713550	2	-	.	gene_id "ENSG00000139508"; transcript_id "ENSE00001628966"
13	bjp	exon	28717810	28718022	2	-	.	gene_id "ENSG00000139508"; transcript_id "ENSE00002306880"
13	bjp	exon	28718496	28718970	2	-	.	gene_id "ENSG00000139508"; transcript_id "ENSG00000139508.2_M2"
13	bjp	exon	28778224	28778448	2	-	.	gene_id "ENSG00000277227"; transcript_id "ENSE00003712372"
13	bjp	exon	28778558	28778937	2	+	.	gene_id "ENSG00000236339"; transcript_id "ENSE00001659365"
13	bjp	exon	28820348	28820611	2	+	.	gene_id "ENSG00000132938"; transcript_id "ENSE00003730700"
13	bjp	exon	29024457	29026903	2	+	.	gene_id "ENSG00000132938"; transcript_id "ENSE00003720590"
13	bjp	exon	29033885	29034125	2	+	.	gene_id "ENSG00000132938"; transcript_id "ENSE00000906642"
13	bjp	exon	29071984	29072171	2	+	.	gene_id "ENSG00000132938"; transcript_id "ENSE00002054025"
13	bjp	exon	29100773	29100970	2	+	.	gene_id "ENSG00000132938"; transcript_id "ENSE00003504618"
13	bjp	exon	29239379	29240127	2	-	.	gene_id "ENSG00000236758"; transcript_id "ENSG00000236758.1_M3"
13	bjp	exon	29250415	29250554	2	-	.	gene_id "ENSG00000236758"; transcript_id "ENSE00001633587"
13	bjp	exon	29281704	29281865	2	+	.	gene_id "ENSG00000132938"; transcript_id "ENSG00000132938.1_M2"
13	bjp	exon	29306778	29307785	2	+	.	gene_id "ENSG00000223460"; transcript_id "ENSE00001785945"
13	bjp	exon	29324613	29324711	2	+	.	gene_id "ENSG00000132938"; transcript_id "ENSE00001132250"
13	bjp	exon	29339566	29339869	2	-	.	gene_id "ENSG00000270680"; transcript_id "ENSE00003616738"
13	bjp	exon	29359262	29359473	2	+	.	gene_id "ENSG00000132938"; transcript_id "ENSE00001132241"
13	bjp	exon	29428627	29428896	2	+	.	gene_id "ENSG00000132938"; transcript_id "ENSG00000132938.2_M2"
13	bjp	exon	29439983	29440049	2	+	.	gene_id "ENSG00000132938"; transcript_id "ENSE00001132234"
13	bjp	exon	29476515	29476939	2	-	.	gene_id "ENSG00000179141"; transcript_id "ENSE00001627175"
13	bjp	exon	29480150	29480364	2	+	.	gene_id "ENSG00000132938"; transcript_id "ENSE00003481621"
13	bjp	exon	29482114	29482377	2	-	.	gene_id "ENSG00000179141"; transcript_id "ENSE00002808573"
13	bjp	exon	29483917	29484227	2	-	.	gene_id "ENSG00000179141"; transcript_id "ENSE00003761343"
13	bjp	exon	29484869	29485306	2	-	.	gene_id "ENSG00000179141"; transcript_id "ENSG00000179141.1_M2"
13	bjp	exon	29487500	29487899	2	-	.	gene_id "ENSG00000179141"; transcript_id "ENSG00000179141.2_M2"
13	bjp	exon	29488006	29488147	2	-	.	gene_id "ENSG00000179141"; transcript_id "ENSE00001244954_F2"
13	bjp	exon	29489625	29490105	2	-	.	gene_id "ENSG00000179141"; transcript_id "ENSE00003710807"
13	bjp	exon	29492646	29492719	2	+	.	gene_id "ENSG00000132938"; transcript_id "ENSE00001132221"
13	bjp	exon	29496347	29496450	2	+	.	gene_id "ENSG00000132938"; transcript_id "ENSG00000132938.3_M2"
13	bjp	exon	29497238	29497789	2	+	.	gene_id "ENSG00000132938"; transcript_id "ENSG00000132938.4_M2"
13	bjp	exon	29498418	29498537	2	+	.	gene_id "ENSG00000132938"; transcript_id "ENSE00003554653"
13	bjp	exon	29501097	29501194	2	+	.	gene_id "ENSG00000132938"; transcript_id "ENSE00003504164"
13	bjp	exon	29502993	29505947	2	+	.	gene_id "ENSG00000132938"; transcript_id "ENSG00000132938.1_M4"
13	bjp	exon	29509410	29514583	2	-	.	gene_id "ENSG00000139514"; transcript_id "ENSE00001486139"
13	bjp	exon	29516138	29516246	2	-	.	gene_id "ENSG00000139514"; transcript_id "ENSE00000938514"
13	bjp	exon	29516867	29517310	2	-	.	gene_id "ENSG00000139514"; transcript_id "ENSG00000139514.1_M2"
13	bjp	exon	29517573	29517790	2	-	.	gene_id "ENSG00000139514"; transcript_id "ENSE00003605408"
13	bjp	exon	29519447	29519549	2	-	.	gene_id "ENSG00000139514"; transcript_id "ENSG00000139514.2_M2"
13	bjp	exon	29522317	29522456	2	-	.	gene_id "ENSG00000139514"; transcript_id "ENSE00001132166"
13	bjp	exon	29523266	29523488	2	-	.	gene_id "ENSG00000139514"; transcript_id "ENSE00000938509"
13	bjp	exon	29524132	29524253	2	-	.	gene_id "ENSG00000139514"; transcript_id "ENSE00000938508"
13	bjp	exon	29530538	29530712	2	-	.	gene_id "ENSG00000139514"; transcript_id "ENSE00000938507"
13	bjp	exon	29532824	29532982	2	-	.	gene_id "ENSG00000139514"; transcript_id "ENSE00000938506"
13	bjp	exon	29535819	29536202	2	-	.	gene_id "ENSG00000139514"; transcript_id "ENSG00000139514.3_M2"
13	bjp	exon	29553761	29553860	2	-	.	gene_id "ENSG00000139514"; transcript_id "ENSE00001361445"
13	bjp	exon	29586725	29586792	2	-	.	gene_id "ENSG00000139514"; transcript_id "ENSE00001674680"
13	bjp	exon	29595416	29595688	2	-	.	gene_id "ENSG00000139514"; transcript_id "ENSE00001361454"
13	bjp	exon	29764371	29767307	2	-	.	gene_id "ENSG00000122042"; transcript_id "ENSE00001485939"
13	bjp	exon	29767618	29767695	2	-	.	gene_id "ENSG00000122042"; transcript_id "ENSE00000827431"
13	bjp	exon	29772112	29772198	2	-	.	gene_id "ENSG00000122042"; transcript_id "ENSE00001391075"
13	bjp	exon	29777155	29777263	2	-	.	gene_id "ENSG00000122042"; transcript_id "ENSE00001376114"
13	bjp	exon	29849512	29850684	2	-	.	gene_id "ENSG00000122042"; transcript_id "ENSE00001485973"
13	bjp	exon	29864372	29864629	2	-	.	gene_id "ENSG00000278172"; transcript_id "ENSE00003748703"
13	bjp	exon	29865959	29866169	2	-	.	gene_id "ENSG00000236258"; transcript_id "ENSE00001747108"
13	bjp	exon	29872613	29873148	2	-	.	gene_id "ENSG00000224329"; transcript_id "ENSE00001685823"
13	bjp	exon	29888029	29888405	2	-	.	gene_id "ENSG00000224329"; transcript_id "ENSE00001784463"
13	bjp	exon	29918647	29919072	2	-	.	gene_id "ENSG00000224405"; transcript_id "ENSE00001727573"
13	bjp	exon	29926503	29926651	2	-	.	gene_id "ENSG00000224405"; transcript_id "ENSE00001720800"
13	bjp	exon	29935905	29936224	2	+	.	gene_id "ENSG00000122043"; transcript_id "ENSE00001543395"
13	bjp	exon	29936516	29936701	2	+	.	gene_id "ENSG00000122043"; transcript_id "ENSE00001543394"
13	bjp	exon	29937202	29937281	2	+	.	gene_id "ENSG00000122043"; transcript_id "ENSE00001485711"
13	bjp	exon	29937906	29938009	2	+	.	gene_id "ENSG00000122043"; transcript_id "ENSE00003595600"
13	bjp	exon	29942097	29942567	2	+	.	gene_id "ENSG00000122043"; transcript_id "ENSE00001857117"
13	bjp	exon	29947603	29947771	2	+	.	gene_id "ENSG00000122043"; transcript_id "ENSE00003521124"
13	bjp	exon	29950317	29950488	2	+	.	gene_id "ENSG00000122043"; transcript_id "ENSE00000827436"
13	bjp	exon	30022021	30023800	2	-	.	gene_id "ENSG00000266505"; transcript_id "ENSE00002710547"
13	bjp	exon	30107599	30107971	2	-	.	gene_id "ENSG00000224511"; transcript_id "ENSE00001729921"
13	bjp	exon	30108769	30108875	2	-	.	gene_id "ENSG00000224511"; transcript_id "ENSG00000224511.1_M2"
13	bjp	exon	30151886	30152149	2	-	.	gene_id "ENSG00000232117"; transcript_id "ENSE00001791523"
13	bjp	exon	30153034	30154065	2	-	.	gene_id "ENSG00000232117"; transcript_id "ENSE00001709324_F1"
13	bjp	exon	30154142	30154288	2	-	.	gene_id "ENSG00000232117"; transcript_id "ENSE00001709324_F2"
13	bjp	exon	30154587	30159621	2	-	.	gene_id "ENSG00000232117"; transcript_id "ENSE00001709324_F3"
13	bjp	exon	30196443	30196881	2	-	.	gene_id "ENSG00000279499"; transcript_id "ENSE00003755519"
13	bjp	exon	30202630	30208738	2	-	.	gene_id "ENSG00000102781"; transcript_id "ENSG00000102781.1_M3"
13	bjp	exon	30210316	30210664	2	-	.	gene_id "ENSG00000102781"; transcript_id "ENSG00000102781.1_M2"
13	bjp	exon	30419519	30419945	2	-	.	gene_id "ENSG00000225039"; transcript_id "ENSE00001593250"
13	bjp	exon	30422217	30422237	2	-	.	gene_id "ENSG00000225039"; transcript_id "ENSE00001694972"
13	bjp	exon	30422488	30422677	2	+	.	gene_id "ENSG00000236444"; transcript_id "ENSG00000236444.1_M2"
13	bjp	exon	30424808	30424901	2	+	.	gene_id "ENSG00000236444"; transcript_id "ENSE00003800889"
13	bjp	exon	30426725	30428616	2	+	.	gene_id "ENSG00000236444"; transcript_id "ENSG00000236444.1_M4"
13	bjp	exon	30462346	30462712	2	-	.	gene_id "ENSG00000189403"; transcript_id "ENSG00000189403.1_M2"
13	bjp	exon	30463207	30464310	2	-	.	gene_id "ENSG00000189403"; transcript_id "ENSG00000189403.1_M6"
13	bjp	exon	30465073	30465242	2	-	.	gene_id "ENSG00000189403"; transcript_id "ENSE00001538645"
13	bjp	exon	30465796	30465965	2	-	.	gene_id "ENSG00000189403"; transcript_id "ENSG00000189403.1_M3"
13	bjp	exon	30539597	30540965	2	-	.	gene_id "ENSG00000213411"; transcript_id "ENSE00001667314"
13	bjp	exon	30541643	30542897	2	-	.	gene_id "ENSG00000232489"; transcript_id "ENSE00001708136"
13	bjp	exon	30543017	30543461	2	-	.	gene_id "ENSG00000213411"; transcript_id "ENSE00001668413"
13	bjp	exon	30553670	30554693	2	+	.	gene_id "ENSG00000224117"; transcript_id "ENSE00001625436"
13	bjp	exon	30616671	30617597	2	-	.	gene_id "ENSG00000189403"; transcript_id "ENSE00001553362"
13	bjp	exon	30617693	30618056	2	+	.	gene_id "ENSG00000132952"; transcript_id "ENSG00000132952.1_M3"
13	bjp	exon	30621073	30621239	2	+	.	gene_id "ENSG00000132952"; transcript_id "ENSE00000906658"
13	bjp	exon	30630835	30631474	2	+	.	gene_id "ENSG00000132952"; transcript_id "ENSE00003496322"
13	bjp	exon	30637744	30637857	2	+	.	gene_id "ENSG00000132952"; transcript_id "ENSE00000906661"
13	bjp	exon	30642628	30642757	2	+	.	gene_id "ENSG00000132952"; transcript_id "ENSE00000906662"
13	bjp	exon	30646932	30647057	2	+	.	gene_id "ENSG00000132952"; transcript_id "ENSE00000906663"
13	bjp	exon	30653148	30653305	2	+	.	gene_id "ENSG00000132952"; transcript_id "ENSE00000906664"
13	bjp	exon	30684029	30684278	2	-	.	gene_id "ENSG00000275788"; transcript_id "ENSE00003716515"
13	bjp	exon	30713478	30713841	2	+	.	gene_id "ENSG00000132965"; transcript_id "ENSE00003754187"
13	bjp	exon	30735508	30735675	2	+	.	gene_id "ENSG00000132965"; transcript_id "ENSG00000132965.1_M2"
13	bjp	exon	30742336	30742545	2	+	.	gene_id "ENSG00000132965"; transcript_id "ENSE00001835934"
13	bjp	exon	30744060	30744396	2	+	.	gene_id "ENSG00000132965"; transcript_id "ENSG00000132965.2_M2"
13	bjp	exon	30752052	30752122	2	+	.	gene_id "ENSG00000132965"; transcript_id "ENSE00000906668"
13	bjp	exon	30755944	30756025	2	+	.	gene_id "ENSG00000132965"; transcript_id "ENSE00000906669"
13	bjp	exon	30763944	30764426	2	+	.	gene_id "ENSG00000132965"; transcript_id "ENSG00000132965.3_M2"
13	bjp	exon	30803206	30803592	2	+	.	gene_id "ENSG00000237879"; transcript_id "ENSE00001742805"
13	bjp	exon	30881933	30882289	2	-	.	gene_id "ENSG00000224743"; transcript_id "ENSE00002823427"
13	bjp	exon	30882551	30882659	2	+	.	gene_id "ENSG00000236094"; transcript_id "ENSE00001711598"
13	bjp	exon	30882841	30883093	2	-	.	gene_id "ENSG00000224743"; transcript_id "ENSG00000224743.1_M2"
13	bjp	exon	30883336	30883395	2	+	.	gene_id "ENSG00000236094"; transcript_id "ENSE00001685241_F1"
13	bjp	exon	30883938	30884060	2	-	.	gene_id "ENSG00000224743"; transcript_id "ENSE00002743584"
13	bjp	exon	30899406	30899986	2	-	.	gene_id "ENSG00000224743"; transcript_id "ENSG00000224743.2_M2"
13	bjp	exon	30904757	30905170	2	-	.	gene_id "ENSG00000224743"; transcript_id "ENSE00002937102"
13	bjp	exon	30906191	30906793	2	+	.	gene_id "ENSG00000102802"; transcript_id "ENSG00000102802.1_M2"
13	bjp	exon	30908776	30909109	2	-	.	gene_id "ENSG00000224743"; transcript_id "ENSE00002796163"
13	bjp	exon	30916046	30916776	2	-	.	gene_id "ENSG00000224743"; transcript_id "ENSG00000224743.1_M3"
13	bjp	exon	30917403	30917512	2	+	.	gene_id "ENSG00000102802"; transcript_id "ENSE00001005822"
13	bjp	exon	30921014	30921126	2	+	.	gene_id "ENSG00000102802"; transcript_id "ENSE00000679985"
13	bjp	exon	30921561	30921846	2	+	.	gene_id "ENSG00000102802"; transcript_id "ENSE00000679979"
13	bjp	exon	30921974	30922860	2	-	.	gene_id "ENSG00000224743"; transcript_id "ENSE00002883065"
13	bjp	exon	30924311	30925572	2	+	.	gene_id "ENSG00000102802"; transcript_id "ENSG00000102802.2_M2"
13	bjp	exon	30928658	30929139	2	-	.	gene_id "ENSG00000224743"; transcript_id "ENSE00002798859"
13	bjp	exon	30930672	30930874	2	-	.	gene_id "ENSG00000224743"; transcript_id "ENSG00000224743.2_M3"
13	bjp	exon	30931246	30932606	2	-	.	gene_id "ENSG00000224743"; transcript_id "ENSG00000224743.1_M19"
13	bjp	exon	30932703	30932776	2	+	.	gene_id "ENSG00000175664"; transcript_id "ENSG00000175664.1_M2"
13	bjp	exon	30933009	30933190	2	+	.	gene_id "ENSG00000175664"; transcript_id "ENSE00001953682"
13	bjp	exon	30933305	30933846	2	-	.	gene_id "ENSG00000224743"; transcript_id "ENSG00000224743.3_M3"
13	bjp	exon	30939694	30939778	2	+	.	gene_id "ENSG00000175664"; transcript_id "ENSE00001221322"
13	bjp	exon	30952660	30952825	2	+	.	gene_id "ENSG00000175664"; transcript_id "ENSE00001221318"
13	bjp	exon	30956873	30957029	2	+	.	gene_id "ENSG00000175664"; transcript_id "ENSG00000175664.2_M2"
13	bjp	exon	30966222	30966398	2	+	.	gene_id "ENSG00000175664"; transcript_id "ENSE00003536709"
13	bjp	exon	30968885	30969046	2	+	.	gene_id "ENSG00000175664"; transcript_id "ENSE00003463888"
13	bjp	exon	30973289	30973481	2	-	.	gene_id "ENSG00000238185"; transcript_id "ENSE00001762067"
13	bjp	exon	30974808	30974845	2	-	.	gene_id "ENSG00000238185"; transcript_id "ENSE00001684880_F1"
13	bjp	exon	30974888	30975502	2	+	.	gene_id "ENSG00000175664"; transcript_id "ENSG00000175664.1_M3"
13	bjp	exon	30977560	30977623	2	-	.	gene_id "ENSG00000238185"; transcript_id "ENSE00001699511"
13	bjp	exon	30995162	30995475	2	-	.	gene_id "ENSG00000230403"; transcript_id "ENSE00001774543"
13	bjp	exon	30996054	30996138	2	-	.	gene_id "ENSG00000230403"; transcript_id "ENSE00001637461"
13	bjp	exon	31063306	31063373	2	+	.	gene_id "ENSG00000231894"; transcript_id "ENSE00003777558"
13	bjp	exon	31064978	31065095	2	+	.	gene_id "ENSG00000231894"; transcript_id "ENSE00003782464"
13	bjp	exon	31067331	31067426	2	+	.	gene_id "ENSG00000231894"; transcript_id "ENSE00003778527"
13	bjp	exon	31077076	31077316	2	+	.	gene_id "ENSG00000231894"; transcript_id "ENSE00001778165"
13	bjp	exon	31079687	31079851	2	+	.	gene_id "ENSG00000231894"; transcript_id "ENSE00001595590"
13	bjp	exon	31089283	31089384	2	+	.	gene_id "ENSG00000231894"; transcript_id "ENSE00001804210"
13	bjp	exon	31092974	31093069	2	+	.	gene_id "ENSG00000231894"; transcript_id "ENSE00001607517"
13	bjp	exon	31099101	31099151	2	+	.	gene_id "ENSG00000231894"; transcript_id "ENSE00001706572"
13	bjp	exon	31100171	31100216	2	+	.	gene_id "ENSG00000231894"; transcript_id "ENSE00001783510"
13	bjp	exon	31104995	31105124	2	+	.	gene_id "ENSG00000231894"; transcript_id "ENSE00001696310"
13	bjp	exon	31111745	31111802	2	+	.	gene_id "ENSG00000231894"; transcript_id "ENSE00001739624"
13	bjp	exon	31112078	31112204	2	+	.	gene_id "ENSG00000231894"; transcript_id "ENSE00001803823"
13	bjp	exon	31113848	31113872	2	+	.	gene_id "ENSG00000231894"; transcript_id "ENSE00001804675"
13	bjp	exon	31114484	31114538	2	+	.	gene_id "ENSG00000231894"; transcript_id "ENSE00001769154"
13	bjp	exon	31115594	31115699	2	+	.	gene_id "ENSG00000231894"; transcript_id "ENSE00001641136"
13	bjp	exon	31134974	31137524	2	-	.	gene_id "ENSG00000120694"; transcript_id "ENSG00000120694.1_M7"
13	bjp	exon	31138407	31138568	2	-	.	gene_id "ENSG00000120694"; transcript_id "ENSG00000120694.1_M2"
13	bjp	exon	31138781	31138900	2	-	.	gene_id "ENSG00000120694"; transcript_id "ENSE00003497315"
13	bjp	exon	31139000	31139182	2	-	.	gene_id "ENSG00000120694"; transcript_id "ENSG00000120694.2_M2"
13	bjp	exon	31140184	31141259	2	-	.	gene_id "ENSG00000120694"; transcript_id "ENSG00000120694.1_M3"
13	bjp	exon	31143792	31143923	2	-	.	gene_id "ENSG00000120694"; transcript_id "ENSE00003572599"
13	bjp	exon	31145563	31145768	2	-	.	gene_id "ENSG00000120694"; transcript_id "ENSE00003460875"
13	bjp	exon	31147959	31148092	2	-	.	gene_id "ENSG00000120694"; transcript_id "ENSE00003553260"
13	bjp	exon	31148374	31148480	2	-	.	gene_id "ENSG00000120694"; transcript_id "ENSE00003573204"
13	bjp	exon	31149954	31150182	2	-	.	gene_id "ENSG00000120694"; transcript_id "ENSE00003491535"
13	bjp	exon	31150947	31152501	2	-	.	gene_id "ENSG00000120694"; transcript_id "ENSG00000120694.2_M3"
13	bjp	exon	31152852	31152951	2	-	.	gene_id "ENSG00000120694"; transcript_id "ENSE00003462835"
13	bjp	exon	31153979	31154755	2	-	.	gene_id "ENSG00000120694"; transcript_id "ENSG00000120694.3_M2"
13	bjp	exon	31155514	31155654	2	-	.	gene_id "ENSG00000120694"; transcript_id "ENSG00000120694.4_M2"
13	bjp	exon	31158806	31158863	2	-	.	gene_id "ENSG00000120694"; transcript_id "ENSE00003637546"
13	bjp	exon	31161476	31161927	2	-	.	gene_id "ENSG00000120694"; transcript_id "ENSE00001831899"
13	bjp	exon	31161982	31162388	2	-	.	gene_id "ENSG00000120694"; transcript_id "ENSG00000120694.5_M2"
13	bjp	exon	31199936	31200154	2	+	.	gene_id "ENSG00000187676"; transcript_id "ENSE00001379519"
13	bjp	exon	31215051	31215100	2	+	.	gene_id "ENSG00000187676"; transcript_id "ENSE00001364232"
13	bjp	exon	31222952	31222991	2	+	.	gene_id "ENSG00000187676"; transcript_id "ENSE00001381276"
13	bjp	exon	31229185	31229294	2	+	.	gene_id "ENSG00000187676"; transcript_id "ENSE00001369560"
13	bjp	exon	31247023	31247099	2	+	.	gene_id "ENSG00000187676"; transcript_id "ENSE00001381830"
13	bjp	exon	31247855	31247966	2	+	.	gene_id "ENSG00000187676"; transcript_id "ENSE00001370552"
13	bjp	exon	31260407	31260480	2	+	.	gene_id "ENSG00000187676"; transcript_id "ENSE00001816382"
13	bjp	exon	31260946	31261082	2	+	.	gene_id "ENSG00000187676"; transcript_id "ENSE00003573370"
13	bjp	exon	31269214	31269277	2	+	.	gene_id "ENSG00000187676"; transcript_id "ENSE00003517362"
13	bjp	exon	31274509	31274628	2	+	.	gene_id "ENSG00000187676"; transcript_id "ENSE00003532672"
13	bjp	exon	31276702	31276771	2	+	.	gene_id "ENSG00000187676"; transcript_id "ENSE00003484141"
13	bjp	exon	31283069	31283306	2	+	.	gene_id "ENSG00000187676"; transcript_id "ENSE00001922829"
13	bjp	exon	31284648	31284761	2	+	.	gene_id "ENSG00000187676"; transcript_id "ENSG00000187676.1_M2"
13	bjp	exon	31286720	31286819	2	+	.	gene_id "ENSG00000187676"; transcript_id "ENSE00001366033"
13	bjp	exon	31311289	31311652	2	+	.	gene_id "ENSG00000229427"; transcript_id "ENSE00001635045"
13	bjp	exon	31312336	31312921	2	+	.	gene_id "ENSG00000229427"; transcript_id "ENSE00001768474"
13	bjp	exon	31317566	31317685	2	+	.	gene_id "ENSG00000187676"; transcript_id "ENSE00001379198"
13	bjp	exon	31323751	31323895	2	+	.	gene_id "ENSG00000187676"; transcript_id "ENSE00001384113"
13	bjp	exon	31419989	31420077	2	+	.	gene_id "ENSG00000278305"; transcript_id "ENSE00003725641"
13	bjp	exon	31437410	31437604	2	+	.	gene_id "ENSG00000278305"; transcript_id "ENSE00003713937"
13	bjp	exon	31437719	31437999	2	+	.	gene_id "ENSG00000278305"; transcript_id "ENSE00003728099"
13	bjp	exon	31739542	31739706	2	+	.	gene_id "ENSG00000133105"; transcript_id "ENSE00001811087"
13	bjp	exon	31758258	31758404	2	+	.	gene_id "ENSG00000133105"; transcript_id "ENSE00001175543"
13	bjp	exon	31761724	31761801	2	+	.	gene_id "ENSG00000133105"; transcript_id "ENSE00001094294"
13	bjp	exon	31765037	31765142	2	+	.	gene_id "ENSG00000133105"; transcript_id "ENSE00001094292"
13	bjp	exon	31765956	31766027	2	+	.	gene_id "ENSG00000133105"; transcript_id "ENSE00001175525"
13	bjp	exon	31774620	31774691	2	+	.	gene_id "ENSG00000133105"; transcript_id "ENSE00001094304"
13	bjp	exon	31775318	31775389	2	+	.	gene_id "ENSG00000133105"; transcript_id "ENSE00001094298"
13	bjp	exon	31777376	31777447	2	+	.	gene_id "ENSG00000133105"; transcript_id "ENSE00001094289"
13	bjp	exon	31778512	31778583	2	+	.	gene_id "ENSG00000133105"; transcript_id "ENSE00001094296"
13	bjp	exon	31781671	31781742	2	+	.	gene_id "ENSG00000133105"; transcript_id "ENSE00001094301"
13	bjp	exon	31782676	31782747	2	+	.	gene_id "ENSG00000133105"; transcript_id "ENSE00001094313"
13	bjp	exon	31786383	31786454	2	+	.	gene_id "ENSG00000133105"; transcript_id "ENSE00001094291"
13	bjp	exon	31786566	31786637	2	+	.	gene_id "ENSG00000133105"; transcript_id "ENSE00001094290"
13	bjp	exon	31789122	31789193	2	+	.	gene_id "ENSG00000133105"; transcript_id "ENSE00001094306"
13	bjp	exon	31791806	31792035	2	+	.	gene_id "ENSG00000133105"; transcript_id "ENSE00000907232"
13	bjp	exon	31792678	31793088	2	+	.	gene_id "ENSG00000133105"; transcript_id "ENSE00000907234"
13	bjp	exon	31797201	31797419	2	+	.	gene_id "ENSG00000133105"; transcript_id "ENSE00000938825"
13	bjp	exon	31802146	31803388	2	+	.	gene_id "ENSG00000133105"; transcript_id "ENSG00000133105.1_M2"
13	bjp	exon	31846841	31846939	2	+	.	gene_id "ENSG00000229715"; transcript_id "ENSE00001699299"
13	bjp	exon	31941308	31941366	2	+	.	gene_id "ENSG00000229715"; transcript_id "ENSE00001595616"
13	bjp	exon	31946009	31946181	2	+	.	gene_id "ENSG00000229715"; transcript_id "ENSE00001603053"
13	bjp	exon	31950159	31953472	2	+	.	gene_id "ENSG00000229715"; transcript_id "ENSG00000229715.1_M3"
13	bjp	exon	31960325	31961946	2	-	.	gene_id "ENSG00000279314"; transcript_id "ENSE00003758136"
13	bjp	exon	31975167	31975448	2	+	.	gene_id "ENSG00000278732"; transcript_id "ENSE00003721986"
13	bjp	exon	31990899	31990997	2	+	.	gene_id "ENSG00000235822"; transcript_id "ENSE00001612716"
13	bjp	exon	32025314	32026096	2	-	.	gene_id "ENSG00000237637"; transcript_id "ENSE00001761958"
13	bjp	exon	32027203	32027253	2	-	.	gene_id "ENSG00000237637"; transcript_id "ENSE00001686047"
13	bjp	exon	32027575	32027666	2	-	.	gene_id "ENSG00000237637"; transcript_id "ENSE00001745866"
13	bjp	exon	32031300	32031450	2	+	.	gene_id "ENSG00000073910"; transcript_id "ENSE00002701563_F1"
13	bjp	exon	32031640	32031865	2	+	.	gene_id "ENSG00000073910"; transcript_id "ENSG00000073910.1_M2"
13	bjp	exon	32038430	32038620	2	+	.	gene_id "ENSG00000073910"; transcript_id "ENSE00001920614"
13	bjp	exon	32060864	32061163	2	+	.	gene_id "ENSG00000073910"; transcript_id "ENSE00001591297"
13	bjp	exon	32078834	32079033	2	+	.	gene_id "ENSG00000073910"; transcript_id "ENSE00001660226"
13	bjp	exon	32101963	32102016	2	+	.	gene_id "ENSG00000073910"; transcript_id "ENSE00001630700"
13	bjp	exon	32117334	32117473	2	+	.	gene_id "ENSG00000073910"; transcript_id "ENSG00000073910.2_M2"
13	bjp	exon	32124286	32124376	2	+	.	gene_id "ENSG00000073910"; transcript_id "ENSE00001786323"
13	bjp	exon	32124602	32124681	2	+	.	gene_id "ENSG00000073910"; transcript_id "ENSE00001686353"
13	bjp	exon	32124795	32124875	2	+	.	gene_id "ENSG00000073910"; transcript_id "ENSE00001721114"
13	bjp	exon	32131672	32131840	2	+	.	gene_id "ENSG00000073910"; transcript_id "ENSE00001629220"
13	bjp	exon	32134904	32134996	2	+	.	gene_id "ENSG00000073910"; transcript_id "ENSE00001791640"
13	bjp	exon	32135085	32135183	2	+	.	gene_id "ENSG00000073910"; transcript_id "ENSE00001646792"
13	bjp	exon	32136871	32136972	2	+	.	gene_id "ENSG00000073910"; transcript_id "ENSE00001634388"
13	bjp	exon	32147282	32147385	2	+	.	gene_id "ENSG00000073910"; transcript_id "ENSE00001620727"
13	bjp	exon	32147839	32147947	2	+	.	gene_id "ENSG00000073910"; transcript_id "ENSE00001652832"
13	bjp	exon	32149748	32149834	2	+	.	gene_id "ENSG00000073910"; transcript_id "ENSE00001640792"
13	bjp	exon	32155491	32155662	2	+	.	gene_id "ENSG00000073910"; transcript_id "ENSE00001686546"
13	bjp	exon	32157273	32157405	2	+	.	gene_id "ENSG00000073910"; transcript_id "ENSE00002707085"
13	bjp	exon	32161144	32161251	2	+	.	gene_id "ENSG00000073910"; transcript_id "ENSE00001783100"
13	bjp	exon	32171012	32171270	2	+	.	gene_id "ENSG00000073910"; transcript_id "ENSE00001717772"
13	bjp	exon	32173367	32173549	2	+	.	gene_id "ENSG00000073910"; transcript_id "ENSE00001682476"
13	bjp	exon	32175546	32175632	2	+	.	gene_id "ENSG00000073910"; transcript_id "ENSE00001667465"
13	bjp	exon	32178177	32178436	2	+	.	gene_id "ENSG00000073910"; transcript_id "ENSE00001757541"
13	bjp	exon	32178844	32179033	2	+	.	gene_id "ENSG00000073910"; transcript_id "ENSE00001752325"
13	bjp	exon	32179675	32179799	2	+	.	gene_id "ENSG00000073910"; transcript_id "ENSE00001654995"
13	bjp	exon	32182977	32183034	2	+	.	gene_id "ENSG00000073910"; transcript_id "ENSE00001640796"
13	bjp	exon	32184600	32184691	2	+	.	gene_id "ENSG00000073910"; transcript_id "ENSE00001793690"
13	bjp	exon	32184976	32185148	2	+	.	gene_id "ENSG00000073910"; transcript_id "ENSE00001595853"
13	bjp	exon	32186260	32186420	2	+	.	gene_id "ENSG00000073910"; transcript_id "ENSE00001719754"
13	bjp	exon	32187546	32187656	2	+	.	gene_id "ENSG00000073910"; transcript_id "ENSE00001691975"
13	bjp	exon	32194143	32194297	2	+	.	gene_id "ENSG00000073910"; transcript_id "ENSE00001712887"
13	bjp	exon	32201941	32202040	2	+	.	gene_id "ENSG00000073910"; transcript_id "ENSE00001790844"
13	bjp	exon	32202356	32202527	2	+	.	gene_id "ENSG00000073910"; transcript_id "ENSE00001626937"
13	bjp	exon	32208853	32209109	2	+	.	gene_id "ENSG00000073910"; transcript_id "ENSG00000073910.1_M3"
13	bjp	exon	32209585	32209731	2	+	.	gene_id "ENSG00000073910"; transcript_id "ENSE00001688484"
13	bjp	exon	32210866	32211034	2	+	.	gene_id "ENSG00000073910"; transcript_id "ENSE00001733101"
13	bjp	exon	32212292	32212382	2	+	.	gene_id "ENSG00000073910"; transcript_id "ENSE00001744283"
13	bjp	exon	32218749	32218831	2	+	.	gene_id "ENSG00000073910"; transcript_id "ENSE00001718598"
13	bjp	exon	32224235	32224385	2	+	.	gene_id "ENSG00000073910"; transcript_id "ENSE00001665926"
13	bjp	exon	32224933	32225036	2	+	.	gene_id "ENSG00000073910"; transcript_id "ENSE00001653037"
13	bjp	exon	32225789	32225974	2	+	.	gene_id "ENSG00000073910"; transcript_id "ENSE00001635711"
13	bjp	exon	32228456	32228654	2	+	.	gene_id "ENSG00000073910"; transcript_id "ENSE00001641313"
13	bjp	exon	32231179	32231300	2	+	.	gene_id "ENSG00000073910"; transcript_id "ENSE00001631871"
13	bjp	exon	32234574	32234761	2	+	.	gene_id "ENSG00000073910"; transcript_id "ENSE00001780377"
13	bjp	exon	32236078	32236172	2	+	.	gene_id "ENSG00000073910"; transcript_id "ENSE00001667352"
13	bjp	exon	32237379	32237986	2	+	.	gene_id "ENSG00000073910"; transcript_id "ENSE00001742688"
13	bjp	exon	32239252	32239349	2	+	.	gene_id "ENSG00000073910"; transcript_id "ENSE00001670335"
13	bjp	exon	32239711	32239881	2	+	.	gene_id "ENSG00000073910"; transcript_id "ENSE00001662930"
13	bjp	exon	32244042	32244182	2	+	.	gene_id "ENSG00000073910"; transcript_id "ENSE00001652403"
13	bjp	exon	32247323	32247502	2	+	.	gene_id "ENSG00000073910"; transcript_id "ENSE00001729685"
13	bjp	exon	32249526	32249687	2	+	.	gene_id "ENSG00000073910"; transcript_id "ENSE00001676626"
13	bjp	exon	32251878	32251952	2	+	.	gene_id "ENSG00000073910"; transcript_id "ENSE00001601217"
13	bjp	exon	32254148	32254394	2	+	.	gene_id "ENSG00000073910"; transcript_id "ENSG00000073910.3_M2"
13	bjp	exon	32274842	32274991	2	+	.	gene_id "ENSG00000073910"; transcript_id "ENSE00003466724"
13	bjp	exon	32287851	32287884	2	+	.	gene_id "ENSG00000073910"; transcript_id "ENSE00001484129"
13	bjp	exon	32289633	32289743	2	+	.	gene_id "ENSG00000073910"; transcript_id "ENSG00000073910.7_M2"
13	bjp	exon	32294368	32294570	2	+	.	gene_id "ENSG00000073910"; transcript_id "ENSE00001748062"
13	bjp	exon	32295202	32299122	2	+	.	gene_id "ENSG00000073910"; transcript_id "ENSG00000073910.1_M5"
13	bjp	exon	32314330	32314550	2	-	.	gene_id "ENSG00000189167"; transcript_id "ENSE00002196734"
13	bjp	exon	32315315	32315344	2	-	.	gene_id "ENSG00000189167"; transcript_id "ENSE00002167541"
13	bjp	exon	32315474	32315667	2	+	.	gene_id "ENSG00000139618"; transcript_id "ENSG00000139618.1_M3"
13	bjp	exon	32316422	32316527	2	+	.	gene_id "ENSG00000139618"; transcript_id "ENSG00000139618.2_M3"
13	bjp	exon	32319077	32319325	2	+	.	gene_id "ENSG00000139618"; transcript_id "ENSE00003563161"
13	bjp	exon	32325076	32325184	2	+	.	gene_id "ENSG00000139618"; transcript_id "ENSE00003616014"
13	bjp	exon	32326101	32326150	2	+	.	gene_id "ENSG00000139618"; transcript_id "ENSE00003720794"
13	bjp	exon	32326242	32326282	2	+	.	gene_id "ENSG00000139618"; transcript_id "ENSE00003726876"
13	bjp	exon	32326499	32326613	2	+	.	gene_id "ENSG00000139618"; transcript_id "ENSE00003745144"
13	bjp	exon	32329443	32329492	2	+	.	gene_id "ENSG00000139618"; transcript_id "ENSE00003714754"
13	bjp	exon	32330919	32331030	2	+	.	gene_id "ENSG00000139618"; transcript_id "ENSE00003718922"
13	bjp	exon	32332272	32333387	2	+	.	gene_id "ENSG00000139618"; transcript_id "ENSG00000139618.1_M2"
13	bjp	exon	32336265	32341196	2	+	.	gene_id "ENSG00000139618"; transcript_id "ENSE00000939168"
13	bjp	exon	32344558	32344653	2	+	.	gene_id "ENSG00000139618"; transcript_id "ENSE00000939169"
13	bjp	exon	32346827	32346896	2	+	.	gene_id "ENSG00000139618"; transcript_id "ENSE00000939171"
13	bjp	exon	32354861	32355288	2	+	.	gene_id "ENSG00000139618"; transcript_id "ENSE00000939173"
13	bjp	exon	32356428	32356609	2	+	.	gene_id "ENSG00000139618"; transcript_id "ENSE00000939174"
13	bjp	exon	32357742	32357929	2	+	.	gene_id "ENSG00000139618"; transcript_id "ENSE00000939175"
13	bjp	exon	32362515	32362693	2	+	.	gene_id "ENSG00000139618"; transcript_id "ENSG00000139618.2_M2"
13	bjp	exon	32363179	32363533	2	+	.	gene_id "ENSG00000139618"; transcript_id "ENSE00000939177"
13	bjp	exon	32370402	32370557	2	+	.	gene_id "ENSG00000139618"; transcript_id "ENSE00000939178"
13	bjp	exon	32370956	32371100	2	+	.	gene_id "ENSG00000139618"; transcript_id "ENSG00000139618.3_M2"
13	bjp	exon	32376670	32376791	2	+	.	gene_id "ENSG00000139618"; transcript_id "ENSE00003461148"
13	bjp	exon	32379317	32379515	2	+	.	gene_id "ENSG00000139618"; transcript_id "ENSG00000139618.4_M2"
13	bjp	exon	32379750	32379913	2	+	.	gene_id "ENSG00000139618"; transcript_id "ENSG00000139618.5_M2"
13	bjp	exon	32380007	32380145	2	+	.	gene_id "ENSG00000139618"; transcript_id "ENSE00000939187"
13	bjp	exon	32384660	32386108	2	+	.	gene_id "ENSG00000215515"; transcript_id "ENSE00001543190"
13	bjp	exon	32394689	32394933	2	+	.	gene_id "ENSG00000139618"; transcript_id "ENSE00000939189"
13	bjp	exon	32395991	32396116	2	+	.	gene_id "ENSG00000139618"; transcript_id "ENSE00001926117"
13	bjp	exon	32396809	32397044	2	+	.	gene_id "ENSG00000139618"; transcript_id "ENSG00000139618.6_M2"
13	bjp	exon	32398162	32400266	2	+	.	gene_id "ENSG00000139618"; transcript_id "ENSG00000139618.1_M5"
13	bjp	exon	32400723	32403200	2	-	.	gene_id "ENSG00000139597"; transcript_id "ENSG00000139597.1_M12"
13	bjp	exon	32403656	32403761	2	-	.	gene_id "ENSG00000139597"; transcript_id "ENSE00001631647"
13	bjp	exon	32404203	32404271	2	-	.	gene_id "ENSG00000139597"; transcript_id "ENSE00001003685"
13	bjp	exon	32404321	32404397	2	-	.	gene_id "ENSG00000139597"; transcript_id "ENSE00003700157"
13	bjp	exon	32406453	32407772	2	-	.	gene_id "ENSG00000139597"; transcript_id "ENSG00000139597.1_M3"
13	bjp	exon	32411528	32411606	2	-	.	gene_id "ENSG00000139597"; transcript_id "ENSG00000139597.1_M2"
13	bjp	exon	32415959	32416029	2	-	.	gene_id "ENSG00000139597"; transcript_id "ENSE00001906828"
13	bjp	exon	32416499	32416703	2	-	.	gene_id "ENSG00000139597"; transcript_id "ENSG00000139597.2_M2"
13	bjp	exon	32420371	32420389	2	-	.	gene_id "ENSG00000139597"; transcript_id "ENSE00003786625_F1"
13	bjp	exon	32420517	32420576	2	-	.	gene_id "ENSG00000139597"; transcript_id "ENSE00003786625_F2"
13	bjp	exon	32424922	32425357	2	-	.	gene_id "ENSG00000139597"; transcript_id "ENSE00001829156_F1"
13	bjp	exon	32427904	32428311	2	-	.	gene_id "ENSG00000139597"; transcript_id "ENSG00000139597.1_M6"
13	bjp	exon	32432417	32432788	2	-	.	gene_id "ENSG00000244754"; transcript_id "ENSG00000244754.1_M3"
13	bjp	exon	32432955	32432972	2	-	.	gene_id "ENSG00000244754"; transcript_id "ENSG00000244754.1_M5"
13	bjp	exon	32436361	32436405	2	-	.	gene_id "ENSG00000244754"; transcript_id "ENSE00003461134"
13	bjp	exon	32438652	32438737	2	-	.	gene_id "ENSG00000244754"; transcript_id "ENSE00003466959"
13	bjp	exon	32442388	32444126	2	-	.	gene_id "ENSG00000244754"; transcript_id "ENSG00000244754.2_M5"
13	bjp	exon	32446359	32446480	2	-	.	gene_id "ENSG00000244754"; transcript_id "ENSE00001483782"
13	bjp	exon	32477274	32477886	2	+	.	gene_id "ENSG00000229800"; transcript_id "ENSE00001648534_F1"
13	bjp	exon	32478049	32478227	2	+	.	gene_id "ENSG00000229800"; transcript_id "ENSE00001648534_F2"
13	bjp	exon	32478276	32478841	2	+	.	gene_id "ENSG00000229800"; transcript_id "ENSE00001648534_F3"
13	bjp	exon	32480590	32480638	2	-	.	gene_id "ENSG00000244754"; transcript_id "ENSG00000244754.1_M2"
13	bjp	exon	32490092	32490140	2	-	.	gene_id "ENSG00000244754"; transcript_id "ENSE00003322655"
13	bjp	exon	32504506	32509395	2	-	.	gene_id "ENSG00000281026"; transcript_id "ENSE00003763508"
13	bjp	exon	32510292	32518003	2	-	.	gene_id "ENSG00000244754"; transcript_id "ENSG00000244754.1_M6"
13	bjp	exon	32521373	32525579	2	-	.	gene_id "ENSG00000244754"; transcript_id "ENSG00000244754.1_M4"
13	bjp	exon	32526875	32527532	2	-	.	gene_id "ENSG00000244754"; transcript_id "ENSG00000244754.2_M3"
13	bjp	exon	32535769	32537027	2	-	.	gene_id "ENSG00000244754"; transcript_id "ENSG00000244754.3_M5"
13	bjp	exon	32538618	32538885	2	-	.	gene_id "ENSG00000244754"; transcript_id "ENSG00000244754.1_M7"
13	bjp	exon	32586427	32586593	2	+	.	gene_id "ENSG00000083642"; transcript_id "ENSG00000083642.1_M6"
13	bjp	exon	32648754	32650617	2	+	.	gene_id "ENSG00000083642"; transcript_id "ENSG00000083642.1_M2"
13	bjp	exon	32658239	32658349	2	+	.	gene_id "ENSG00000083642"; transcript_id "ENSG00000083642.3_M2"
13	bjp	exon	32658434	32658531	2	+	.	gene_id "ENSG00000083642"; transcript_id "ENSE00003585288"
13	bjp	exon	32659154	32659280	2	+	.	gene_id "ENSG00000083642"; transcript_id "ENSE00003494250"
13	bjp	exon	32667764	32667844	2	+	.	gene_id "ENSG00000083642"; transcript_id "ENSE00003566864"
13	bjp	exon	32673216	32673356	2	+	.	gene_id "ENSG00000083642"; transcript_id "ENSE00003490782"
13	bjp	exon	32675844	32675959	2	+	.	gene_id "ENSG00000083642"; transcript_id "ENSE00003489587"
13	bjp	exon	32678835	32678929	2	+	.	gene_id "ENSG00000083642"; transcript_id "ENSE00003506072"
13	bjp	exon	32683878	32684023	2	+	.	gene_id "ENSG00000083642"; transcript_id "ENSE00003575051"
13	bjp	exon	32687134	32687285	2	+	.	gene_id "ENSG00000083642"; transcript_id "ENSE00003495574"
13	bjp	exon	32688456	32691268	2	+	.	gene_id "ENSG00000083642"; transcript_id "ENSG00000083642.4_M2"
13	bjp	exon	32694223	32694304	2	+	.	gene_id "ENSG00000083642"; transcript_id "ENSE00001788262"
13	bjp	exon	32696854	32696902	2	+	.	gene_id "ENSG00000083642"; transcript_id "ENSE00001604215"
13	bjp	exon	32699730	32699869	2	+	.	gene_id "ENSG00000083642"; transcript_id "ENSE00001624195"
13	bjp	exon	32700984	32701438	2	+	.	gene_id "ENSG00000083642"; transcript_id "ENSG00000083642.5_M2"
13	bjp	exon	32706934	32707039	2	+	.	gene_id "ENSG00000083642"; transcript_id "ENSE00003507302"
13	bjp	exon	32709946	32710106	2	+	.	gene_id "ENSG00000083642"; transcript_id "ENSG00000083642.6_M2"
13	bjp	exon	32732101	32732224	2	+	.	gene_id "ENSG00000083642"; transcript_id "ENSE00001775182"
13	bjp	exon	32735172	32735330	2	+	.	gene_id "ENSG00000083642"; transcript_id "ENSE00001718449"
13	bjp	exon	32741080	32741148	2	+	.	gene_id "ENSG00000083642"; transcript_id "ENSE00001774967"
13	bjp	exon	32742591	32742727	2	+	.	gene_id "ENSG00000083642"; transcript_id "ENSE00001675295"
13	bjp	exon	32745977	32746100	2	+	.	gene_id "ENSG00000083642"; transcript_id "ENSE00001717883"
13	bjp	exon	32753332	32753536	2	+	.	gene_id "ENSG00000083642"; transcript_id "ENSE00001806176"
13	bjp	exon	32755842	32755956	2	+	.	gene_id "ENSG00000083642"; transcript_id "ENSE00001699950"
13	bjp	exon	32758087	32758219	2	+	.	gene_id "ENSG00000083642"; transcript_id "ENSG00000083642.7_M2"
13	bjp	exon	32758534	32758653	2	+	.	gene_id "ENSG00000083642"; transcript_id "ENSE00001174719"
13	bjp	exon	32759628	32759690	2	+	.	gene_id "ENSG00000083642"; transcript_id "ENSE00001184410"
13	bjp	exon	32760575	32760720	2	+	.	gene_id "ENSG00000083642"; transcript_id "ENSE00001094440"
13	bjp	exon	32763438	32763552	2	-	.	gene_id "ENSG00000207325"; transcript_id "ENSE00001499603"
13	bjp	exon	32764489	32764594	2	+	.	gene_id "ENSG00000083642"; transcript_id "ENSG00000083642.8_M2"
13	bjp	exon	32770121	32770560	2	+	.	gene_id "ENSG00000083642"; transcript_id "ENSG00000083642.1_M3"
13	bjp	exon	32770654	32771079	2	+	.	gene_id "ENSG00000083642"; transcript_id "ENSG00000083642.2_M3"
13	bjp	exon	32773189	32773324	2	+	.	gene_id "ENSG00000083642"; transcript_id "ENSE00001361142"
13	bjp	exon	32775017	32778019	2	+	.	gene_id "ENSG00000083642"; transcript_id "ENSG00000083642.9_M2"
13	bjp	exon	32877431	32877497	2	-	.	gene_id "ENSG00000226968"; transcript_id "ENSE00001708268"
13	bjp	exon	32906894	32907017	2	-	.	gene_id "ENSG00000226968"; transcript_id "ENSE00001689237"
13	bjp	exon	32910637	32910720	2	-	.	gene_id "ENSG00000226968"; transcript_id "ENSE00001751067"
13	bjp	exon	32911023	32911650	2	-	.	gene_id "ENSG00000226968"; transcript_id "ENSE00001624827"
13	bjp	exon	32954057	32954401	2	-	.	gene_id "ENSG00000227604"; transcript_id "ENSE00001915806"
13	bjp	exon	33016433	33017259	2	+	.	gene_id "ENSG00000133116"; transcript_id "ENSE00003513781"
13	bjp	exon	33053767	33054277	2	+	.	gene_id "ENSG00000133116"; transcript_id "ENSE00003483833"
13	bjp	exon	33055047	33055365	2	+	.	gene_id "ENSG00000133116"; transcript_id "ENSG00000133116.1_M2"
13	bjp	exon	33060679	33061780	2	+	.	gene_id "ENSG00000133116"; transcript_id "ENSE00003595954"
13	bjp	exon	33063849	33066145	2	+	.	gene_id "ENSG00000133116"; transcript_id "ENSG00000133116.2_M2"
13	bjp	exon	33103135	33105710	2	-	.	gene_id "ENSG00000133121"; transcript_id "ENSG00000133121.1_M2"
13	bjp	exon	33106758	33106934	2	-	.	gene_id "ENSG00000133121"; transcript_id "ENSE00000907341"
13	bjp	exon	33109873	33110090	2	-	.	gene_id "ENSG00000133121"; transcript_id "ENSE00000907343"
13	bjp	exon	33110686	33110907	2	-	.	gene_id "ENSG00000133121"; transcript_id "ENSE00000907345"
13	bjp	exon	33111778	33111892	2	-	.	gene_id "ENSG00000133121"; transcript_id "ENSG00000133121.2_M2"
13	bjp	exon	33112721	33113193	2	-	.	gene_id "ENSG00000133121"; transcript_id "ENSG00000133121.3_M2"
13	bjp	exon	33118065	33118263	2	-	.	gene_id "ENSG00000133121"; transcript_id "ENSE00000907350"
13	bjp	exon	33126081	33126240	2	-	.	gene_id "ENSG00000133121"; transcript_id "ENSE00000907352"
13	bjp	exon	33127373	33127546	2	-	.	gene_id "ENSG00000133121"; transcript_id "ENSG00000133121.4_M2"
13	bjp	exon	33128929	33130289	2	-	.	gene_id "ENSG00000133121"; transcript_id "ENSE00000907354"
13	bjp	exon	33138429	33138863	2	-	.	gene_id "ENSG00000133121"; transcript_id "ENSE00001949310"
13	bjp	exon	33142310	33142373	2	-	.	gene_id "ENSG00000133121"; transcript_id "ENSE00003576913"
13	bjp	exon	33155436	33155611	2	-	.	gene_id "ENSG00000133121"; transcript_id "ENSE00001874790"
13	bjp	exon	33158587	33158778	2	-	.	gene_id "ENSG00000230300"; transcript_id "ENSE00001741590"
13	bjp	exon	33164150	33164409	2	-	.	gene_id "ENSG00000230300"; transcript_id "ENSE00001677552"
13	bjp	exon	33165337	33165418	2	-	.	gene_id "ENSG00000133121"; transcript_id "ENSE00003473095"
13	bjp	exon	33167551	33167622	2	-	.	gene_id "ENSG00000133121"; transcript_id "ENSE00003529140"
13	bjp	exon	33180401	33180525	2	+	.	gene_id "ENSG00000236581"; transcript_id "ENSE00003771828"
13	bjp	exon	33185878	33186079	2	-	.	gene_id "ENSG00000133121"; transcript_id "ENSE00001333091"
13	bjp	exon	33188157	33188257	2	+	.	gene_id "ENSG00000236581"; transcript_id "ENSE00003765171"
13	bjp	exon	33205819	33206006	2	-	.	gene_id "ENSG00000133121"; transcript_id "ENSE00001537761"
13	bjp	exon	33271379	33271582	2	+	.	gene_id "ENSG00000236581"; transcript_id "ENSG00000236581.1_M17"
13	bjp	exon	33272513	33272894	2	+	.	gene_id "ENSG00000236581"; transcript_id "ENSG00000236581.1_M3"
13	bjp	exon	33273936	33274058	2	+	.	gene_id "ENSG00000236581"; transcript_id "ENSG00000236581.1_M2"
13	bjp	exon	33275687	33275950	2	+	.	gene_id "ENSG00000236581"; transcript_id "ENSG00000236581.1_M5"
13	bjp	exon	33276190	33276207	2	-	.	gene_id "ENSG00000133121"; transcript_id "ENSE00002067527_F1"
13	bjp	exon	33276671	33276747	2	+	.	gene_id "ENSG00000236581"; transcript_id "ENSE00003706591"
13	bjp	exon	33277300	33277825	2	+	.	gene_id "ENSG00000236581"; transcript_id "ENSG00000236581.1_M10"
13	bjp	exon	33278376	33278669	2	+	.	gene_id "ENSG00000236581"; transcript_id "ENSG00000236581.2_M2"
13	bjp	exon	33279461	33280282	2	+	.	gene_id "ENSG00000236581"; transcript_id "ENSG00000236581.1_M12"
13	bjp	exon	33280423	33280583	2	+	.	gene_id "ENSG00000236581"; transcript_id "ENSG00000236581.3_M2"
13	bjp	exon	33280790	33280920	2	+	.	gene_id "ENSG00000236581"; transcript_id "ENSE00002890833"
13	bjp	exon	33281029	33281584	2	+	.	gene_id "ENSG00000236581"; transcript_id "ENSG00000236581.1_M22"
13	bjp	exon	33285470	33285755	2	-	.	gene_id "ENSG00000133121"; transcript_id "ENSG00000133121.1_M3"
13	bjp	exon	33333679	33334049	2	-	.	gene_id "ENSG00000227911"; transcript_id "ENSE00001758642"
13	bjp	exon	33335005	33335277	2	-	.	gene_id "ENSG00000227911"; transcript_id "ENSE00001780719"
13	bjp	exon	33336216	33336716	2	-	.	gene_id "ENSG00000277386"; transcript_id "ENSE00003752794"
13	bjp	exon	33348607	33349216	2	-	.	gene_id "ENSG00000133121"; transcript_id "ENSE00001627762"
13	bjp	exon	33350290	33350630	2	-	.	gene_id "ENSG00000133121"; transcript_id "ENSG00000133121.5_M2"
13	bjp	exon	33355206	33355666	2	-	.	gene_id "ENSG00000230490"; transcript_id "ENSE00001707731"
13	bjp	exon	33439691	33439724	2	-	.	gene_id "ENSG00000230490"; transcript_id "ENSE00001695503"
13	bjp	exon	33511330	33511407	2	-	.	gene_id "ENSG00000230490"; transcript_id "ENSE00001745301"
13	bjp	exon	33519958	33520149	2	-	.	gene_id "ENSG00000230490"; transcript_id "ENSE00001782015"
13	bjp	exon	33524238	33524372	2	-	.	gene_id "ENSG00000230490"; transcript_id "ENSG00000230490.1_M2"
13	bjp	exon	33610967	33611019	2	+	.	gene_id "ENSG00000234535"; transcript_id "ENSE00001724955"
13	bjp	exon	33611191	33611522	2	+	.	gene_id "ENSG00000234535"; transcript_id "ENSE00001655744"
13	bjp	exon	33656812	33656942	2	-	.	gene_id "ENSG00000230490"; transcript_id "ENSE00001724451"
13	bjp	exon	33657436	33657471	2	+	.	gene_id "ENSG00000232986"; transcript_id "ENSE00001706804"
13	bjp	exon	33658195	33658373	2	+	.	gene_id "ENSG00000232986"; transcript_id "ENSE00001724728"
13	bjp	exon	33659762	33659928	2	+	.	gene_id "ENSG00000232986"; transcript_id "ENSE00001660712"
13	bjp	exon	33661277	33661343	2	-	.	gene_id "ENSG00000230490"; transcript_id "ENSE00001796897"
13	bjp	exon	33676678	33676768	2	-	.	gene_id "ENSG00000230490"; transcript_id "ENSG00000230490.2_M2"
13	bjp	exon	33818049	33818265	2	+	.	gene_id "ENSG00000133119"; transcript_id "ENSG00000133119.1_M2"
13	bjp	exon	33821132	33821269	2	+	.	gene_id "ENSG00000133119"; transcript_id "ENSE00000817036"
13	bjp	exon	33825789	33825886	2	+	.	gene_id "ENSG00000133119"; transcript_id "ENSE00000817038"
13	bjp	exon	33829539	33829649	2	-	.	gene_id "ENSG00000252397"; transcript_id "ENSE00002088865"
13	bjp	exon	33829836	33830017	2	+	.	gene_id "ENSG00000133119"; transcript_id "ENSE00001349478"
13	bjp	exon	33830719	33830855	2	+	.	gene_id "ENSG00000133119"; transcript_id "ENSG00000133119.2_M2"
13	bjp	exon	33831256	33831354	2	+	.	gene_id "ENSG00000133119"; transcript_id "ENSE00000817041"
13	bjp	exon	33835148	33835217	2	+	.	gene_id "ENSG00000133119"; transcript_id "ENSE00000680275"
13	bjp	exon	33836104	33837496	2	+	.	gene_id "ENSG00000133119"; transcript_id "ENSE00001483649"
13	bjp	exon	33846190	33850825	2	+	.	gene_id "ENSG00000276672"; transcript_id "ENSE00003744094"
13	bjp	exon	33966087	33966558	2	+	.	gene_id "ENSG00000133119"; transcript_id "ENSG00000133119.3_M2"
13	bjp	exon	34079411	34080134	2	+	.	gene_id "ENSG00000280431"; transcript_id "ENSE00003760087"
13	bjp	exon	34082429	34083310	2	-	.	gene_id "ENSG00000227254"; transcript_id "ENSE00001658544"
13	bjp	exon	34100711	34100838	2	-	.	gene_id "ENSG00000199196"; transcript_id "ENSE00001437089"
13	bjp	exon	34348043	34348124	2	+	.	gene_id "ENSG00000271850"; transcript_id "ENSE00003699287"
13	bjp	exon	34429467	34429554	2	+	.	gene_id "ENSG00000271850"; transcript_id "ENSE00003700267"
13	bjp	exon	34435450	34435644	2	-	.	gene_id "ENSG00000225179"; transcript_id "ENSE00001626141"
13	bjp	exon	34533846	34534195	2	-	.	gene_id "ENSG00000225179"; transcript_id "ENSE00001622228"
13	bjp	exon	34534288	34534405	2	-	.	gene_id "ENSG00000225179"; transcript_id "ENSG00000225179.1_M2"
13	bjp	exon	34545929	34546018	2	-	.	gene_id "ENSG00000271901"; transcript_id "ENSE00003695794"
13	bjp	exon	34574204	34574666	2	-	.	gene_id "ENSG00000231910"; transcript_id "ENSE00001779541"
13	bjp	exon	34608476	34608619	2	+	.	gene_id "ENSG00000271850"; transcript_id "ENSE00003696224"
13	bjp	exon	34613912	34614170	2	+	.	gene_id "ENSG00000271850"; transcript_id "ENSE00003698829"
13	bjp	exon	34640605	34640685	2	-	.	gene_id "ENSG00000225179"; transcript_id "ENSE00001735978"
13	bjp	exon	34671000	34671182	2	-	.	gene_id "ENSG00000271901"; transcript_id "ENSE00003695916"
13	bjp	exon	34910545	34910815	2	-	.	gene_id "ENSG00000273886"; transcript_id "ENSE00003733017"
13	bjp	exon	34942287	34943114	2	+	.	gene_id "ENSG00000172915"; transcript_id "ENSG00000172915.1_M3"
13	bjp	exon	35044947	35045047	2	+	.	gene_id "ENSG00000172915"; transcript_id "ENSE00001617230"
13	bjp	exon	35045306	35045401	2	+	.	gene_id "ENSG00000172915"; transcript_id "ENSE00001628436"
13	bjp	exon	35048563	35048684	2	+	.	gene_id "ENSG00000172915"; transcript_id "ENSE00001596242"
13	bjp	exon	35118228	35118290	2	+	.	gene_id "ENSG00000172915"; transcript_id "ENSE00001738284"
13	bjp	exon	35142269	35142377	2	+	.	gene_id "ENSG00000172915"; transcript_id "ENSE00001735748"
13	bjp	exon	35155774	35155855	2	+	.	gene_id "ENSG00000172915"; transcript_id "ENSE00001737878"
13	bjp	exon	35156083	35156206	2	+	.	gene_id "ENSG00000172915"; transcript_id "ENSE00001698962"
13	bjp	exon	35157078	35157270	2	+	.	gene_id "ENSG00000172915"; transcript_id "ENSE00001712465"
13	bjp	exon	35159016	35160032	2	+	.	gene_id "ENSG00000172915"; transcript_id "ENSE00001760697"
13	bjp	exon	35161750	35161967	2	+	.	gene_id "ENSG00000172915"; transcript_id "ENSE00001660809"
13	bjp	exon	35164356	35164518	2	+	.	gene_id "ENSG00000172915"; transcript_id "ENSG00000172915.2_M3"
13	bjp	exon	35168987	35168995	2	+	.	gene_id "ENSG00000172915"; transcript_id "ENSE00001792523"
13	bjp	exon	35171269	35171452	2	+	.	gene_id "ENSG00000172915"; transcript_id "ENSG00000172915.3_M2"
13	bjp	exon	35173464	35173594	2	+	.	gene_id "ENSG00000172915"; transcript_id "ENSE00001694286"
13	bjp	exon	35176996	35177103	2	+	.	gene_id "ENSG00000172915"; transcript_id "ENSE00001678406"
13	bjp	exon	35182360	35182528	2	+	.	gene_id "ENSG00000172915"; transcript_id "ENSE00001736656"
13	bjp	exon	35183976	35184071	2	+	.	gene_id "ENSG00000172915"; transcript_id "ENSE00001631716"
13	bjp	exon	35185294	35186019	2	+	.	gene_id "ENSG00000232795"; transcript_id "ENSE00001735454"
13	bjp	exon	35186346	35186679	2	+	.	gene_id "ENSG00000232795"; transcript_id "ENSE00001791154"
13	bjp	exon	35195864	35196302	2	+	.	gene_id "ENSG00000172915"; transcript_id "ENSE00001648177"
13	bjp	exon	35208700	35208854	2	+	.	gene_id "ENSG00000172915"; transcript_id "ENSE00001599744"
13	bjp	exon	35211053	35211179	2	+	.	gene_id "ENSG00000172915"; transcript_id "ENSE00001666195"
13	bjp	exon	35232492	35232619	2	+	.	gene_id "ENSG00000172915"; transcript_id "ENSE00001775070"
13	bjp	exon	35251070	35251829	2	+	.	gene_id "ENSG00000234835"; transcript_id "ENSE00001696085"
13	bjp	exon	35290389	35290450	2	+	.	gene_id "ENSG00000172915"; transcript_id "ENSE00001705300"
13	bjp	exon	35309528	35309592	2	+	.	gene_id "ENSG00000172915"; transcript_id "ENSE00001750561"
13	bjp	exon	35349108	35349216	2	+	.	gene_id "ENSG00000172915"; transcript_id "ENSE00001665411"
13	bjp	exon	35352157	35352323	2	+	.	gene_id "ENSG00000172915"; transcript_id "ENSE00001788989"
13	bjp	exon	35432269	35432393	2	+	.	gene_id "ENSG00000172915"; transcript_id "ENSE00001719886"
13	bjp	exon	35452092	35452235	2	+	.	gene_id "ENSG00000172915"; transcript_id "ENSE00001693067"
13	bjp	exon	35472400	35472536	2	+	.	gene_id "ENSG00000172915"; transcript_id "ENSE00001788293"
13	bjp	exon	35474182	35476748	2	-	.	gene_id "ENSG00000180660"; transcript_id "ENSE00001483015_F1"
13	bjp	exon	35476838	35477209	2	-	.	gene_id "ENSG00000180660"; transcript_id "ENSE00001483015_F2"
13	bjp	exon	35554987	35555102	2	+	.	gene_id "ENSG00000172915"; transcript_id "ENSE00001776405"
13	bjp	exon	35566905	35567017	2	+	.	gene_id "ENSG00000172915"; transcript_id "ENSE00001725002"
13	bjp	exon	35583898	35584038	2	+	.	gene_id "ENSG00000172915"; transcript_id "ENSE00001640038"
13	bjp	exon	35593006	35593447	2	+	.	gene_id "ENSG00000172915"; transcript_id "ENSG00000172915.4_M2"
13	bjp	exon	35606426	35606578	2	+	.	gene_id "ENSG00000172915"; transcript_id "ENSE00003500239"
13	bjp	exon	35628081	35628248	2	+	.	gene_id "ENSG00000172915"; transcript_id "ENSE00001736958"
13	bjp	exon	35645869	35645931	2	+	.	gene_id "ENSG00000172915"; transcript_id "ENSE00001369525"
13	bjp	exon	35646259	35646348	2	+	.	gene_id "ENSG00000172915"; transcript_id "ENSE00000817062"
13	bjp	exon	35649655	35649847	2	+	.	gene_id "ENSG00000172915"; transcript_id "ENSE00001285208"
13	bjp	exon	35651805	35651876	2	+	.	gene_id "ENSG00000172915"; transcript_id "ENSE00001285783"
13	bjp	exon	35654855	35655010	2	+	.	gene_id "ENSG00000172915"; transcript_id "ENSE00000938858"
13	bjp	exon	35655579	35655749	2	+	.	gene_id "ENSG00000172915"; transcript_id "ENSE00000938859"
13	bjp	exon	35665085	35665186	2	+	.	gene_id "ENSG00000172915"; transcript_id "ENSE00001285764"
13	bjp	exon	35667374	35667570	2	+	.	gene_id "ENSG00000172915"; transcript_id "ENSE00000938861"
13	bjp	exon	35668368	35668519	2	+	.	gene_id "ENSG00000172915"; transcript_id "ENSE00001285746"
13	bjp	exon	35670901	35672736	2	+	.	gene_id "ENSG00000172915"; transcript_id "ENSG00000172915.3_M3"
13	bjp	exon	35697524	35697636	2	+	.	gene_id "ENSG00000236036"; transcript_id "ENSE00001649833"
13	bjp	exon	35697727	35697851	2	+	.	gene_id "ENSG00000236036"; transcript_id "ENSE00001660189"
13	bjp	exon	35698739	35699256	2	+	.	gene_id "ENSG00000236036"; transcript_id "ENSG00000236036.1_M2"
13	bjp	exon	35768652	35774699	2	-	.	gene_id "ENSG00000133083"; transcript_id "ENSG00000133083.1_M4"
13	bjp	exon	35787858	35788285	2	-	.	gene_id "ENSG00000133083"; transcript_id "ENSG00000133083.1_M2"
13	bjp	exon	35793366	35793479	2	-	.	gene_id "ENSG00000133083"; transcript_id "ENSE00003609104"
13	bjp	exon	35805316	35805779	2	-	.	gene_id "ENSG00000133083"; transcript_id "ENSG00000133083.2_M2"
13	bjp	exon	35808224	35808337	2	-	.	gene_id "ENSG00000133083"; transcript_id "ENSG00000133083.3_M2"
13	bjp	exon	35809018	35809095	2	-	.	gene_id "ENSG00000133083"; transcript_id "ENSE00001183960"
13	bjp	exon	35810835	35810968	2	-	.	gene_id "ENSG00000133083"; transcript_id "ENSE00000680572"
13	bjp	exon	35822729	35822875	2	-	.	gene_id "ENSG00000133083"; transcript_id "ENSE00000680573"
13	bjp	exon	35827635	35827754	2	-	.	gene_id "ENSG00000133083"; transcript_id "ENSE00000817078"
13	bjp	exon	35828250	35828307	2	-	.	gene_id "ENSG00000133083"; transcript_id "ENSE00000680576"
13	bjp	exon	35836033	35836141	2	-	.	gene_id "ENSG00000133083"; transcript_id "ENSE00000817080"
13	bjp	exon	35839092	35839176	2	-	.	gene_id "ENSG00000133083"; transcript_id "ENSE00000817083"
13	bjp	exon	35845900	35850776	2	-	.	gene_id "ENSG00000133083"; transcript_id "ENSG00000133083.4_M2"
13	bjp	exon	35854499	35854593	2	-	.	gene_id "ENSG00000133083"; transcript_id "ENSE00003578867"
13	bjp	exon	35855510	35855861	2	-	.	gene_id "ENSG00000133083"; transcript_id "ENSG00000133083.1_M3"
13	bjp	exon	35871224	35871340	2	-	.	gene_id "ENSG00000133083"; transcript_id "ENSE00001093760"
13	bjp	exon	35947358	35947457	2	-	.	gene_id "ENSG00000133083"; transcript_id "ENSE00001003745"
13	bjp	exon	36111869	36112215	2	-	.	gene_id "ENSG00000133083"; transcript_id "ENSE00000938675"
13	bjp	exon	36125762	36126156	2	-	.	gene_id "ENSG00000133083"; transcript_id "ENSE00001406064"
13	bjp	exon	36131114	36131306	2	-	.	gene_id "ENSG00000133083"; transcript_id "ENSE00001363906"
13	bjp	exon	36168208	36168793	2	-	.	gene_id "ENSG00000120669"; transcript_id "ENSE00001482811_F1"
13	bjp	exon	36170531	36170787	2	-	.	gene_id "ENSG00000120669"; transcript_id "ENSE00003581191"
13	bjp	exon	36173692	36173810	2	-	.	gene_id "ENSG00000120669"; transcript_id "ENSE00003545937"
13	bjp	exon	36174476	36174567	2	-	.	gene_id "ENSG00000120669"; transcript_id "ENSE00003468475"
13	bjp	exon	36174722	36174869	2	-	.	gene_id "ENSG00000120669"; transcript_id "ENSE00003591714"
13	bjp	exon	36181992	36183197	2	-	.	gene_id "ENSG00000120669"; transcript_id "ENSE00002062947"
13	bjp	exon	36189946	36190056	2	-	.	gene_id "ENSG00000120669"; transcript_id "ENSE00003637676"
13	bjp	exon	36191795	36191894	2	-	.	gene_id "ENSG00000120669"; transcript_id "ENSE00003575063"
13	bjp	exon	36193621	36193725	2	-	.	gene_id "ENSG00000120669"; transcript_id "ENSE00003595139"
13	bjp	exon	36193806	36193867	2	-	.	gene_id "ENSG00000120669"; transcript_id "ENSE00003633069"
13	bjp	exon	36201879	36202093	2	-	.	gene_id "ENSG00000120669"; transcript_id "ENSE00003589590"
13	bjp	exon	36214479	36214615	2	-	.	gene_id "ENSG00000120669"; transcript_id "ENSG00000120669.1_M2"
13	bjp	exon	36222008	36227347	2	-	.	gene_id "ENSG00000242715"; transcript_id "ENSG00000242715.1_M3"
13	bjp	exon	36230775	36231292	2	-	.	gene_id "ENSG00000242715"; transcript_id "ENSG00000242715.1_M2"
13	bjp	exon	36240570	36240666	2	-	.	gene_id "ENSG00000242715"; transcript_id "ENSE00002084134"
13	bjp	exon	36244457	36244613	2	-	.	gene_id "ENSG00000242715"; transcript_id "ENSE00001853272"
13	bjp	exon	36248590	36248682	2	-	.	gene_id "ENSG00000242715"; transcript_id "ENSG00000242715.2_M3"
13	bjp	exon	36253803	36253856	2	-	.	gene_id "ENSG00000242715"; transcript_id "ENSE00003530362"
13	bjp	exon	36254045	36254143	2	-	.	gene_id "ENSG00000242715"; transcript_id "ENSE00003510119"
13	bjp	exon	36274302	36274527	2	-	.	gene_id "ENSG00000242715"; transcript_id "ENSE00001860954"
13	bjp	exon	36280057	36281260	2	-	.	gene_id "ENSG00000242715"; transcript_id "ENSE00001931144"
13	bjp	exon	36282828	36283406	2	-	.	gene_id "ENSG00000242715"; transcript_id "ENSE00001911662"
13	bjp	exon	36283469	36283509	2	-	.	gene_id "ENSG00000242715"; transcript_id "ENSG00000242715.2_M2"
13	bjp	exon	36283592	36283702	2	-	.	gene_id "ENSG00000242715"; transcript_id "ENSG00000242715.3_M2"
13	bjp	exon	36295778	36295857	2	-	.	gene_id "ENSG00000242715"; transcript_id "ENSE00003485123"
13	bjp	exon	36301638	36304632	2	-	.	gene_id "ENSG00000133104"; transcript_id "ENSG00000133104.1_M6"
13	bjp	exon	36308419	36308444	2	-	.	gene_id "ENSG00000133104"; transcript_id "ENSE00001955651"
13	bjp	exon	36312142	36312235	2	-	.	gene_id "ENSG00000133104"; transcript_id "ENSG00000133104.1_M2"
13	bjp	exon	36312319	36312584	2	-	.	gene_id "ENSG00000133104"; transcript_id "ENSG00000133104.1_M3"
13	bjp	exon	36313968	36314082	2	-	.	gene_id "ENSG00000133104"; transcript_id "ENSE00001930776"
13	bjp	exon	36314222	36314441	2	-	.	gene_id "ENSG00000133104"; transcript_id "ENSG00000133104.2_M3"
13	bjp	exon	36325923	36326698	2	-	.	gene_id "ENSG00000133104"; transcript_id "ENSG00000133104.3_M3"
13	bjp	exon	36329362	36329517	2	-	.	gene_id "ENSG00000133104"; transcript_id "ENSE00003553999"
13	bjp	exon	36331399	36331596	2	-	.	gene_id "ENSG00000133104"; transcript_id "ENSE00003574095"
13	bjp	exon	36335021	36335832	2	-	.	gene_id "ENSG00000133104"; transcript_id "ENSG00000133104.4_M3"
13	bjp	exon	36336287	36336358	2	-	.	gene_id "ENSG00000133104"; transcript_id "ENSE00001693167"
13	bjp	exon	36345525	36345634	2	-	.	gene_id "ENSG00000133104"; transcript_id "ENSE00001924809"
13	bjp	exon	36346225	36346283	2	-	.	gene_id "ENSG00000133104"; transcript_id "ENSE00001255700"
13	bjp	exon	36346314	36346430	2	-	.	gene_id "ENSG00000133104"; transcript_id "ENSE00001703246_F1"
13	bjp	exon	36346494	36346507	2	+	.	gene_id "ENSG00000120664"; transcript_id "ENSG00000120664.1_M2"
13	bjp	exon	36346582	36346797	2	-	.	gene_id "ENSG00000133104"; transcript_id "ENSG00000133104.2_M2"
13	bjp	exon	36360654	36360740	2	+	.	gene_id "ENSG00000120664"; transcript_id "ENSE00001939299"
13	bjp	exon	36365500	36365604	2	+	.	gene_id "ENSG00000120664"; transcript_id "ENSE00003490410"
13	bjp	exon	36365730	36365843	2	+	.	gene_id "ENSG00000120664"; transcript_id "ENSE00003546843"
13	bjp	exon	36368198	36368410	2	+	.	gene_id "ENSG00000120664"; transcript_id "ENSG00000120664.2_M2"
13	bjp	exon	36369488	36369601	2	+	.	gene_id "ENSG00000120664"; transcript_id "ENSG00000120664.3_M2"
13	bjp	exon	36370089	36370180	2	-	.	gene_id "ENSG00000133104"; transcript_id "ENSE00001615620"
13	bjp	exon	36431520	36431776	2	+	.	gene_id "ENSG00000133101"; transcript_id "ENSE00003762937"
13	bjp	exon	36431903	36432166	2	+	.	gene_id "ENSG00000133101"; transcript_id "ENSE00001941936"
13	bjp	exon	36432358	36432729	2	+	.	gene_id "ENSG00000133101"; transcript_id "ENSG00000133101.1_M2"
13	bjp	exon	36433033	36433221	2	+	.	gene_id "ENSG00000133101"; transcript_id "ENSG00000133101.2_M2"
13	bjp	exon	36437629	36437875	2	+	.	gene_id "ENSG00000133101"; transcript_id "ENSE00000938553"
13	bjp	exon	36438067	36438191	2	+	.	gene_id "ENSG00000133101"; transcript_id "ENSE00000680652"
13	bjp	exon	36438644	36438867	2	+	.	gene_id "ENSG00000133101"; transcript_id "ENSE00000680651"
13	bjp	exon	36439979	36440183	2	+	.	gene_id "ENSG00000133101"; transcript_id "ENSE00000680650"
13	bjp	exon	36441118	36441231	2	+	.	gene_id "ENSG00000133101"; transcript_id "ENSE00003434101"
13	bjp	exon	36442171	36442304	2	+	.	gene_id "ENSG00000133101"; transcript_id "ENSE00003329874"
13	bjp	exon	36442614	36442882	2	+	.	gene_id "ENSG00000133101"; transcript_id "ENSG00000133101.1_M3"
13	bjp	exon	36673912	36674184	2	+	.	gene_id "ENSG00000180440"; transcript_id "ENSE00001253754"
13	bjp	exon	36694906	36697839	2	+	.	gene_id "ENSG00000180440"; transcript_id "ENSE00001253759"
13	bjp	exon	36740041	36740863	2	+	.	gene_id "ENSG00000235306"; transcript_id "ENSE00001672417"
13	bjp	exon	36741878	36742465	2	-	.	gene_id "ENSG00000223543"; transcript_id "ENSE00001748343"
13	bjp	exon	36789332	36789502	2	+	.	gene_id "ENSG00000215486"; transcript_id "ENSE00002713369"
13	bjp	exon	36792627	36792726	2	+	.	gene_id "ENSG00000215486"; transcript_id "ENSE00002732478"
13	bjp	exon	36794484	36794694	2	+	.	gene_id "ENSG00000215486"; transcript_id "ENSE00002687763"
13	bjp	exon	36794782	36795050	2	+	.	gene_id "ENSG00000215486"; transcript_id "ENSG00000215486.1_M2"
13	bjp	exon	36804198	36805302	2	-	.	gene_id "ENSG00000271337"; transcript_id "ENSE00003676487"
13	bjp	exon	36819224	36819957	2	+	.	gene_id "ENSG00000133111"; transcript_id "ENSE00000907430"
13	bjp	exon	36825426	36825535	2	+	.	gene_id "ENSG00000133111"; transcript_id "ENSG00000133111.1_M2"
13	bjp	exon	36827643	36829104	2	+	.	gene_id "ENSG00000133111"; transcript_id "ENSG00000133111.1_M4"
13	bjp	exon	36844831	36848819	2	-	.	gene_id "ENSG00000120693"; transcript_id "ENSE00001354132"
13	bjp	exon	36849366	36849762	2	-	.	gene_id "ENSG00000236711"; transcript_id "ENSE00001748649"
13	bjp	exon	36849940	36850046	2	-	.	gene_id "ENSG00000236711"; transcript_id "ENSE00001687825"
13	bjp	exon	36853419	36853675	2	-	.	gene_id "ENSG00000120693"; transcript_id "ENSE00001775992"
13	bjp	exon	36865537	36865758	2	-	.	gene_id "ENSG00000120693"; transcript_id "ENSE00000817120"
13	bjp	exon	36867273	36867383	2	-	.	gene_id "ENSG00000120693"; transcript_id "ENSE00000817122"
13	bjp	exon	36872658	36872915	2	-	.	gene_id "ENSG00000120693"; transcript_id "ENSE00000817123"
13	bjp	exon	36879278	36879875	2	-	.	gene_id "ENSG00000120693"; transcript_id "ENSG00000120693.1_M3"
13	bjp	exon	36920116	36920272	2	-	.	gene_id "ENSG00000120693"; transcript_id "ENSG00000120693.1_M2"
13	bjp	exon	36920635	36920765	2	-	.	gene_id "ENSG00000120693"; transcript_id "ENSE00001889903"
13	bjp	exon	36927128	36927219	2	-	.	gene_id "ENSG00000232378"; transcript_id "ENSE00001711295"
13	bjp	exon	36949775	36950057	2	-	.	gene_id "ENSG00000120697"; transcript_id "ENSG00000120697.1_M4"
13	bjp	exon	36952514	36952869	2	-	.	gene_id "ENSG00000120697"; transcript_id "ENSG00000120697.1_M2"
13	bjp	exon	36965575	36965726	2	-	.	gene_id "ENSG00000120697"; transcript_id "ENSE00003589257"
13	bjp	exon	36967672	36968056	2	-	.	gene_id "ENSG00000120697"; transcript_id "ENSE00001855960"
13	bjp	exon	36971977	36972036	2	-	.	gene_id "ENSG00000120697"; transcript_id "ENSE00000680657"
13	bjp	exon	36985627	36985740	2	-	.	gene_id "ENSG00000120697"; transcript_id "ENSG00000120697.2_M2"
13	bjp	exon	36989484	36989576	2	-	.	gene_id "ENSG00000120697"; transcript_id "ENSG00000120697.3_M2"
13	bjp	exon	36993604	36993672	2	-	.	gene_id "ENSG00000120697"; transcript_id "ENSE00003555252"
13	bjp	exon	36994989	36995035	2	-	.	gene_id "ENSG00000120697"; transcript_id "ENSE00000817131"
13	bjp	exon	36995425	36995596	2	-	.	gene_id "ENSG00000120697"; transcript_id "ENSE00003545294"
13	bjp	exon	36998816	36999194	2	+	.	gene_id "ENSG00000120699"; transcript_id "ENSE00001868752"
13	bjp	exon	36999235	36999367	2	-	.	gene_id "ENSG00000120697"; transcript_id "ENSE00001793409"
13	bjp	exon	36999932	37000261	2	-	.	gene_id "ENSG00000120697"; transcript_id "ENSE00001809692"
13	bjp	exon	37000541	37000822	2	+	.	gene_id "ENSG00000120699"; transcript_id "ENSG00000120699.1_M4"
13	bjp	exon	37001474	37001801	2	+	.	gene_id "ENSG00000120699"; transcript_id "ENSG00000120699.1_M2"
13	bjp	exon	37002268	37002309	2	+	.	gene_id "ENSG00000120699"; transcript_id "ENSG00000120699.2_M2"
13	bjp	exon	37002488	37002551	2	+	.	gene_id "ENSG00000120699"; transcript_id "ENSE00003537979"
13	bjp	exon	37002934	37004561	2	+	.	gene_id "ENSG00000120699"; transcript_id "ENSG00000120699.1_M8"
13	bjp	exon	37005920	37006025	2	+	.	gene_id "ENSG00000120699"; transcript_id "ENSG00000120699.3_M2"
13	bjp	exon	37006115	37006160	2	+	.	gene_id "ENSG00000120699"; transcript_id "ENSG00000120699.4_M2"
13	bjp	exon	37006975	37007071	2	+	.	gene_id "ENSG00000120699"; transcript_id "ENSG00000120699.5_M2"
13	bjp	exon	37008057	37008177	2	+	.	gene_id "ENSG00000120699"; transcript_id "ENSG00000120699.1_M3"
13	bjp	exon	37008729	37008835	2	+	.	gene_id "ENSG00000120699"; transcript_id "ENSG00000120699.2_M4"
13	bjp	exon	37009184	37009311	2	+	.	gene_id "ENSG00000120699"; transcript_id "ENSG00000120699.6_M2"
13	bjp	exon	37009614	37009809	2	-	.	gene_id "ENSG00000102710"; transcript_id "ENSG00000102710.1_M8"
13	bjp	exon	37010552	37010852	2	-	.	gene_id "ENSG00000102710"; transcript_id "ENSG00000102710.1_M2"
13	bjp	exon	37012192	37013906	2	-	.	gene_id "ENSG00000102710"; transcript_id "ENSG00000102710.2_M2"
13	bjp	exon	37017245	37017364	2	-	.	gene_id "ENSG00000102710"; transcript_id "ENSG00000102710.3_M2"
13	bjp	exon	37019342	37019397	2	-	.	gene_id "ENSG00000102710"; transcript_id "ENSE00003611552"
13	bjp	exon	37021448	37021602	2	-	.	gene_id "ENSG00000102710"; transcript_id "ENSE00003503267"
13	bjp	exon	37022011	37023044	2	-	.	gene_id "ENSG00000102710"; transcript_id "ENSG00000102710.1_M4"
13	bjp	exon	37023549	37024193	2	-	.	gene_id "ENSG00000102710"; transcript_id "ENSG00000102710.2_M4"
13	bjp	exon	37024340	37024947	2	-	.	gene_id "ENSG00000102710"; transcript_id "ENSG00000102710.4_M2"
13	bjp	exon	37025191	37025437	2	-	.	gene_id "ENSG00000102710"; transcript_id "ENSG00000102710.5_M2"
13	bjp	exon	37025830	37026236	2	-	.	gene_id "ENSG00000102710"; transcript_id "ENSG00000102710.6_M2"
13	bjp	exon	37026790	37026816	2	-	.	gene_id "ENSG00000102710"; transcript_id "ENSG00000102710.7_M2"
13	bjp	exon	37028148	37028308	2	-	.	gene_id "ENSG00000102710"; transcript_id "ENSG00000102710.3_M4"
13	bjp	exon	37029765	37029836	2	-	.	gene_id "ENSG00000102710"; transcript_id "ENSE00003608674"
13	bjp	exon	37031567	37031623	2	-	.	gene_id "ENSG00000102710"; transcript_id "ENSE00003502358"
13	bjp	exon	37031739	37031895	2	-	.	gene_id "ENSG00000102710"; transcript_id "ENSE00003466297"
13	bjp	exon	37033449	37033588	2	-	.	gene_id "ENSG00000102710"; transcript_id "ENSG00000102710.8_M2"
13	bjp	exon	37038035	37040458	2	-	.	gene_id "ENSG00000102710"; transcript_id "ENSG00000102710.4_M4"
13	bjp	exon	37040576	37040692	2	-	.	gene_id "ENSG00000102710"; transcript_id "ENSE00003533527"
13	bjp	exon	37044078	37044181	2	-	.	gene_id "ENSG00000102710"; transcript_id "ENSE00003677850"
13	bjp	exon	37045247	37045376	2	-	.	gene_id "ENSG00000102710"; transcript_id "ENSG00000102710.9_M2"
13	bjp	exon	37046864	37047601	2	-	.	gene_id "ENSG00000102710"; transcript_id "ENSG00000102710.1_M3"
13	bjp	exon	37047878	37047937	2	-	.	gene_id "ENSG00000102710"; transcript_id "ENSG00000102710.10_M2"
13	bjp	exon	37048564	37048600	2	-	.	gene_id "ENSG00000102710"; transcript_id "ENSG00000102710.11_M2"
13	bjp	exon	37051488	37051646	2	-	.	gene_id "ENSG00000102710"; transcript_id "ENSG00000102710.5_M4"
13	bjp	exon	37056878	37057133	2	-	.	gene_id "ENSG00000102710"; transcript_id "ENSE00001948081"
13	bjp	exon	37059195	37059468	2	-	.	gene_id "ENSG00000102710"; transcript_id "ENSG00000102710.2_M3"
13	bjp	exon	37059480	37059713	2	-	.	gene_id "ENSG00000102710"; transcript_id "ENSG00000102710.1_M6"
13	bjp	exon	37103259	37105664	2	-	.	gene_id "ENSG00000180138"; transcript_id "ENSE00001482541"
13	bjp	exon	37139176	37139585	2	-	.	gene_id "ENSG00000274549"; transcript_id "ENSE00003747574"
13	bjp	exon	37142967	37146718	2	-	.	gene_id "ENSG00000279511"; transcript_id "ENSE00003757039"
13	bjp	exon	37220860	37221246	2	-	.	gene_id "ENSG00000230283"; transcript_id "ENSE00001745291"
13	bjp	exon	37481467	37481727	2	-	.	gene_id "ENSG00000230390"; transcript_id "ENSE00001597951"
13	bjp	exon	37484285	37484393	2	-	.	gene_id "ENSG00000230390"; transcript_id "ENSE00001703959"
13	bjp	exon	37484470	37484545	2	-	.	gene_id "ENSG00000230390"; transcript_id "ENSE00001668863"
13	bjp	exon	37534940	37534964	2	+	.	gene_id "ENSG00000275226"; transcript_id "ENSE00003742854"
13	bjp	exon	37535815	37535851	2	+	.	gene_id "ENSG00000275226"; transcript_id "ENSE00003734038"
13	bjp	exon	37547834	37547904	2	+	.	gene_id "ENSG00000275226"; transcript_id "ENSE00003730328"
13	bjp	exon	37548096	37548240	2	+	.	gene_id "ENSG00000275226"; transcript_id "ENSE00003734151"
13	bjp	exon	37548501	37551536	2	+	.	gene_id "ENSG00000275226"; transcript_id "ENSE00003740564"
13	bjp	exon	37562583	37563370	2	-	.	gene_id "ENSG00000133110"; transcript_id "ENSG00000133110.1_M8"
13	bjp	exon	37564519	37565003	2	-	.	gene_id "ENSG00000133110"; transcript_id "ENSG00000133110.1_M2"
13	bjp	exon	37565248	37565496	2	-	.	gene_id "ENSG00000133110"; transcript_id "ENSE00001902649"
13	bjp	exon	37568683	37569383	2	-	.	gene_id "ENSG00000133110"; transcript_id "ENSG00000133110.2_M2"
13	bjp	exon	37569744	37569821	2	-	.	gene_id "ENSG00000133110"; transcript_id "ENSG00000133110.3_M2"
13	bjp	exon	37570580	37571535	2	-	.	gene_id "ENSG00000133110"; transcript_id "ENSG00000133110.1_M4"
13	bjp	exon	37574572	37574652	2	-	.	gene_id "ENSG00000133110"; transcript_id "ENSE00001093998"
13	bjp	exon	37577753	37577798	2	-	.	gene_id "ENSG00000133110"; transcript_id "ENSE00001093983"
13	bjp	exon	37578844	37578911	2	-	.	gene_id "ENSG00000133110"; transcript_id "ENSE00001093991"
13	bjp	exon	37579019	37579121	2	-	.	gene_id "ENSG00000133110"; transcript_id "ENSE00001093961"
13	bjp	exon	37579229	37579359	2	-	.	gene_id "ENSG00000133110"; transcript_id "ENSE00001093987"
13	bjp	exon	37579861	37579991	2	-	.	gene_id "ENSG00000133110"; transcript_id "ENSE00000907441"
13	bjp	exon	37580561	37580697	2	-	.	gene_id "ENSG00000133110"; transcript_id "ENSE00000907442"
13	bjp	exon	37582366	37582514	2	-	.	gene_id "ENSG00000133110"; transcript_id "ENSE00000907443"
13	bjp	exon	37583969	37584103	2	-	.	gene_id "ENSG00000133110"; transcript_id "ENSE00000907444"
13	bjp	exon	37584716	37584928	2	-	.	gene_id "ENSG00000133110"; transcript_id "ENSE00000907445"
13	bjp	exon	37586139	37586280	2	-	.	gene_id "ENSG00000133110"; transcript_id "ENSE00000907446"
13	bjp	exon	37586782	37586928	2	-	.	gene_id "ENSG00000133110"; transcript_id "ENSE00000907447"
13	bjp	exon	37587822	37587986	2	-	.	gene_id "ENSG00000133110"; transcript_id "ENSE00000817158"
13	bjp	exon	37590372	37590529	2	-	.	gene_id "ENSG00000133110"; transcript_id "ENSE00000680875"
13	bjp	exon	37592100	37592164	2	-	.	gene_id "ENSG00000133110"; transcript_id "ENSE00000907448"
13	bjp	exon	37597184	37597282	2	-	.	gene_id "ENSG00000133110"; transcript_id "ENSE00000907449"
13	bjp	exon	37598608	37598844	2	-	.	gene_id "ENSG00000133110"; transcript_id "ENSG00000133110.2_M4"
13	bjp	exon	37636636	37637625	2	-	.	gene_id "ENSG00000133107"; transcript_id "ENSG00000133107.1_M7"
13	bjp	exon	37639040	37639299	2	-	.	gene_id "ENSG00000133107"; transcript_id "ENSG00000133107.1_M4"
13	bjp	exon	37651250	37651459	2	-	.	gene_id "ENSG00000133107"; transcript_id "ENSG00000133107.1_M2"
13	bjp	exon	37655088	37655283	2	-	.	gene_id "ENSG00000133107"; transcript_id "ENSE00003557573"
13	bjp	exon	37663416	37663729	2	-	.	gene_id "ENSG00000133107"; transcript_id "ENSG00000133107.2_M2"
13	bjp	exon	37674228	37674370	2	-	.	gene_id "ENSG00000133107"; transcript_id "ENSG00000133107.3_M2"
13	bjp	exon	37691999	37692335	2	-	.	gene_id "ENSG00000133107"; transcript_id "ENSE00000907457"
13	bjp	exon	37745937	37746455	2	-	.	gene_id "ENSG00000133107"; transcript_id "ENSE00000907458"
13	bjp	exon	37782956	37783360	2	-	.	gene_id "ENSG00000133107"; transcript_id "ENSG00000133107.4_M2"
13	bjp	exon	37854852	37854970	2	-	.	gene_id "ENSG00000199276"; transcript_id "ENSE00001437169"
13	bjp	exon	37869595	37870425	2	-	.	gene_id "ENSG00000133107"; transcript_id "ENSG00000133107.1_M3"
13	bjp	exon	37934565	37935037	2	+	.	gene_id "ENSG00000274317"; transcript_id "ENSE00003728981"
13	bjp	exon	37993085	37994720	2	-	.	gene_id "ENSG00000228036"; transcript_id "ENSE00001710539"
13	bjp	exon	37997812	37997937	2	+	.	gene_id "ENSG00000274317"; transcript_id "ENSE00003723711"
13	bjp	exon	38013404	38013501	2	+	.	gene_id "ENSG00000274317"; transcript_id "ENSE00001278444"
13	bjp	exon	38029649	38029691	2	+	.	gene_id "ENSG00000274317"; transcript_id "ENSE00003713912"
13	bjp	exon	38043951	38048169	2	+	.	gene_id "ENSG00000274317"; transcript_id "ENSE00003736185"
13	bjp	exon	38053698	38054169	2	-	.	gene_id "ENSG00000223685"; transcript_id "ENSG00000223685.1_M2"
13	bjp	exon	38059519	38059708	2	-	.	gene_id "ENSG00000223685"; transcript_id "ENSE00001800658"
13	bjp	exon	38061396	38061453	2	-	.	gene_id "ENSG00000223685"; transcript_id "ENSG00000223685.2_M2"
13	bjp	exon	38062149	38062234	2	-	.	gene_id "ENSG00000223685"; transcript_id "ENSE00001679135"
13	bjp	exon	38089573	38089660	2	-	.	gene_id "ENSG00000223685"; transcript_id "ENSE00001776463"
13	bjp	exon	38093426	38093548	2	-	.	gene_id "ENSG00000223685"; transcript_id "ENSE00001713768"
13	bjp	exon	38143132	38143232	2	-	.	gene_id "ENSG00000223685"; transcript_id "ENSE00001676082"
13	bjp	exon	38349849	38349921	2	+	.	gene_id "ENSG00000120686"; transcript_id "ENSG00000120686.1_M4"
13	bjp	exon	38349996	38350227	2	+	.	gene_id "ENSG00000120686"; transcript_id "ENSG00000120686.1_M3"
13	bjp	exon	38354239	38354885	2	+	.	gene_id "ENSG00000120686"; transcript_id "ENSG00000120686.2_M3"
13	bjp	exon	38358093	38358132	2	+	.	gene_id "ENSG00000120686"; transcript_id "ENSE00000817163"
13	bjp	exon	38359301	38359781	2	+	.	gene_id "ENSG00000120686"; transcript_id "ENSG00000120686.1_M2"
13	bjp	exon	38360711	38363619	2	+	.	gene_id "ENSG00000120686"; transcript_id "ENSG00000120686.2_M2"
13	bjp	exon	38372856	38373935	2	+	.	gene_id "ENSG00000279025"; transcript_id "ENSE00003755855"
13	bjp	exon	38533343	38534020	2	-	.	gene_id "ENSG00000236354"; transcript_id "ENSE00001723883"
13	bjp	exon	38545187	38545299	2	-	.	gene_id "ENSG00000236354"; transcript_id "ENSE00001613832"
13	bjp	exon	38576640	38576702	2	+	.	gene_id "ENSG00000229437"; transcript_id "ENSE00001653423"
13	bjp	exon	38577605	38577710	2	+	.	gene_id "ENSG00000229437"; transcript_id "ENSE00001738628"
13	bjp	exon	38578729	38578994	2	+	.	gene_id "ENSG00000229437"; transcript_id "ENSE00001758974"
13	bjp	exon	38617419	38617940	2	-	.	gene_id "ENSG00000234701"; transcript_id "ENSE00001735381"
13	bjp	exon	38687129	38692517	2	+	.	gene_id "ENSG00000150893"; transcript_id "ENSE00001838441"
13	bjp	exon	38697698	38697787	2	+	.	gene_id "ENSG00000150893"; transcript_id "ENSE00001481931"
13	bjp	exon	38764304	38764450	2	+	.	gene_id "ENSG00000150893"; transcript_id "ENSE00001481930"
13	bjp	exon	38769578	38769808	2	+	.	gene_id "ENSG00000150893"; transcript_id "ENSE00001481928"
13	bjp	exon	38779424	38779516	2	+	.	gene_id "ENSG00000252795"; transcript_id "ENSE00002089263"
13	bjp	exon	38783070	38783195	2	+	.	gene_id "ENSG00000150893"; transcript_id "ENSE00001319366"
13	bjp	exon	38784557	38784808	2	+	.	gene_id "ENSG00000150893"; transcript_id "ENSE00001293317"
13	bjp	exon	38821696	38821797	2	+	.	gene_id "ENSG00000150893"; transcript_id "ENSE00001940337_F1"
13	bjp	exon	38821849	38822102	2	-	.	gene_id "ENSG00000225350"; transcript_id "ENSE00001640012_F1"
13	bjp	exon	38827411	38827570	2	-	.	gene_id "ENSG00000225350"; transcript_id "ENSE00001754492"
13	bjp	exon	38846573	38846722	2	+	.	gene_id "ENSG00000150893"; transcript_id "ENSE00003574963"
13	bjp	exon	38848461	38848670	2	+	.	gene_id "ENSG00000150893"; transcript_id "ENSE00003646184"
13	bjp	exon	38850038	38850235	2	+	.	gene_id "ENSG00000150893"; transcript_id "ENSE00003528763"
13	bjp	exon	38850944	38851108	2	+	.	gene_id "ENSG00000150893"; transcript_id "ENSE00001094092"
13	bjp	exon	38857875	38858033	2	+	.	gene_id "ENSG00000150893"; transcript_id "ENSE00001094091"
13	bjp	exon	38859287	38859590	2	+	.	gene_id "ENSG00000150893"; transcript_id "ENSE00001094057"
13	bjp	exon	38861431	38861562	2	+	.	gene_id "ENSG00000150893"; transcript_id "ENSE00001094086"
13	bjp	exon	38864275	38864606	2	+	.	gene_id "ENSG00000150893"; transcript_id "ENSE00001094053"
13	bjp	exon	38872742	38872934	2	+	.	gene_id "ENSG00000150893"; transcript_id "ENSE00001165939"
13	bjp	exon	38874482	38874586	2	+	.	gene_id "ENSG00000150893"; transcript_id "ENSE00001165934"
13	bjp	exon	38876022	38876149	2	+	.	gene_id "ENSG00000150893"; transcript_id "ENSE00001165925"
13	bjp	exon	38876248	38876382	2	+	.	gene_id "ENSG00000150893"; transcript_id "ENSE00001165915"
13	bjp	exon	38877117	38877243	2	+	.	gene_id "ENSG00000150893"; transcript_id "ENSE00001165911"
13	bjp	exon	38878134	38878321	2	+	.	gene_id "ENSG00000150893"; transcript_id "ENSE00001165906"
13	bjp	exon	38878831	38878977	2	+	.	gene_id "ENSG00000150893"; transcript_id "ENSE00001165901"
13	bjp	exon	38880284	38887131	2	+	.	gene_id "ENSG00000150893"; transcript_id "ENSE00001239598"
13	bjp	exon	38902387	38902650	2	+	.	gene_id "ENSG00000225221"; transcript_id "ENSE00001657732"
13	bjp	exon	38922727	38922937	2	-	.	gene_id "ENSG00000235550"; transcript_id "ENSE00001665516"
13	bjp	exon	38923513	38923741	2	-	.	gene_id "ENSG00000235550"; transcript_id "ENSE00001760318"
13	bjp	exon	38929030	38929153	2	-	.	gene_id "ENSG00000235550"; transcript_id "ENSE00001683475"
13	bjp	exon	38931607	38932432	2	-	.	gene_id "ENSG00000235550"; transcript_id "ENSE00001784687"
13	bjp	exon	38934262	38934389	2	-	.	gene_id "ENSG00000235550"; transcript_id "ENSE00001711560"
13	bjp	exon	38936060	38936199	2	-	.	gene_id "ENSG00000235550"; transcript_id "ENSE00001741559"
13	bjp	exon	38965925	38967049	2	-	.	gene_id "ENSG00000133115"; transcript_id "ENSG00000133115.1_M2"
13	bjp	exon	38968400	38968534	2	-	.	gene_id "ENSG00000133115"; transcript_id "ENSE00000907478"
13	bjp	exon	38970185	38970388	2	-	.	gene_id "ENSG00000133115"; transcript_id "ENSE00000907479"
13	bjp	exon	38972512	38972594	2	-	.	gene_id "ENSG00000133115"; transcript_id "ENSE00000907480"
13	bjp	exon	38976540	38976612	2	-	.	gene_id "ENSG00000133115"; transcript_id "ENSE00000907481"
13	bjp	exon	38976694	38976797	2	-	.	gene_id "ENSG00000133115"; transcript_id "ENSE00000907482"
13	bjp	exon	38980052	38980135	2	-	.	gene_id "ENSG00000133115"; transcript_id "ENSE00001800216"
13	bjp	exon	38990670	38991066	2	-	.	gene_id "ENSG00000133115"; transcript_id "ENSG00000133115.2_M2"
13	bjp	exon	39012691	39014476	2	-	.	gene_id "ENSG00000120685"; transcript_id "ENSG00000120685.2_M4"
13	bjp	exon	39017500	39017999	2	-	.	gene_id "ENSG00000120685"; transcript_id "ENSG00000120685.1_M2"
13	bjp	exon	39022326	39022742	2	-	.	gene_id "ENSG00000120685"; transcript_id "ENSG00000120685.2_M3"
13	bjp	exon	39023052	39023130	2	-	.	gene_id "ENSG00000120685"; transcript_id "ENSE00003461538"
13	bjp	exon	39023223	39023930	2	-	.	gene_id "ENSG00000120685"; transcript_id "ENSE00001916188"
13	bjp	exon	39024473	39024556	2	-	.	gene_id "ENSG00000120685"; transcript_id "ENSG00000120685.2_M2"
13	bjp	exon	39026277	39026472	2	-	.	gene_id "ENSG00000120685"; transcript_id "ENSG00000120685.3_M2"
13	bjp	exon	39028227	39028320	2	-	.	gene_id "ENSG00000120685"; transcript_id "ENSE00003519685"
13	bjp	exon	39031563	39031709	2	-	.	gene_id "ENSG00000120685"; transcript_id "ENSG00000120685.5_M2"
13	bjp	exon	39034131	39034196	2	-	.	gene_id "ENSG00000120685"; transcript_id "ENSE00003573817"
13	bjp	exon	39037198	39038076	2	-	.	gene_id "ENSG00000120685"; transcript_id "ENSG00000120685.3_M3"
13	bjp	exon	39038306	39039288	2	+	.	gene_id "ENSG00000188811"; transcript_id "ENSG00000188811.1_M5"
13	bjp	exon	39039564	39041817	2	+	.	gene_id "ENSG00000188811"; transcript_id "ENSG00000188811.1_M2"
13	bjp	exon	39042058	39042305	2	+	.	gene_id "ENSG00000188811"; transcript_id "ENSG00000188811.2_M2"
13	bjp	exon	39044090	39044464	2	+	.	gene_id "ENSG00000188811"; transcript_id "ENSG00000188811.3_M2"
13	bjp	exon	39047040	39047152	2	+	.	gene_id "ENSG00000188811"; transcript_id "ENSE00001375443"
13	bjp	exon	39047674	39050109	2	+	.	gene_id "ENSG00000188811"; transcript_id "ENSE00001367043"
13	bjp	exon	39053072	39053328	2	+	.	gene_id "ENSG00000273507"; transcript_id "ENSE00003750875"
13	bjp	exon	39085127	39085254	2	+	.	gene_id "ENSG00000273507"; transcript_id "ENSE00002270274"
13	bjp	exon	39088782	39089112	2	+	.	gene_id "ENSG00000273507"; transcript_id "ENSE00003728859"
13	bjp	exon	39191603	39191702	2	+	.	gene_id "ENSG00000273507"; transcript_id "ENSE00003727489"
13	bjp	exon	39221645	39221927	2	+	.	gene_id "ENSG00000273507"; transcript_id "ENSE00003746275"
13	bjp	exon	39342892	39344054	2	-	.	gene_id "ENSG00000183722"; transcript_id "ENSE00001481720"
13	bjp	exon	39378428	39378526	2	-	.	gene_id "ENSG00000183722"; transcript_id "ENSE00001327909"
13	bjp	exon	39600832	39601390	2	-	.	gene_id "ENSG00000183722"; transcript_id "ENSG00000183722.1_M2"
13	bjp	exon	39602883	39603171	2	-	.	gene_id "ENSG00000183722"; transcript_id "ENSG00000183722.2_M2"
13	bjp	exon	39603312	39603528	2	-	.	gene_id "ENSG00000183722"; transcript_id "ENSE00001873177"
13	bjp	exon	39655627	39655879	2	+	.	gene_id "ENSG00000133103"; transcript_id "ENSG00000133103.1_M6"
13	bjp	exon	39656117	39656275	2	+	.	gene_id "ENSG00000133103"; transcript_id "ENSG00000133103.1_M2"
13	bjp	exon	39656826	39656890	2	+	.	gene_id "ENSG00000133103"; transcript_id "ENSE00003522876"
13	bjp	exon	39659364	39659507	2	+	.	gene_id "ENSG00000133103"; transcript_id "ENSG00000133103.1_M5"
13	bjp	exon	39660810	39660881	2	+	.	gene_id "ENSG00000133103"; transcript_id "ENSE00003547078"
13	bjp	exon	39664034	39664135	2	-	.	gene_id "ENSG00000264171"; transcript_id "ENSE00002731887"
13	bjp	exon	39665096	39665154	2	+	.	gene_id "ENSG00000133103"; transcript_id "ENSE00003534379"
13	bjp	exon	39677468	39677579	2	+	.	gene_id "ENSG00000133103"; transcript_id "ENSG00000133103.2_M2"
13	bjp	exon	39678092	39678144	2	+	.	gene_id "ENSG00000133103"; transcript_id "ENSE00002324254"
13	bjp	exon	39679347	39680045	2	+	.	gene_id "ENSG00000133103"; transcript_id "ENSG00000133103.1_M4"
13	bjp	exon	39682171	39682473	2	+	.	gene_id "ENSG00000133103"; transcript_id "ENSG00000133103.3_M2"
13	bjp	exon	39687503	39687799	2	+	.	gene_id "ENSG00000133103"; transcript_id "ENSG00000133103.2_M5"
13	bjp	exon	39689760	39689824	2	+	.	gene_id "ENSG00000133103"; transcript_id "ENSG00000133103.4_M2"
13	bjp	exon	39694634	39694725	2	+	.	gene_id "ENSG00000133103"; transcript_id "ENSE00003514130"
13	bjp	exon	39699501	39699618	2	+	.	gene_id "ENSG00000133103"; transcript_id "ENSE00003458559"
13	bjp	exon	39719236	39719367	2	+	.	gene_id "ENSG00000133103"; transcript_id "ENSE00003581941"
13	bjp	exon	39719660	39719827	2	+	.	gene_id "ENSG00000133103"; transcript_id "ENSE00003590615"
13	bjp	exon	39723333	39723440	2	+	.	gene_id "ENSG00000133103"; transcript_id "ENSE00003602321"
13	bjp	exon	39724508	39724561	2	+	.	gene_id "ENSG00000133103"; transcript_id "ENSE00003630811"
13	bjp	exon	39727469	39727548	2	+	.	gene_id "ENSG00000133103"; transcript_id "ENSE00003508213"
13	bjp	exon	39750946	39752632	2	+	.	gene_id "ENSG00000133103"; transcript_id "ENSG00000133103.5_M2"
13	bjp	exon	39817741	39818049	2	-	.	gene_id "ENSG00000224351"; transcript_id "ENSE00001743500"
13	bjp	exon	39856710	39857094	2	-	.	gene_id "ENSG00000270444"; transcript_id "ENSE00003465664"
13	bjp	exon	39857135	39857227	2	-	.	gene_id "ENSG00000212553"; transcript_id "ENSE00001509035"
13	bjp	exon	40079106	40082316	2	-	.	gene_id "ENSG00000215483"; transcript_id "ENSG00000215483.1_M2"
13	bjp	exon	40094536	40094632	2	-	.	gene_id "ENSG00000215483"; transcript_id "ENSE00003799622"
13	bjp	exon	40095419	40095517	2	-	.	gene_id "ENSG00000215483"; transcript_id "ENSE00003798125"
13	bjp	exon	40117035	40117140	2	-	.	gene_id "ENSG00000215483"; transcript_id "ENSE00003799434"
13	bjp	exon	40119463	40119525	2	-	.	gene_id "ENSG00000215483"; transcript_id "ENSE00003799289"
13	bjp	exon	40161582	40161697	2	-	.	gene_id "ENSG00000215483"; transcript_id "ENSE00003800239"
13	bjp	exon	40186146	40186253	2	+	.	gene_id "ENSG00000230710"; transcript_id "ENSE00001632461"
13	bjp	exon	40186780	40186842	2	-	.	gene_id "ENSG00000215483"; transcript_id "ENSE00003798809"
13	bjp	exon	40187921	40188022	2	+	.	gene_id "ENSG00000230710"; transcript_id "ENSE00001605414"
13	bjp	exon	40188459	40189028	2	+	.	gene_id "ENSG00000230710"; transcript_id "ENSE00001637115"
13	bjp	exon	40194509	40196391	2	-	.	gene_id "ENSG00000215483"; transcript_id "ENSE00003742568"
13	bjp	exon	40197268	40197411	2	-	.	gene_id "ENSG00000215483"; transcript_id "ENSE00003731402"
13	bjp	exon	40197765	40197877	2	-	.	gene_id "ENSG00000215483"; transcript_id "ENSE00003738665"
13	bjp	exon	40198074	40199209	2	-	.	gene_id "ENSG00000215483"; transcript_id "ENSE00003796794"
13	bjp	exon	40200823	40200891	2	-	.	gene_id "ENSG00000215483"; transcript_id "ENSE00003792935"
13	bjp	exon	40203617	40204518	2	-	.	gene_id "ENSG00000215483"; transcript_id "ENSG00000215483.2_M2"
13	bjp	exon	40206899	40207052	2	-	.	gene_id "ENSG00000215483"; transcript_id "ENSE00003723261"
13	bjp	exon	40217578	40217750	2	-	.	gene_id "ENSG00000215483"; transcript_id "ENSE00003737435"
13	bjp	exon	40220437	40220502	2	-	.	gene_id "ENSG00000215483"; transcript_id "ENSE00003728024"
13	bjp	exon	40224625	40224862	2	-	.	gene_id "ENSG00000271429"; transcript_id "ENSE00003512642"
13	bjp	exon	40226827	40226932	2	+	.	gene_id "ENSG00000207458"; transcript_id "ENSE00001499735"
13	bjp	exon	40273464	40273509	2	-	.	gene_id "ENSG00000215483"; transcript_id "ENSE00003732778"
13	bjp	exon	40284777	40285666	2	-	.	gene_id "ENSG00000215483"; transcript_id "ENSE00003799417"
13	bjp	exon	40296112	40296414	2	-	.	gene_id "ENSG00000215483"; transcript_id "ENSE00003801077"
13	bjp	exon	40297101	40297249	2	-	.	gene_id "ENSG00000215483"; transcript_id "ENSE00003798944"
13	bjp	exon	40306565	40306759	2	-	.	gene_id "ENSG00000215483"; transcript_id "ENSE00003796128"
13	bjp	exon	40314795	40315532	2	-	.	gene_id "ENSG00000215483"; transcript_id "ENSE00003794688"
13	bjp	exon	40325619	40325830	2	-	.	gene_id "ENSG00000215483"; transcript_id "ENSE00003792672"
13	bjp	exon	40343957	40344205	2	-	.	gene_id "ENSG00000215483"; transcript_id "ENSE00001550801"
13	bjp	exon	40347132	40350313	2	-	.	gene_id "ENSG00000215483"; transcript_id "ENSG00000215483.1_M3"
13	bjp	exon	40377051	40377261	2	-	.	gene_id "ENSG00000215483"; transcript_id "ENSG00000215483.3_M2"
13	bjp	exon	40403599	40403766	2	-	.	gene_id "ENSG00000215483"; transcript_id "ENSE00003795137"
13	bjp	exon	40407122	40407440	2	-	.	gene_id "ENSG00000252812"; transcript_id "ENSE00002089280"
13	bjp	exon	40439672	40439787	2	-	.	gene_id "ENSG00000215483"; transcript_id "ENSE00003793114"
13	bjp	exon	40450934	40451203	2	-	.	gene_id "ENSG00000215483"; transcript_id "ENSG00000215483.1_M4"
13	bjp	exon	40452657	40452711	2	-	.	gene_id "ENSG00000215483"; transcript_id "ENSE00001706561"
13	bjp	exon	40457514	40458668	2	-	.	gene_id "ENSG00000215483"; transcript_id "ENSE00002307936"
13	bjp	exon	40458903	40459016	2	-	.	gene_id "ENSG00000215483"; transcript_id "ENSE00003735169"
13	bjp	exon	40460282	40460409	2	-	.	gene_id "ENSG00000215483"; transcript_id "ENSG00000215483.2_M3"
13	bjp	exon	40466507	40466677	2	-	.	gene_id "ENSG00000215483"; transcript_id "ENSE00002203899"
13	bjp	exon	40469953	40469995	2	-	.	gene_id "ENSG00000150907"; transcript_id "ENSE00003799480_F1"
13	bjp	exon	40470163	40470249	2	-	.	gene_id "ENSG00000215483"; transcript_id "ENSE00003739700_F1"
13	bjp	exon	40478766	40479228	2	-	.	gene_id "ENSG00000215483"; transcript_id "ENSE00003792084"
13	bjp	exon	40479939	40480074	2	-	.	gene_id "ENSG00000215483"; transcript_id "ENSE00003794128"
13	bjp	exon	40480236	40480468	2	-	.	gene_id "ENSG00000215483"; transcript_id "ENSG00000215483.4_M2"
13	bjp	exon	40480909	40481072	2	-	.	gene_id "ENSG00000215483"; transcript_id "ENSG00000215483.2_M4"
13	bjp	exon	40535666	40535807	2	-	.	gene_id "ENSG00000215483"; transcript_id "ENSE00003740331"
13	bjp	exon	40559509	40560860	2	-	.	gene_id "ENSG00000150907"; transcript_id "ENSG00000150907.1_M2"
13	bjp	exon	40562689	40562764	2	-	.	gene_id "ENSG00000150907"; transcript_id "ENSE00001928958"
13	bjp	exon	40611021	40611129	2	-	.	gene_id "ENSG00000150907"; transcript_id "ENSE00003798198"
13	bjp	exon	40618738	40618998	2	+	.	gene_id "ENSG00000229456"; transcript_id "ENSE00001733587"
13	bjp	exon	40619324	40620502	2	+	.	gene_id "ENSG00000229456"; transcript_id "ENSE00001713618"
13	bjp	exon	40621109	40621348	2	+	.	gene_id "ENSG00000229456"; transcript_id "ENSE00001780860"
13	bjp	exon	40749138	40749613	2	-	.	gene_id "ENSG00000102738"; transcript_id "ENSG00000102738.1_M2"
13	bjp	exon	40752273	40752407	2	-	.	gene_id "ENSG00000102738"; transcript_id "ENSE00001907545"
13	bjp	exon	40766746	40767033	2	-	.	gene_id "ENSG00000102738"; transcript_id "ENSE00003658659"
13	bjp	exon	40770749	40770943	2	-	.	gene_id "ENSG00000102738"; transcript_id "ENSE00001876874"
13	bjp	exon	40770985	40771173	2	-	.	gene_id "ENSG00000102738"; transcript_id "ENSE00001265167"
13	bjp	exon	40789412	40789663	2	+	.	gene_id "ENSG00000102743"; transcript_id "ENSG00000102743.1_M2"
13	bjp	exon	40799057	40799315	2	+	.	gene_id "ENSG00000102743"; transcript_id "ENSG00000102743.2_M2"
13	bjp	exon	40802135	40802300	2	+	.	gene_id "ENSG00000102743"; transcript_id "ENSE00001863344"
13	bjp	exon	40805118	40805255	2	+	.	gene_id "ENSG00000102743"; transcript_id "ENSE00003522891"
13	bjp	exon	40807294	40807463	2	+	.	gene_id "ENSG00000102743"; transcript_id "ENSG00000102743.1_M3"
13	bjp	exon	40826349	40826594	2	-	.	gene_id "ENSG00000168852"; transcript_id "ENSG00000168852.1_M3"
13	bjp	exon	40854661	40854991	2	-	.	gene_id "ENSG00000168852"; transcript_id "ENSG00000168852.2_M3"
13	bjp	exon	40932028	40934028	2	-	.	gene_id "ENSG00000120690"; transcript_id "ENSG00000120690.1_M4"
13	bjp	exon	40940921	40941370	2	-	.	gene_id "ENSG00000120690"; transcript_id "ENSE00003536434"
13	bjp	exon	40942952	40943144	2	-	.	gene_id "ENSG00000120690"; transcript_id "ENSE00003682499"
13	bjp	exon	40943842	40943925	2	-	.	gene_id "ENSG00000120690"; transcript_id "ENSE00003464098"
13	bjp	exon	40949806	40949973	2	-	.	gene_id "ENSG00000120690"; transcript_id "ENSG00000120690.1_M2"
13	bjp	exon	40951329	40951436	2	-	.	gene_id "ENSG00000120690"; transcript_id "ENSE00003631056"
13	bjp	exon	40951584	40951701	2	-	.	gene_id "ENSG00000120690"; transcript_id "ENSE00001876541"
13	bjp	exon	40958836	40959016	2	-	.	gene_id "ENSG00000120690"; transcript_id "ENSE00003481363"
13	bjp	exon	40981983	40982282	2	-	.	gene_id "ENSG00000120690"; transcript_id "ENSG00000120690.1_M3"
13	bjp	exon	40982858	40982899	2	-	.	gene_id "ENSG00000120690"; transcript_id "ENSE00003787219"
13	bjp	exon	40992779	40993331	2	-	.	gene_id "ENSG00000229473"; transcript_id "ENSE00001674354"
13	bjp	exon	41019228	41019314	2	-	.	gene_id "ENSG00000120690"; transcript_id "ENSE00001481348"
13	bjp	exon	41060838	41061273	2	-	.	gene_id "ENSG00000120690"; transcript_id "ENSE00001785435_F1"
13	bjp	exon	41061441	41061675	2	+	.	gene_id "ENSG00000120688"; transcript_id "ENSE00001481275_F1"
13	bjp	exon	41062644	41062716	2	+	.	gene_id "ENSG00000120688"; transcript_id "ENSE00000817202"
13	bjp	exon	41065016	41065078	2	+	.	gene_id "ENSG00000120688"; transcript_id "ENSE00000680991"
13	bjp	exon	41065164	41065287	2	+	.	gene_id "ENSG00000120688"; transcript_id "ENSE00000680992"
13	bjp	exon	41068561	41068737	2	+	.	gene_id "ENSG00000120688"; transcript_id "ENSE00000680993"
13	bjp	exon	41071527	41071573	2	+	.	gene_id "ENSG00000120688"; transcript_id "ENSE00000680994"
13	bjp	exon	41072782	41072857	2	+	.	gene_id "ENSG00000120688"; transcript_id "ENSE00000680995"
13	bjp	exon	41076044	41076237	2	+	.	gene_id "ENSG00000120688"; transcript_id "ENSE00000817203"
13	bjp	exon	41080646	41080809	2	+	.	gene_id "ENSG00000120688"; transcript_id "ENSE00000680997"
13	bjp	exon	41082704	41084006	2	+	.	gene_id "ENSG00000120688"; transcript_id "ENSE00001481264"
13	bjp	exon	41101019	41101100	2	-	.	gene_id "ENSG00000264226"; transcript_id "ENSE00002716098"
13	bjp	exon	41127569	41132746	2	-	.	gene_id "ENSG00000165572"; transcript_id "ENSE00001481262"
13	bjp	exon	41132939	41133055	2	+	.	gene_id "ENSG00000278390"; transcript_id "ENSG00000278390.1_M4"
13	bjp	exon	41146427	41146507	2	+	.	gene_id "ENSG00000278390"; transcript_id "ENSE00003725500"
13	bjp	exon	41162263	41162403	2	+	.	gene_id "ENSG00000278390"; transcript_id "ENSE00003742378"
13	bjp	exon	41170700	41171148	2	-	.	gene_id "ENSG00000215482"; transcript_id "ENSE00001672990"
13	bjp	exon	41187231	41187568	2	+	.	gene_id "ENSG00000278390"; transcript_id "ENSE00003727113"
13	bjp	exon	41189833	41192639	2	-	.	gene_id "ENSG00000120696"; transcript_id "ENSE00001481257_F1"
13	bjp	exon	41192836	41194566	2	-	.	gene_id "ENSG00000120696"; transcript_id "ENSE00001481257_F2"
13	bjp	exon	41199832	41200807	2	-	.	gene_id "ENSG00000225133"; transcript_id "ENSE00001674709"
13	bjp	exon	41216369	41217228	2	-	.	gene_id "ENSG00000120662"; transcript_id "ENSG00000120662.1_M2"
13	bjp	exon	41220537	41220643	2	-	.	gene_id "ENSG00000120662"; transcript_id "ENSE00003559506"
13	bjp	exon	41223256	41223354	2	-	.	gene_id "ENSG00000120662"; transcript_id "ENSE00003557116"
13	bjp	exon	41226432	41226569	2	-	.	gene_id "ENSG00000120662"; transcript_id "ENSG00000120662.2_M2"
13	bjp	exon	41229180	41229676	2	-	.	gene_id "ENSG00000277662"; transcript_id "ENSE00003739228"
13	bjp	exon	41233890	41234007	2	-	.	gene_id "ENSG00000120662"; transcript_id "ENSE00000817209"
13	bjp	exon	41235116	41236686	2	+	.	gene_id "ENSG00000278390"; transcript_id "ENSE00003749454"
13	bjp	exon	41240261	41240433	2	-	.	gene_id "ENSG00000120662"; transcript_id "ENSE00003456898"
13	bjp	exon	41252282	41252752	2	-	.	gene_id "ENSG00000120662"; transcript_id "ENSG00000120662.1_M5"
13	bjp	exon	41252949	41253030	2	-	.	gene_id "ENSG00000120662"; transcript_id "ENSE00003584671"
13	bjp	exon	41254529	41254620	2	-	.	gene_id "ENSG00000120662"; transcript_id "ENSE00003514336"
13	bjp	exon	41257673	41257797	2	-	.	gene_id "ENSG00000120662"; transcript_id "ENSG00000120662.1_M3"
13	bjp	exon	41260493	41260915	2	-	.	gene_id "ENSG00000120662"; transcript_id "ENSG00000120662.3_M2"
13	bjp	exon	41261333	41261825	2	-	.	gene_id "ENSG00000120662"; transcript_id "ENSG00000120662.2_M3"
13	bjp	exon	41262048	41262331	2	-	.	gene_id "ENSG00000120662"; transcript_id "ENSG00000120662.4_M2"
13	bjp	exon	41262411	41262481	2	-	.	gene_id "ENSG00000120662"; transcript_id "ENSE00001644200"
13	bjp	exon	41263273	41263577	2	-	.	gene_id "ENSG00000120662"; transcript_id "ENSG00000120662.1_M6"
13	bjp	exon	41287741	41288320	2	-	.	gene_id "ENSG00000231404"; transcript_id "ENSE00001658493"
13	bjp	exon	41311205	41311582	2	+	.	gene_id "ENSG00000172766"; transcript_id "ENSG00000172766.1_M4"
13	bjp	exon	41316846	41316930	2	+	.	gene_id "ENSG00000172766"; transcript_id "ENSE00003519412"
13	bjp	exon	41318806	41318910	2	+	.	gene_id "ENSG00000172766"; transcript_id "ENSE00003461845"
13	bjp	exon	41320667	41320824	2	+	.	gene_id "ENSG00000172766"; transcript_id "ENSE00003556110"
13	bjp	exon	41323056	41323190	2	+	.	gene_id "ENSG00000172766"; transcript_id "ENSE00003487465"
13	bjp	exon	41325698	41325851	2	+	.	gene_id "ENSG00000172766"; transcript_id "ENSE00003473590"
13	bjp	exon	41327857	41328050	2	+	.	gene_id "ENSG00000172766"; transcript_id "ENSE00001877499"
13	bjp	exon	41328724	41328843	2	+	.	gene_id "ENSG00000172766"; transcript_id "ENSE00003610956"
13	bjp	exon	41331274	41331369	2	+	.	gene_id "ENSG00000172766"; transcript_id "ENSE00003506885"
13	bjp	exon	41336650	41336756	2	+	.	gene_id "ENSG00000172766"; transcript_id "ENSG00000172766.1_M2"
13	bjp	exon	41354557	41354659	2	-	.	gene_id "ENSG00000223280"; transcript_id "ENSE00001591166"
13	bjp	exon	41355144	41355216	2	+	.	gene_id "ENSG00000172766"; transcript_id "ENSE00003480167"
13	bjp	exon	41358304	41358718	2	+	.	gene_id "ENSG00000172766"; transcript_id "ENSG00000172766.1_M3"
13	bjp	exon	41358810	41358962	2	+	.	gene_id "ENSG00000172766"; transcript_id "ENSE00003477104"
13	bjp	exon	41362031	41362873	2	+	.	gene_id "ENSG00000172766"; transcript_id "ENSG00000172766.1_M5"
13	bjp	exon	41367439	41367652	2	+	.	gene_id "ENSG00000172766"; transcript_id "ENSE00003537013"
13	bjp	exon	41369090	41369283	2	+	.	gene_id "ENSG00000172766"; transcript_id "ENSG00000172766.2_M3"
13	bjp	exon	41372203	41372311	2	+	.	gene_id "ENSG00000172766"; transcript_id "ENSE00003558928"
13	bjp	exon	41372732	41372830	2	+	.	gene_id "ENSG00000172766"; transcript_id "ENSG00000172766.2_M2"
13	bjp	exon	41373637	41373880	2	+	.	gene_id "ENSG00000172766"; transcript_id "ENSG00000172766.2_M4"
13	bjp	exon	41374475	41374839	2	+	.	gene_id "ENSG00000172766"; transcript_id "ENSG00000172766.3_M2"
13	bjp	exon	41375405	41377030	2	+	.	gene_id "ENSG00000172766"; transcript_id "ENSG00000172766.3_M3"
13	bjp	exon	41384773	41385183	2	-	.	gene_id "ENSG00000214222"; transcript_id "ENSE00001739978"
13	bjp	exon	41457559	41457756	2	+	.	gene_id "ENSG00000102760"; transcript_id "ENSE00001480647"
13	bjp	exon	41458285	41458470	2	+	.	gene_id "ENSG00000102760"; transcript_id "ENSE00001374226"
13	bjp	exon	41464115	41464180	2	+	.	gene_id "ENSG00000102760"; transcript_id "ENSE00001811523"
13	bjp	exon	41466823	41466930	2	+	.	gene_id "ENSG00000102760"; transcript_id "ENSE00003558877"
13	bjp	exon	41468776	41468844	2	+	.	gene_id "ENSG00000102760"; transcript_id "ENSG00000102760.1_M2"
13	bjp	exon	41470478	41470882	2	+	.	gene_id "ENSG00000102760"; transcript_id "ENSE00001480642"
13	bjp	exon	41566837	41568285	2	-	.	gene_id "ENSG00000102763"; transcript_id "ENSE00001858340_F1"
13	bjp	exon	41568306	41568395	2	-	.	gene_id "ENSG00000284584"; transcript_id "ENSE00002720721_F1"
13	bjp	exon	41575740	41575838	2	-	.	gene_id "ENSG00000102763"; transcript_id "ENSE00001001629"
13	bjp	exon	41587512	41587670	2	-	.	gene_id "ENSG00000102763"; transcript_id "ENSE00001001632"
13	bjp	exon	41590640	41590765	2	-	.	gene_id "ENSG00000102763"; transcript_id "ENSE00001001630"
13	bjp	exon	41605168	41605276	2	-	.	gene_id "ENSG00000102763"; transcript_id "ENSE00001146365"
13	bjp	exon	41611576	41611732	2	-	.	gene_id "ENSG00000102763"; transcript_id "ENSE00001146376"
13	bjp	exon	41614976	41615084	2	-	.	gene_id "ENSG00000102763"; transcript_id "ENSE00001146384"
13	bjp	exon	41670946	41671147	2	-	.	gene_id "ENSG00000102763"; transcript_id "ENSE00001146395"
13	bjp	exon	41675215	41675296	2	-	.	gene_id "ENSG00000102763"; transcript_id "ENSE00000907534"
13	bjp	exon	41685047	41685242	2	-	.	gene_id "ENSG00000102763"; transcript_id "ENSE00000681027"
13	bjp	exon	41689354	41689508	2	-	.	gene_id "ENSG00000102763"; transcript_id "ENSG00000102763.1_M2"
13	bjp	exon	41690166	41690275	2	-	.	gene_id "ENSG00000102763"; transcript_id "ENSE00003600789"
13	bjp	exon	41691320	41691445	2	-	.	gene_id "ENSG00000102763"; transcript_id "ENSE00003484923"
13	bjp	exon	41691874	41691938	2	-	.	gene_id "ENSG00000102763"; transcript_id "ENSE00003668632"
13	bjp	exon	41692862	41692972	2	-	.	gene_id "ENSG00000102763"; transcript_id "ENSE00003578449"
13	bjp	exon	41696069	41696119	2	-	.	gene_id "ENSG00000102763"; transcript_id "ENSE00001955362"
13	bjp	exon	41699071	41699270	2	-	.	gene_id "ENSG00000102763"; transcript_id "ENSE00000907535"
13	bjp	exon	41701392	41701530	2	-	.	gene_id "ENSG00000102763"; transcript_id "ENSE00000907536"
13	bjp	exon	41719337	41719742	2	-	.	gene_id "ENSG00000102763"; transcript_id "ENSG00000102763.2_M2"
13	bjp	exon	41721370	41721575	2	-	.	gene_id "ENSG00000102763"; transcript_id "ENSE00000907539"
13	bjp	exon	41727194	41727313	2	-	.	gene_id "ENSG00000102763"; transcript_id "ENSE00000907540"
13	bjp	exon	41729542	41729677	2	-	.	gene_id "ENSG00000102763"; transcript_id "ENSE00000907541"
13	bjp	exon	41732080	41732155	2	-	.	gene_id "ENSG00000102763"; transcript_id "ENSE00000907542"
13	bjp	exon	41761128	41761204	2	-	.	gene_id "ENSG00000102763"; transcript_id "ENSE00000907543"
13	bjp	exon	41777985	41778056	2	-	.	gene_id "ENSG00000102763"; transcript_id "ENSE00000907544"
13	bjp	exon	41783795	41783901	2	-	.	gene_id "ENSG00000102763"; transcript_id "ENSE00000681067"
13	bjp	exon	41787437	41787543	2	-	.	gene_id "ENSG00000102763"; transcript_id "ENSE00000817222"
13	bjp	exon	41807677	41807973	2	+	.	gene_id "ENSG00000241406"; transcript_id "ENSE00002706835"
13	bjp	exon	41811225	41811340	2	-	.	gene_id "ENSG00000102763"; transcript_id "ENSE00000939539"
13	bjp	exon	41816698	41816775	2	-	.	gene_id "ENSG00000102763"; transcript_id "ENSE00000939538"
13	bjp	exon	41819218	41819386	2	-	.	gene_id "ENSG00000102763"; transcript_id "ENSE00000681075"
13	bjp	exon	41830529	41830642	2	-	.	gene_id "ENSG00000102763"; transcript_id "ENSE00000939537"
13	bjp	exon	41833371	41833531	2	-	.	gene_id "ENSG00000102763"; transcript_id "ENSE00001672863"
13	bjp	exon	41865591	41865813	2	-	.	gene_id "ENSG00000102763"; transcript_id "ENSG00000102763.3_M2"
13	bjp	exon	41865902	41866036	2	-	.	gene_id "ENSG00000102763"; transcript_id "ENSE00003588835"
13	bjp	exon	41868346	41868477	2	-	.	gene_id "ENSG00000102763"; transcript_id "ENSG00000102763.4_M2"
13	bjp	exon	41883387	41883491	2	-	.	gene_id "ENSG00000102763"; transcript_id "ENSE00001001641"
13	bjp	exon	41885920	41886028	2	-	.	gene_id "ENSG00000102763"; transcript_id "ENSE00001001639"
13	bjp	exon	41886781	41886830	2	-	.	gene_id "ENSG00000102763"; transcript_id "ENSE00001382748"
13	bjp	exon	41887197	41887361	2	-	.	gene_id "ENSG00000102763"; transcript_id "ENSE00001376872"
13	bjp	exon	41891420	41891587	2	-	.	gene_id "ENSG00000102763"; transcript_id "ENSE00001390891"
13	bjp	exon	41907586	41907696	2	-	.	gene_id "ENSG00000102763"; transcript_id "ENSE00001386162"
13	bjp	exon	41925598	41927349	2	+	.	gene_id "ENSG00000229696"; transcript_id "ENSE00001785591"
13	bjp	exon	41949936	41950013	2	-	.	gene_id "ENSG00000102763"; transcript_id "ENSE00003554976"
13	bjp	exon	41955808	41955878	2	+	.	gene_id "ENSG00000278338"; transcript_id "ENSE00003713956"
13	bjp	exon	41960853	41961120	2	-	.	gene_id "ENSG00000102763"; transcript_id "ENSG00000102763.5_M2"
13	bjp	exon	41961169	41962234	2	+	.	gene_id "ENSG00000278338"; transcript_id "ENSE00003729767"
13	bjp	exon	41968401	41968472	2	+	.	gene_id "ENSG00000278338"; transcript_id "ENSE00003738650"
13	bjp	exon	41976449	41976616	2	+	.	gene_id "ENSG00000278338"; transcript_id "ENSG00000278338.1_M2"
13	bjp	exon	41980793	41981565	2	+	.	gene_id "ENSG00000278338"; transcript_id "ENSG00000278338.2_M2"
13	bjp	exon	42003430	42003637	2	+	.	gene_id "ENSG00000226093"; transcript_id "ENSE00001790425"
13	bjp	exon	42040036	42040126	2	+	.	gene_id "ENSG00000102780"; transcript_id "ENSE00002247239"
13	bjp	exon	42043727	42043948	2	-	.	gene_id "ENSG00000231530"; transcript_id "ENSE00001750091"
13	bjp	exon	42044107	42044247	2	-	.	gene_id "ENSG00000231530"; transcript_id "ENSE00001730493"
13	bjp	exon	42048753	42048965	2	+	.	gene_id "ENSG00000102780"; transcript_id "ENSG00000102780.1_M3"
13	bjp	exon	42066091	42066723	2	+	.	gene_id "ENSG00000102780"; transcript_id "ENSE00003713601"
13	bjp	exon	42127463	42127573	2	+	.	gene_id "ENSG00000102780"; transcript_id "ENSE00003733888"
13	bjp	exon	42129552	42129632	2	+	.	gene_id "ENSG00000102780"; transcript_id "ENSE00003731129"
13	bjp	exon	42138042	42138149	2	+	.	gene_id "ENSG00000102780"; transcript_id "ENSG00000102780.1_M4"
13	bjp	exon	42140395	42140843	2	+	.	gene_id "ENSG00000102780"; transcript_id "ENSE00001938568"
13	bjp	exon	42153750	42153915	2	+	.	gene_id "ENSG00000102780"; transcript_id "ENSE00001918339"
13	bjp	exon	42155291	42155395	2	+	.	gene_id "ENSG00000102780"; transcript_id "ENSE00003460988"
13	bjp	exon	42155667	42155799	2	+	.	gene_id "ENSG00000102780"; transcript_id "ENSE00003600820"
13	bjp	exon	42159266	42159372	2	+	.	gene_id "ENSG00000102780"; transcript_id "ENSE00003543004"
13	bjp	exon	42160011	42160136	2	+	.	gene_id "ENSG00000102780"; transcript_id "ENSE00003632639"
13	bjp	exon	42165331	42165433	2	+	.	gene_id "ENSG00000102780"; transcript_id "ENSE00003516508"
13	bjp	exon	42166515	42166674	2	+	.	gene_id "ENSG00000102780"; transcript_id "ENSE00003469561"
13	bjp	exon	42168440	42168548	2	+	.	gene_id "ENSG00000102780"; transcript_id "ENSE00003542301"
13	bjp	exon	42168679	42168818	2	+	.	gene_id "ENSG00000102780"; transcript_id "ENSE00003548444"
13	bjp	exon	42174060	42174144	2	+	.	gene_id "ENSG00000102780"; transcript_id "ENSE00003548047"
13	bjp	exon	42178135	42178220	2	+	.	gene_id "ENSG00000102780"; transcript_id "ENSE00003465773"
13	bjp	exon	42187049	42187148	2	+	.	gene_id "ENSG00000102780"; transcript_id "ENSE00003484813"
13	bjp	exon	42189036	42189309	2	+	.	gene_id "ENSG00000102780"; transcript_id "ENSE00003504199"
13	bjp	exon	42190403	42190525	2	+	.	gene_id "ENSG00000102780"; transcript_id "ENSE00003565999"
13	bjp	exon	42194885	42195016	2	+	.	gene_id "ENSG00000102780"; transcript_id "ENSE00003479471"
13	bjp	exon	42195763	42195959	2	+	.	gene_id "ENSG00000102780"; transcript_id "ENSE00001943954"
13	bjp	exon	42198478	42198595	2	+	.	gene_id "ENSG00000102780"; transcript_id "ENSG00000102780.1_M2"
13	bjp	exon	42199566	42199676	2	+	.	gene_id "ENSG00000102780"; transcript_id "ENSE00003494672"
13	bjp	exon	42199813	42199909	2	+	.	gene_id "ENSG00000102780"; transcript_id "ENSE00003515438"
13	bjp	exon	42206039	42206146	2	+	.	gene_id "ENSG00000102780"; transcript_id "ENSE00003488590"
13	bjp	exon	42208959	42209072	2	+	.	gene_id "ENSG00000102780"; transcript_id "ENSE00003580645"
13	bjp	exon	42209331	42209465	2	+	.	gene_id "ENSG00000102780"; transcript_id "ENSE00003609000"
13	bjp	exon	42210602	42210765	2	+	.	gene_id "ENSG00000102780"; transcript_id "ENSE00003644474"
13	bjp	exon	42214507	42214612	2	+	.	gene_id "ENSG00000102780"; transcript_id "ENSE00003477761"
13	bjp	exon	42215575	42215667	2	+	.	gene_id "ENSG00000102780"; transcript_id "ENSE00003641630"
13	bjp	exon	42216605	42216687	2	+	.	gene_id "ENSG00000102780"; transcript_id "ENSE00001882886"
13	bjp	exon	42219230	42219349	2	+	.	gene_id "ENSG00000102780"; transcript_id "ENSE00003540571"
13	bjp	exon	42219686	42219794	2	+	.	gene_id "ENSG00000102780"; transcript_id "ENSE00003548304"
13	bjp	exon	42221162	42221394	2	+	.	gene_id "ENSG00000102780"; transcript_id "ENSG00000102780.2_M2"
13	bjp	exon	42225290	42225337	2	+	.	gene_id "ENSG00000102780"; transcript_id "ENSE00001535036"
13	bjp	exon	42229099	42242896	2	+	.	gene_id "ENSG00000102780"; transcript_id "ENSG00000102780.1_M6"
13	bjp	exon	42252409	42252481	2	+	.	gene_id "ENSG00000102780"; transcript_id "ENSE00002163281"
13	bjp	exon	42255873	42256283	2	+	.	gene_id "ENSG00000234213"; transcript_id "ENSE00001786721_F1"
13	bjp	exon	42272153	42272228	2	+	.	gene_id "ENSG00000023516"; transcript_id "ENSE00001274939"
13	bjp	exon	42285986	42286035	2	+	.	gene_id "ENSG00000023516"; transcript_id "ENSE00001001652"
13	bjp	exon	42286300	42286399	2	+	.	gene_id "ENSG00000023516"; transcript_id "ENSE00000817242"
13	bjp	exon	42292385	42292501	2	+	.	gene_id "ENSG00000023516"; transcript_id "ENSE00000681231"
13	bjp	exon	42295695	42295742	2	+	.	gene_id "ENSG00000023516"; transcript_id "ENSE00000681228"
13	bjp	exon	42297048	42297182	2	+	.	gene_id "ENSG00000023516"; transcript_id "ENSE00000681216"
13	bjp	exon	42298533	42298797	2	+	.	gene_id "ENSG00000023516"; transcript_id "ENSE00000681195"
13	bjp	exon	42299363	42303863	2	+	.	gene_id "ENSG00000023516"; transcript_id "ENSE00000681187"
13	bjp	exon	42308454	42308609	2	+	.	gene_id "ENSG00000023516"; transcript_id "ENSE00000490383"
13	bjp	exon	42313047	42313130	2	+	.	gene_id "ENSG00000023516"; transcript_id "ENSE00000681181"
13	bjp	exon	42313894	42313940	2	+	.	gene_id "ENSG00000023516"; transcript_id "ENSE00000681178"
13	bjp	exon	42317528	42317688	2	+	.	gene_id "ENSG00000023516"; transcript_id "ENSE00000681175"
13	bjp	exon	42319088	42323267	2	+	.	gene_id "ENSG00000023516"; transcript_id "ENSE00000817243"
13	bjp	exon	42339188	42339294	2	+	.	gene_id "ENSG00000283554"; transcript_id "ENSE00003795988"
13	bjp	exon	42342481	42342602	2	+	.	gene_id "ENSG00000283554"; transcript_id "ENSE00003794924"
13	bjp	exon	42369259	42369657	2	-	.	gene_id "ENSG00000233259"; transcript_id "ENSE00001755875"
13	bjp	exon	42384257	42384466	2	+	.	gene_id "ENSG00000283554"; transcript_id "ENSE00003799477"
13	bjp	exon	42394332	42394603	2	+	.	gene_id "ENSG00000283554"; transcript_id "ENSE00003794217"
13	bjp	exon	42411896	42412052	2	+	.	gene_id "ENSG00000283554"; transcript_id "ENSE00003793713"
13	bjp	exon	42435200	42435293	2	+	.	gene_id "ENSG00000283554"; transcript_id "ENSE00003799140"
13	bjp	exon	42437318	42437472	2	+	.	gene_id "ENSG00000283554"; transcript_id "ENSE00003794056"
13	bjp	exon	42443967	42444144	2	+	.	gene_id "ENSG00000283554"; transcript_id "ENSE00003797659"
13	bjp	exon	42485469	42485956	2	+	.	gene_id "ENSG00000283554"; transcript_id "ENSE00003792454"
13	bjp	exon	42562736	42562963	2	+	.	gene_id "ENSG00000120659"; transcript_id "ENSE00001424461"
13	bjp	exon	42566617	42566762	2	+	.	gene_id "ENSG00000120659"; transcript_id "ENSG00000120659.1_M2"
13	bjp	exon	42571580	42571738	2	+	.	gene_id "ENSG00000120659"; transcript_id "ENSE00001417325"
13	bjp	exon	42574153	42574522	2	+	.	gene_id "ENSG00000120659"; transcript_id "ENSG00000120659.1_M5"
13	bjp	exon	42581126	42581293	2	+	.	gene_id "ENSG00000120659"; transcript_id "ENSE00003758084"
13	bjp	exon	42600752	42600797	2	+	.	gene_id "ENSG00000120659"; transcript_id "ENSE00000817246"
13	bjp	exon	42600883	42600981	2	+	.	gene_id "ENSG00000120659"; transcript_id "ENSE00000817247"
13	bjp	exon	42606497	42608013	2	+	.	gene_id "ENSG00000120659"; transcript_id "ENSG00000120659.1_M4"
13	bjp	exon	42810366	42810630	2	-	.	gene_id "ENSG00000271216"; transcript_id "ENSE00003687597"
13	bjp	exon	42811519	42811842	2	-	.	gene_id "ENSG00000271216"; transcript_id "ENSE00003671729"
13	bjp	exon	42812392	42812562	2	-	.	gene_id "ENSG00000271216"; transcript_id "ENSE00003620882"
13	bjp	exon	42842414	42842551	2	-	.	gene_id "ENSG00000229546"; transcript_id "ENSE00001639887"
13	bjp	exon	42842799	42842887	2	-	.	gene_id "ENSG00000229546"; transcript_id "ENSE00001737542"
13	bjp	exon	42886388	42888502	2	-	.	gene_id "ENSG00000133106"; transcript_id "ENSG00000133106.1_M2"
13	bjp	exon	42889211	42889242	2	-	.	gene_id "ENSG00000133106"; transcript_id "ENSE00001302589"
13	bjp	exon	42895009	42895108	2	-	.	gene_id "ENSG00000133106"; transcript_id "ENSE00003580432"
13	bjp	exon	42900310	42900383	2	-	.	gene_id "ENSG00000133106"; transcript_id "ENSE00003668230"
13	bjp	exon	42917541	42917624	2	-	.	gene_id "ENSG00000133106"; transcript_id "ENSE00003531217"
13	bjp	exon	42919300	42919332	2	-	.	gene_id "ENSG00000133106"; transcript_id "ENSG00000133106.2_M2"
13	bjp	exon	42926336	42926429	2	-	.	gene_id "ENSG00000133106"; transcript_id "ENSG00000133106.1_M3"
13	bjp	exon	42933858	42934892	2	+	.	gene_id "ENSG00000238025"; transcript_id "ENSE00001645262"
13	bjp	exon	42953948	42954021	2	-	.	gene_id "ENSG00000133106"; transcript_id "ENSE00003483228"
13	bjp	exon	42963255	42963338	2	-	.	gene_id "ENSG00000133106"; transcript_id "ENSG00000133106.3_M2"
13	bjp	exon	42963454	42963583	2	-	.	gene_id "ENSG00000133106"; transcript_id "ENSE00002245452"
13	bjp	exon	42964066	42964139	2	-	.	gene_id "ENSG00000133106"; transcript_id "ENSE00003646979"
13	bjp	exon	42969094	42970670	2	-	.	gene_id "ENSG00000133106"; transcript_id "ENSG00000133106.1_M5"
13	bjp	exon	42991099	42991257	2	-	.	gene_id "ENSG00000133106"; transcript_id "ENSG00000133106.2_M3"
13	bjp	exon	42991978	42992271	2	-	.	gene_id "ENSG00000133106"; transcript_id "ENSG00000133106.1_M7"
13	bjp	exon	43023203	43023734	2	+	.	gene_id "ENSG00000120675"; transcript_id "ENSE00003466213"
13	bjp	exon	43065686	43065737	2	+	.	gene_id "ENSG00000120675"; transcript_id "ENSE00003558761"
13	bjp	exon	43068930	43069003	2	+	.	gene_id "ENSG00000120675"; transcript_id "ENSE00003465200"
13	bjp	exon	43078612	43078877	2	+	.	gene_id "ENSG00000120675"; transcript_id "ENSG00000120675.1_M2"
13	bjp	exon	43085768	43085838	2	+	.	gene_id "ENSG00000120675"; transcript_id "ENSE00000817255"
13	bjp	exon	43107178	43114224	2	+	.	gene_id "ENSG00000120675"; transcript_id "ENSE00001001657"
13	bjp	exon	43158631	43159005	2	+	.	gene_id "ENSG00000229928"; transcript_id "ENSE00001731943"
13	bjp	exon	43159295	43159466	2	+	.	gene_id "ENSG00000229928"; transcript_id "ENSE00001772730"
13	bjp	exon	43179501	43181193	2	-	.	gene_id "ENSG00000276569"; transcript_id "ENSE00003712564"
13	bjp	exon	43213518	43214121	2	-	.	gene_id "ENSG00000120658"; transcript_id "ENSE00001892154"
13	bjp	exon	43224053	43224138	2	-	.	gene_id "ENSG00000120658"; transcript_id "ENSE00001093160"
13	bjp	exon	43236636	43236738	2	-	.	gene_id "ENSG00000120658"; transcript_id "ENSE00001093159"
13	bjp	exon	43265398	43265454	2	-	.	gene_id "ENSG00000120658"; transcript_id "ENSE00001093163"
13	bjp	exon	43269470	43269577	2	-	.	gene_id "ENSG00000120658"; transcript_id "ENSE00001093158"
13	bjp	exon	43298346	43298530	2	-	.	gene_id "ENSG00000120658"; transcript_id "ENSE00001093157"
13	bjp	exon	43322384	43322501	2	-	.	gene_id "ENSG00000120658"; transcript_id "ENSE00000817260"
13	bjp	exon	43326419	43326525	2	-	.	gene_id "ENSG00000120658"; transcript_id "ENSE00000817261"
13	bjp	exon	43344538	43344750	2	-	.	gene_id "ENSG00000120658"; transcript_id "ENSE00000817262"
13	bjp	exon	43355919	43356152	2	-	.	gene_id "ENSG00000120658"; transcript_id "ENSE00000817263"
13	bjp	exon	43359732	43360057	2	-	.	gene_id "ENSG00000120658"; transcript_id "ENSG00000120658.1_M2"
13	bjp	exon	43361279	43361452	2	-	.	gene_id "ENSG00000120658"; transcript_id "ENSG00000120658.2_M2"
13	bjp	exon	43394525	43394825	2	+	.	gene_id "ENSG00000232540"; transcript_id "ENSE00001619710"
13	bjp	exon	43411916	43412053	2	-	.	gene_id "ENSG00000120658"; transcript_id "ENSE00000817266"
13	bjp	exon	43412845	43412988	2	-	.	gene_id "ENSG00000120658"; transcript_id "ENSE00001181637"
13	bjp	exon	43458465	43458518	2	+	.	gene_id "ENSG00000238189"; transcript_id "ENSE00001644475"
13	bjp	exon	43458930	43459484	2	+	.	gene_id "ENSG00000238189"; transcript_id "ENSE00001671964"
13	bjp	exon	43484009	43484152	2	-	.	gene_id "ENSG00000120658"; transcript_id "ENSE00001430606"
13	bjp	exon	43543918	43546300	2	+	.	gene_id "ENSG00000233821"; transcript_id "ENSE00001595167"
13	bjp	exon	43546533	43548056	2	+	.	gene_id "ENSG00000233821"; transcript_id "ENSE00001617688"
13	bjp	exon	43667442	43667544	2	-	.	gene_id "ENSG00000120658"; transcript_id "ENSE00001433519"
13	bjp	exon	43786652	43786908	2	-	.	gene_id "ENSG00000120658"; transcript_id "ENSE00001292934"
13	bjp	exon	43787591	43787852	2	+	.	gene_id "ENSG00000270522"; transcript_id "ENSE00003688017"
13	bjp	exon	43823909	43824011	2	-	.	gene_id "ENSG00000151773"; transcript_id "ENSE00001920007"
13	bjp	exon	43858151	43858897	2	-	.	gene_id "ENSG00000151773"; transcript_id "ENSG00000151773.1_M2"
13	bjp	exon	43859672	43860070	2	-	.	gene_id "ENSG00000151773"; transcript_id "ENSE00003594451"
13	bjp	exon	43868694	43868803	2	-	.	gene_id "ENSG00000151773"; transcript_id "ENSE00003468291"
13	bjp	exon	43869331	43869489	2	-	.	gene_id "ENSG00000151773"; transcript_id "ENSE00003524812"
13	bjp	exon	43874753	43874927	2	-	.	gene_id "ENSG00000151773"; transcript_id "ENSG00000151773.1_M3"
13	bjp	exon	43877715	43878163	2	-	.	gene_id "ENSG00000274001"; transcript_id "ENSE00003729106"
13	bjp	exon	43879284	43879630	2	+	.	gene_id "ENSG00000179630"; transcript_id "ENSG00000179630.1_M2"
13	bjp	exon	43879728	43879734	2	+	.	gene_id "ENSG00000179630"; transcript_id "ENSG00000179630.2_M2"
13	bjp	exon	43879833	43880119	2	+	.	gene_id "ENSG00000179630"; transcript_id "ENSE00001267813"
13	bjp	exon	43880952	43881547	2	+	.	gene_id "ENSG00000179630"; transcript_id "ENSG00000179630.3_M2"
13	bjp	exon	43882185	43882363	2	+	.	gene_id "ENSG00000179630"; transcript_id "ENSE00001267804"
13	bjp	exon	43883771	43883799	2	+	.	gene_id "ENSG00000179630"; transcript_id "ENSE00001267799_F1"
13	bjp	exon	43888757	43888982	2	+	.	gene_id "ENSG00000179630"; transcript_id "ENSE00001267793"
13	bjp	exon	43890004	43890113	2	+	.	gene_id "ENSG00000281883"; transcript_id "ENSE00003771762_F1"
13	bjp	exon	43891571	43893932	2	+	.	gene_id "ENSG00000179630"; transcript_id "ENSG00000179630.4_M2"
13	bjp	exon	43906880	43906952	2	+	.	gene_id "ENSG00000281883"; transcript_id "ENSE00003768619"
13	bjp	exon	43908669	43908683	2	+	.	gene_id "ENSG00000233725"; transcript_id "ENSE00003744111_F1"
13	bjp	exon	43919385	43919433	2	+	.	gene_id "ENSG00000233725"; transcript_id "ENSE00002792632"
13	bjp	exon	43921572	43921679	2	+	.	gene_id "ENSG00000233725"; transcript_id "ENSE00003764480"
13	bjp	exon	43941592	43941684	2	+	.	gene_id "ENSG00000281883"; transcript_id "ENSE00003765730"
13	bjp	exon	43942423	43942613	2	+	.	gene_id "ENSG00000233725"; transcript_id "ENSE00002841126"
13	bjp	exon	44022059	44022668	2	+	.	gene_id "ENSG00000233725"; transcript_id "ENSG00000233725.1_M8"
13	bjp	exon	44025319	44027179	2	+	.	gene_id "ENSG00000233725"; transcript_id "ENSG00000233725.1_M5"
13	bjp	exon	44027679	44027755	2	+	.	gene_id "ENSG00000233725"; transcript_id "ENSG00000233725.1_M2"
13	bjp	exon	44028306	44030461	2	+	.	gene_id "ENSG00000233725"; transcript_id "ENSG00000233725.1_M6"
13	bjp	exon	44106378	44106457	2	-	.	gene_id "ENSG00000226519"; transcript_id "ENSE00001761300"
13	bjp	exon	44107092	44107217	2	-	.	gene_id "ENSG00000226519"; transcript_id "ENSE00001803729"
13	bjp	exon	44110451	44110612	2	+	.	gene_id "ENSG00000227258"; transcript_id "ENSE00003746731"
13	bjp	exon	44137103	44137236	2	-	.	gene_id "ENSG00000226519"; transcript_id "ENSE00001755361"
13	bjp	exon	44142546	44142696	2	+	.	gene_id "ENSG00000227258"; transcript_id "ENSE00001661853"
13	bjp	exon	44143543	44143556	2	-	.	gene_id "ENSG00000139656"; transcript_id "ENSE00001542806_F1"
13	bjp	exon	44143738	44143922	2	-	.	gene_id "ENSG00000139656"; transcript_id "ENSE00001542806_F2"
13	bjp	exon	44146470	44146646	2	-	.	gene_id "ENSG00000235285"; transcript_id "ENSE00001689883"
13	bjp	exon	44146782	44146855	2	+	.	gene_id "ENSG00000227258"; transcript_id "ENSE00001732111"
13	bjp	exon	44147938	44148076	2	+	.	gene_id "ENSG00000227258"; transcript_id "ENSG00000227258.1_M2"
13	bjp	exon	44153647	44153945	2	+	.	gene_id "ENSG00000227258"; transcript_id "ENSE00003732475_F1"
13	bjp	exon	44154046	44154083	2	+	.	gene_id "ENSG00000227258"; transcript_id "ENSE00003732475_F2"
13	bjp	exon	44158022	44158222	2	-	.	gene_id "ENSG00000235285"; transcript_id "ENSE00001675296"
13	bjp	exon	44160601	44160931	2	-	.	gene_id "ENSG00000139656"; transcript_id "ENSG00000139656.1_M2"
13	bjp	exon	44161145	44161257	2	-	.	gene_id "ENSG00000139656"; transcript_id "ENSE00001542810"
13	bjp	exon	44172699	44172873	2	+	.	gene_id "ENSG00000227258"; transcript_id "ENSE00003716274"
13	bjp	exon	44196006	44196128	2	+	.	gene_id "ENSG00000276854"; transcript_id "ENSE00003751150_F1"
13	bjp	exon	44196201	44196262	2	+	.	gene_id "ENSG00000276854"; transcript_id "ENSE00003751150_F2"
13	bjp	exon	44197001	44197298	2	+	.	gene_id "ENSG00000276854"; transcript_id "ENSE00003743411"
13	bjp	exon	44234118	44237286	2	-	.	gene_id "ENSG00000230731"; transcript_id "ENSE00001750530"
13	bjp	exon	44238797	44238827	2	-	.	gene_id "ENSG00000230731"; transcript_id "ENSE00003614130_F1"
13	bjp	exon	44238906	44240517	2	+	.	gene_id "ENSG00000227258"; transcript_id "ENSE00003721901_F1"
13	bjp	exon	44243135	44243192	2	-	.	gene_id "ENSG00000230731"; transcript_id "ENSE00003649576"
13	bjp	exon	44369365	44369877	2	-	.	gene_id "ENSG00000277831"; transcript_id "ENSE00003750760"
13	bjp	exon	44373665	44373757	2	+	.	gene_id "ENSG00000151778"; transcript_id "ENSE00001920032"
13	bjp	exon	44373842	44374109	2	+	.	gene_id "ENSG00000151778"; transcript_id "ENSG00000151778.1_M3"
13	bjp	exon	44379641	44379713	2	+	.	gene_id "ENSG00000151778"; transcript_id "ENSG00000151778.1_M2"
13	bjp	exon	44395784	44396083	2	+	.	gene_id "ENSG00000151778"; transcript_id "ENSE00001821208"
13	bjp	exon	44397272	44397714	2	+	.	gene_id "ENSG00000151778"; transcript_id "ENSG00000151778.2_M3"
13	bjp	exon	44400250	44400955	2	-	.	gene_id "ENSG00000237361"; transcript_id "ENSE00001727023"
13	bjp	exon	44404355	44404611	2	-	.	gene_id "ENSG00000237361"; transcript_id "ENSE00003701811"
13	bjp	exon	44405614	44405984	2	-	.	gene_id "ENSG00000237361"; transcript_id "ENSG00000237361.1_M2"
13	bjp	exon	44432679	44434883	2	-	.	gene_id "ENSG00000102804"; transcript_id "ENSG00000102804.1_M6"
13	bjp	exon	44434994	44435284	2	-	.	gene_id "ENSG00000102804"; transcript_id "ENSE00001868412"
13	bjp	exon	44435793	44436426	2	-	.	gene_id "ENSG00000102804"; transcript_id "ENSG00000102804.1_M3"
13	bjp	exon	44436504	44436845	2	-	.	gene_id "ENSG00000102804"; transcript_id "ENSG00000102804.2_M3"
13	bjp	exon	44437176	44437206	2	-	.	gene_id "ENSG00000102804"; transcript_id "ENSG00000102804.2_M2"
13	bjp	exon	44437293	44437345	2	-	.	gene_id "ENSG00000102804"; transcript_id "ENSE00001920637_F2"
13	bjp	exon	44451418	44451503	2	+	.	gene_id "ENSG00000225727"; transcript_id "ENSE00001759147"
13	bjp	exon	44452601	44452827	2	+	.	gene_id "ENSG00000225727"; transcript_id "ENSG00000225727.1_M2"
13	bjp	exon	44474218	44474301	2	-	.	gene_id "ENSG00000102804"; transcript_id "ENSG00000102804.3_M2"
13	bjp	exon	44538326	44538888	2	-	.	gene_id "ENSG00000102804"; transcript_id "ENSG00000102804.4_M2"
13	bjp	exon	44539767	44540033	2	-	.	gene_id "ENSG00000102804"; transcript_id "ENSG00000102804.3_M3"
13	bjp	exon	44573163	44575892	2	-	.	gene_id "ENSG00000102804"; transcript_id "ENSG00000102804.1_M5"
13	bjp	exon	44576271	44576565	2	-	.	gene_id "ENSG00000102804"; transcript_id "ENSG00000102804.5_M2"
13	bjp	exon	44577042	44577056	2	+	.	gene_id "ENSG00000278156"; transcript_id "ENSE00003751690_F1"
13	bjp	exon	44577148	44577177	2	+	.	gene_id "ENSG00000278156"; transcript_id "ENSE00003751690_F2"
13	bjp	exon	44577490	44580432	2	+	.	gene_id "ENSG00000278156"; transcript_id "ENSG00000278156.1_M2"
13	bjp	exon	44651812	44651868	2	+	.	gene_id "ENSG00000237585"; transcript_id "ENSE00001760910"
13	bjp	exon	44663895	44664035	2	+	.	gene_id "ENSG00000237585"; transcript_id "ENSE00001757959"
13	bjp	exon	44684487	44684808	2	-	.	gene_id "ENSG00000276527"; transcript_id "ENSE00003732601"
13	bjp	exon	44700920	44701016	2	+	.	gene_id "ENSG00000237585"; transcript_id "ENSE00001803657"
13	bjp	exon	44715301	44715393	2	-	.	gene_id "ENSG00000276527"; transcript_id "ENSE00003745552"
13	bjp	exon	44799503	44801005	2	-	.	gene_id "ENSG00000235097"; transcript_id "ENSE00001645769"
13	bjp	exon	44804720	44805030	2	-	.	gene_id "ENSG00000235097"; transcript_id "ENSE00001732451"
13	bjp	exon	44809409	44809630	2	-	.	gene_id "ENSG00000235097"; transcript_id "ENSE00001680111"
13	bjp	exon	44982072	44982076	2	-	.	gene_id "ENSG00000083635"; transcript_id "ENSE00000681989_F1"
13	bjp	exon	44989529	44990427	2	+	.	gene_id "ENSG00000133114"; transcript_id "ENSG00000133114.1_M5"
13	bjp	exon	45001703	45002040	2	+	.	gene_id "ENSG00000133114"; transcript_id "ENSE00001931925"
13	bjp	exon	45002150	45002447	2	+	.	gene_id "ENSG00000265802"; transcript_id "ENSE00002687141"
13	bjp	exon	45004305	45004437	2	+	.	gene_id "ENSG00000133114"; transcript_id "ENSG00000133114.1_M2"
13	bjp	exon	45005110	45005241	2	+	.	gene_id "ENSG00000133114"; transcript_id "ENSE00001534341"
13	bjp	exon	45006202	45006303	2	+	.	gene_id "ENSG00000133114"; transcript_id "ENSE00003547059"
13	bjp	exon	45008795	45008879	2	+	.	gene_id "ENSG00000133114"; transcript_id "ENSE00003601769"
13	bjp	exon	45014952	45015083	2	+	.	gene_id "ENSG00000133114"; transcript_id "ENSE00003479690"
13	bjp	exon	45015432	45015596	2	+	.	gene_id "ENSG00000133114"; transcript_id "ENSE00000907561"
13	bjp	exon	45020330	45020428	2	+	.	gene_id "ENSG00000133114"; transcript_id "ENSE00000907562"
13	bjp	exon	45027785	45032107	2	+	.	gene_id "ENSG00000133114"; transcript_id "ENSG00000133114.2_M5"
13	bjp	exon	45033236	45037669	2	+	.	gene_id "ENSG00000133114"; transcript_id "ENSG00000133114.1_M3"
13	bjp	exon	45046593	45046741	2	-	.	gene_id "ENSG00000223732"; transcript_id "ENSE00001713067"
13	bjp	exon	45060729	45061086	2	+	.	gene_id "ENSG00000223341"; transcript_id "ENSE00001591227"
13	bjp	exon	45083038	45083125	2	-	.	gene_id "ENSG00000223732"; transcript_id "ENSE00001761242"
13	bjp	exon	45120515	45120721	2	+	.	gene_id "ENSG00000188342"; transcript_id "ENSE00001479865"
13	bjp	exon	45123093	45123414	2	+	.	gene_id "ENSG00000271818"; transcript_id "ENSE00003698776"
13	bjp	exon	45149770	45149788	2	+	.	gene_id "ENSG00000188342"; transcript_id "ENSE00001629288"
13	bjp	exon	45192853	45194717	2	-	.	gene_id "ENSG00000180332"; transcript_id "ENSE00001479791"
13	bjp	exon	45206355	45207505	2	+	.	gene_id "ENSG00000188342"; transcript_id "ENSG00000188342.1_M2"
13	bjp	exon	45219353	45219619	2	+	.	gene_id "ENSG00000188342"; transcript_id "ENSE00001904193"
13	bjp	exon	45220866	45220909	2	+	.	gene_id "ENSG00000188342"; transcript_id "ENSE00001936182"
13	bjp	exon	45252871	45252970	2	+	.	gene_id "ENSG00000188342"; transcript_id "ENSE00003470434"
13	bjp	exon	45263690	45263915	2	+	.	gene_id "ENSG00000270381"; transcript_id "ENSE00003523264"
13	bjp	exon	45267233	45267376	2	+	.	gene_id "ENSG00000188342"; transcript_id "ENSG00000188342.1_M3"
13	bjp	exon	45283442	45284909	2	+	.	gene_id "ENSG00000188342"; transcript_id "ENSE00001400657"
13	bjp	exon	45333471	45336313	2	-	.	gene_id "ENSG00000133112"; transcript_id "ENSG00000133112.1_M2"
13	bjp	exon	45336448	45337479	2	-	.	gene_id "ENSG00000133112"; transcript_id "ENSG00000133112.1_M11"
13	bjp	exon	45337554	45337609	2	-	.	gene_id "ENSG00000199477"; transcript_id "ENSE00003596587_F1"
13	bjp	exon	45338185	45340038	2	-	.	gene_id "ENSG00000133112"; transcript_id "ENSG00000133112.1_M10"
13	bjp	exon	45340495	45341051	2	-	.	gene_id "ENSG00000133112"; transcript_id "ENSG00000133112.1_M12"
13	bjp	exon	45341184	45341344	2	-	.	gene_id "ENSG00000133112"; transcript_id "ENSG00000133112.1_M3"
13	bjp	exon	45341371	45341387	2	+	.	gene_id "ENSG00000170919"; transcript_id "ENSE00001542796_F1"
13	bjp	exon	45341419	45341630	2	+	.	gene_id "ENSG00000170919"; transcript_id "ENSG00000170919.1_M9"
13	bjp	exon	45344304	45344446	2	+	.	gene_id "ENSG00000170919"; transcript_id "ENSG00000170919.1_M4"
13	bjp	exon	45344754	45344909	2	+	.	gene_id "ENSG00000170919"; transcript_id "ENSE00001595088"
13	bjp	exon	45350323	45350546	2	+	.	gene_id "ENSG00000228886"; transcript_id "ENSE00001638983"
13	bjp	exon	45351265	45351350	2	+	.	gene_id "ENSG00000228886"; transcript_id "ENSE00001637188"
13	bjp	exon	45351897	45352014	2	+	.	gene_id "ENSG00000170919"; transcript_id "ENSE00002125185"
13	bjp	exon	45360141	45360486	2	+	.	gene_id "ENSG00000170919"; transcript_id "ENSG00000170919.1_M2"
13	bjp	exon	45369801	45369916	2	+	.	gene_id "ENSG00000170919"; transcript_id "ENSE00002113770"
13	bjp	exon	45369959	45370507	2	+	.	gene_id "ENSG00000170919"; transcript_id "ENSG00000170919.2_M4"
13	bjp	exon	45393414	45399078	2	-	.	gene_id "ENSG00000174032"; transcript_id "ENSG00000174032.1_M7"
13	bjp	exon	45401083	45401207	2	-	.	gene_id "ENSG00000174032"; transcript_id "ENSG00000174032.1_M3"
13	bjp	exon	45402275	45402370	2	-	.	gene_id "ENSG00000174032"; transcript_id "ENSG00000174032.2_M3"
13	bjp	exon	45404327	45404412	2	-	.	gene_id "ENSG00000174032"; transcript_id "ENSG00000174032.1_M2"
13	bjp	exon	45405883	45405977	2	-	.	gene_id "ENSG00000174032"; transcript_id "ENSE00003580343"
13	bjp	exon	45408927	45409074	2	-	.	gene_id "ENSG00000174032"; transcript_id "ENSE00003498427"
13	bjp	exon	45411362	45411480	2	-	.	gene_id "ENSG00000174032"; transcript_id "ENSE00002692420"
13	bjp	exon	45411733	45411938	2	-	.	gene_id "ENSG00000174032"; transcript_id "ENSE00002126050"
13	bjp	exon	45418162	45418299	2	+	.	gene_id "ENSG00000251015"; transcript_id "ENSE00002061519_F1"
13	bjp	exon	45418456	45418738	2	+	.	gene_id "ENSG00000251015"; transcript_id "ENSE00002061519_F2"
13	bjp	exon	45420248	45420371	2	+	.	gene_id "ENSG00000251015"; transcript_id "ENSE00002050136"
13	bjp	exon	45436121	45436660	2	+	.	gene_id "ENSG00000229303"; transcript_id "ENSE00001608766"
13	bjp	exon	45464898	45465210	2	+	.	gene_id "ENSG00000136152"; transcript_id "ENSG00000136152.1_M4"
13	bjp	exon	45465285	45465814	2	+	.	gene_id "ENSG00000136152"; transcript_id "ENSG00000136152.1_M2"
13	bjp	exon	45466517	45466624	2	+	.	gene_id "ENSG00000136152"; transcript_id "ENSE00001837260"
13	bjp	exon	45476201	45476347	2	+	.	gene_id "ENSG00000136152"; transcript_id "ENSE00000923374"
13	bjp	exon	45479005	45479066	2	+	.	gene_id "ENSG00000136152"; transcript_id "ENSE00001346785"
13	bjp	exon	45480125	45480290	2	+	.	gene_id "ENSG00000136152"; transcript_id "ENSE00001346780"
13	bjp	exon	45481230	45481304	2	+	.	gene_id "ENSG00000136152"; transcript_id "ENSE00000923377"
13	bjp	exon	45482381	45482473	2	+	.	gene_id "ENSG00000136152"; transcript_id "ENSE00001346776"
13	bjp	exon	45483230	45483355	2	+	.	gene_id "ENSG00000136152"; transcript_id "ENSE00001245511"
13	bjp	exon	45486495	45486575	2	+	.	gene_id "ENSG00000136152"; transcript_id "ENSE00000923380"
13	bjp	exon	45490915	45490958	2	+	.	gene_id "ENSG00000136152"; transcript_id "ENSE00001346766"
13	bjp	exon	45491412	45491538	2	+	.	gene_id "ENSG00000136152"; transcript_id "ENSG00000136152.2_M2"
13	bjp	exon	45492159	45492250	2	+	.	gene_id "ENSG00000136152"; transcript_id "ENSE00003577938"
13	bjp	exon	45493347	45493936	2	+	.	gene_id "ENSG00000136152"; transcript_id "ENSG00000136152.3_M2"
13	bjp	exon	45496152	45496312	2	+	.	gene_id "ENSG00000136152"; transcript_id "ENSE00003663293"
13	bjp	exon	45503244	45503349	2	+	.	gene_id "ENSG00000136152"; transcript_id "ENSE00003461479"
13	bjp	exon	45509692	45509816	2	+	.	gene_id "ENSG00000136152"; transcript_id "ENSE00003461180"
13	bjp	exon	45511765	45511998	2	+	.	gene_id "ENSG00000136152"; transcript_id "ENSG00000136152.4_M2"
13	bjp	exon	45516143	45516263	2	+	.	gene_id "ENSG00000136152"; transcript_id "ENSG00000136152.5_M2"
13	bjp	exon	45518762	45518850	2	+	.	gene_id "ENSG00000136152"; transcript_id "ENSE00001245421"
13	bjp	exon	45518960	45519094	2	+	.	gene_id "ENSG00000136152"; transcript_id "ENSE00001245412"
13	bjp	exon	45524976	45525051	2	+	.	gene_id "ENSG00000136152"; transcript_id "ENSE00003628608"
13	bjp	exon	45529791	45529918	2	+	.	gene_id "ENSG00000136152"; transcript_id "ENSE00003645687"
13	bjp	exon	45530682	45530780	2	+	.	gene_id "ENSG00000136152"; transcript_id "ENSE00003562939"
13	bjp	exon	45531151	45531309	2	+	.	gene_id "ENSG00000136152"; transcript_id "ENSE00001901591"
13	bjp	exon	45532010	45532109	2	+	.	gene_id "ENSG00000136152"; transcript_id "ENSE00001919031"
13	bjp	exon	45534522	45534701	2	-	.	gene_id "ENSG00000165837"; transcript_id "ENSE00002026383_F1"
13	bjp	exon	45534867	45536630	2	+	.	gene_id "ENSG00000136152"; transcript_id "ENSE00001097038_F1"
13	bjp	exon	45541297	45541680	2	-	.	gene_id "ENSG00000165837"; transcript_id "ENSE00001152571"
13	bjp	exon	45544760	45544985	2	-	.	gene_id "ENSG00000165837"; transcript_id "ENSE00003490662"
13	bjp	exon	45549893	45550045	2	-	.	gene_id "ENSG00000165837"; transcript_id "ENSE00003500472"
13	bjp	exon	45550159	45550316	2	-	.	gene_id "ENSG00000165837"; transcript_id "ENSG00000165837.1_M3"
13	bjp	exon	45551485	45551603	2	-	.	gene_id "ENSG00000200709"; transcript_id "ENSE00001438602"
13	bjp	exon	45552863	45553136	2	-	.	gene_id "ENSG00000232786"; transcript_id "ENSE00001685777"
13	bjp	exon	45561369	45561526	2	-	.	gene_id "ENSG00000165837"; transcript_id "ENSE00001097077"
13	bjp	exon	45563663	45563788	2	-	.	gene_id "ENSG00000165837"; transcript_id "ENSG00000165837.1_M2"
13	bjp	exon	45568315	45568451	2	-	.	gene_id "ENSG00000165837"; transcript_id "ENSE00003646067"
13	bjp	exon	45574842	45574930	2	-	.	gene_id "ENSG00000165837"; transcript_id "ENSE00003475955"
13	bjp	exon	45579933	45579974	2	-	.	gene_id "ENSG00000165837"; transcript_id "ENSE00003485811"
13	bjp	exon	45580603	45580665	2	-	.	gene_id "ENSG00000165837"; transcript_id "ENSE00003491434"
13	bjp	exon	45587063	45587232	2	-	.	gene_id "ENSG00000165837"; transcript_id "ENSE00003533822"
13	bjp	exon	45590649	45590697	2	-	.	gene_id "ENSG00000165837"; transcript_id "ENSE00003465741"
13	bjp	exon	45607564	45607615	2	-	.	gene_id "ENSG00000165837"; transcript_id "ENSE00001409190"
13	bjp	exon	45680184	45681491	2	-	.	gene_id "ENSG00000235366"; transcript_id "ENSE00001607493"
13	bjp	exon	45701027	45701184	2	-	.	gene_id "ENSG00000235366"; transcript_id "ENSE00003713142"
13	bjp	exon	45702311	45702465	2	+	.	gene_id "ENSG00000174015"; transcript_id "ENSG00000174015.1_M2"
13	bjp	exon	45702469	45702515	2	+	.	gene_id "ENSG00000174015"; transcript_id "ENSE00003741957"
13	bjp	exon	45702775	45702855	2	+	.	gene_id "ENSG00000174015"; transcript_id "ENSE00001180319"
13	bjp	exon	45703128	45703591	2	+	.	gene_id "ENSG00000174015"; transcript_id "ENSG00000174015.2_M2"
13	bjp	exon	45713182	45714559	2	+	.	gene_id "ENSG00000174015"; transcript_id "ENSG00000174015.1_M3"
13	bjp	exon	45732082	45732356	2	-	.	gene_id "ENSG00000274357"; transcript_id "ENSE00003715201"
13	bjp	exon	45777243	45784057	2	-	.	gene_id "ENSG00000215475"; transcript_id "ENSE00001542761"
13	bjp	exon	45851495	45851736	2	-	.	gene_id "ENSG00000215475"; transcript_id "ENSE00001542763"
13	bjp	exon	45954465	45957297	2	-	.	gene_id "ENSG00000123200"; transcript_id "ENSE00001180285"
13	bjp	exon	45959483	45959646	2	-	.	gene_id "ENSG00000123200"; transcript_id "ENSE00001244878"
13	bjp	exon	45962176	45964042	2	-	.	gene_id "ENSG00000123200"; transcript_id "ENSG00000123200.1_M2"
13	bjp	exon	45965280	45965432	2	-	.	gene_id "ENSG00000123200"; transcript_id "ENSG00000123200.2_M2"
13	bjp	exon	45967504	45968028	2	-	.	gene_id "ENSG00000123200"; transcript_id "ENSE00001244894"
13	bjp	exon	45968748	45969971	2	-	.	gene_id "ENSG00000123200"; transcript_id "ENSE00001130365"
13	bjp	exon	45970362	45970465	2	-	.	gene_id "ENSG00000123200"; transcript_id "ENSE00001596141"
13	bjp	exon	45975283	45975838	2	-	.	gene_id "ENSG00000123200"; transcript_id "ENSE00001668949"
13	bjp	exon	45979813	45980004	2	-	.	gene_id "ENSG00000123200"; transcript_id "ENSE00001785865"
13	bjp	exon	45985297	45985761	2	-	.	gene_id "ENSG00000123200"; transcript_id "ENSE00001757400"
13	bjp	exon	45988787	45989097	2	-	.	gene_id "ENSG00000123200"; transcript_id "ENSE00001722138"
13	bjp	exon	46001163	46001460	2	-	.	gene_id "ENSG00000123200"; transcript_id "ENSE00001832317"
13	bjp	exon	46003139	46003336	2	-	.	gene_id "ENSG00000123200"; transcript_id "ENSE00003558025"
13	bjp	exon	46010150	46010505	2	-	.	gene_id "ENSG00000123200"; transcript_id "ENSG00000123200.3_M2"
13	bjp	exon	46011415	46011555	2	-	.	gene_id "ENSG00000123200"; transcript_id "ENSG00000123200.4_M2"
13	bjp	exon	46020449	46020557	2	-	.	gene_id "ENSG00000123200"; transcript_id "ENSG00000123200.5_M2"
13	bjp	exon	46042157	46042275	2	-	.	gene_id "ENSG00000123200"; transcript_id "ENSG00000123200.6_M2"
13	bjp	exon	46044955	46045064	2	-	.	gene_id "ENSG00000123200"; transcript_id "ENSE00001736769"
13	bjp	exon	46045391	46045516	2	-	.	gene_id "ENSG00000123200"; transcript_id "ENSG00000123200.7_M2"
13	bjp	exon	46051932	46051989	2	-	.	gene_id "ENSG00000123200"; transcript_id "ENSE00001769690"
13	bjp	exon	46052404	46052759	2	-	.	gene_id "ENSG00000123200"; transcript_id "ENSG00000123200.1_M3"
13	bjp	exon	46052806	46052965	2	+	.	gene_id "ENSG00000235903"; transcript_id "ENSG00000235903.1_M3"
13	bjp	exon	46055762	46055849	2	-	.	gene_id "ENSG00000080618"; transcript_id "ENSE00000836753"
13	bjp	exon	46058179	46058381	2	-	.	gene_id "ENSG00000080618"; transcript_id "ENSE00000836755"
13	bjp	exon	46064648	46064741	2	-	.	gene_id "ENSG00000080618"; transcript_id "ENSE00000836757"
13	bjp	exon	46067307	46067417	2	-	.	gene_id "ENSG00000080618"; transcript_id "ENSE00000836759"
13	bjp	exon	46073873	46073977	2	-	.	gene_id "ENSG00000080618"; transcript_id "ENSE00000682158"
13	bjp	exon	46078800	46078901	2	-	.	gene_id "ENSG00000080618"; transcript_id "ENSE00000836761"
13	bjp	exon	46082441	46082549	2	-	.	gene_id "ENSG00000080618"; transcript_id "ENSE00000462954"
13	bjp	exon	46084219	46084343	2	-	.	gene_id "ENSG00000080618"; transcript_id "ENSE00000682165"
13	bjp	exon	46087745	46087820	2	-	.	gene_id "ENSG00000080618"; transcript_id "ENSE00000462952"
13	bjp	exon	46094853	46095002	2	+	.	gene_id "ENSG00000235903"; transcript_id "ENSE00001743694"
13	bjp	exon	46096277	46096531	2	+	.	gene_id "ENSG00000235903"; transcript_id "ENSE00003700190"
13	bjp	exon	46098398	46101347	2	+	.	gene_id "ENSG00000235903"; transcript_id "ENSG00000235903.2_M3"
13	bjp	exon	46104936	46105076	2	-	.	gene_id "ENSG00000080618"; transcript_id "ENSG00000080618.2_M2"
13	bjp	exon	46117864	46122699	2	+	.	gene_id "ENSG00000278937"; transcript_id "ENSE00003759335"
13	bjp	exon	46125920	46127723	2	-	.	gene_id "ENSG00000136167"; transcript_id "ENSG00000136167.1_M2"
13	bjp	exon	46130814	46130938	2	-	.	gene_id "ENSG00000136167"; transcript_id "ENSE00000923396"
13	bjp	exon	46134127	46134250	2	-	.	gene_id "ENSG00000136167"; transcript_id "ENSE00000923397"
13	bjp	exon	46142292	46142425	2	-	.	gene_id "ENSG00000136167"; transcript_id "ENSE00001774077"
13	bjp	exon	46143290	46143404	2	-	.	gene_id "ENSG00000136167"; transcript_id "ENSE00000923399"
13	bjp	exon	46144442	46144520	2	-	.	gene_id "ENSG00000136167"; transcript_id "ENSE00000923400"
13	bjp	exon	46146906	46147103	2	-	.	gene_id "ENSG00000136167"; transcript_id "ENSG00000136167.2_M2"
13	bjp	exon	46148352	46148447	2	-	.	gene_id "ENSG00000136167"; transcript_id "ENSE00003464636"
13	bjp	exon	46148782	46148808	2	-	.	gene_id "ENSG00000136167"; transcript_id "ENSE00001895658"
13	bjp	exon	46150936	46151078	2	-	.	gene_id "ENSG00000136167"; transcript_id "ENSE00003589874"
13	bjp	exon	46152780	46152945	2	-	.	gene_id "ENSG00000136167"; transcript_id "ENSG00000136167.3_M2"
13	bjp	exon	46153139	46153265	2	-	.	gene_id "ENSG00000136167"; transcript_id "ENSG00000136167.4_M2"
13	bjp	exon	46154805	46154886	2	-	.	gene_id "ENSG00000136167"; transcript_id "ENSE00001785426"
13	bjp	exon	46156438	46156570	2	-	.	gene_id "ENSG00000136167"; transcript_id "ENSE00001770376"
13	bjp	exon	46158522	46158651	2	-	.	gene_id "ENSG00000136167"; transcript_id "ENSE00000923407"
13	bjp	exon	46158826	46158989	2	-	.	gene_id "ENSG00000136167"; transcript_id "ENSG00000136167.5_M2"
13	bjp	exon	46159016	46159686	2	-	.	gene_id "ENSG00000136167"; transcript_id "ENSG00000136167.6_M2"
13	bjp	exon	46168463	46168519	2	-	.	gene_id "ENSG00000136167"; transcript_id "ENSE00001731235"
13	bjp	exon	46169458	46169748	2	-	.	gene_id "ENSG00000240767"; transcript_id "ENSE00001893903"
13	bjp	exon	46182111	46182324	2	-	.	gene_id "ENSG00000136167"; transcript_id "ENSG00000136167.1_M3"
13	bjp	exon	46183909	46183972	2	-	.	gene_id "ENSG00000136167"; transcript_id "ENSE00001533718"
13	bjp	exon	46194024	46194105	2	-	.	gene_id "ENSG00000136167"; transcript_id "ENSE00001655538"
13	bjp	exon	46203101	46203230	2	-	.	gene_id "ENSG00000136167"; transcript_id "ENSE00001533721"
13	bjp	exon	46211293	46211348	2	-	.	gene_id "ENSG00000136167"; transcript_id "ENSE00001533722"
13	bjp	exon	46211732	46211871	2	-	.	gene_id "ENSG00000136167"; transcript_id "ENSE00001703274"
13	bjp	exon	46211943	46212259	2	+	.	gene_id "ENSG00000173988"; transcript_id "ENSG00000173988.1_M2"
13	bjp	exon	46213002	46213119	2	+	.	gene_id "ENSG00000173988"; transcript_id "ENSG00000173988.2_M2"
13	bjp	exon	46227512	46228189	2	+	.	gene_id "ENSG00000173988"; transcript_id "ENSE00001179795"
13	bjp	exon	46228665	46228733	2	+	.	gene_id "ENSG00000173988"; transcript_id "ENSE00001478818"
13	bjp	exon	46234192	46234349	2	+	.	gene_id "ENSG00000173988"; transcript_id "ENSE00001179773"
13	bjp	exon	46246527	46246625	2	+	.	gene_id "ENSG00000173988"; transcript_id "ENSE00001179766"
13	bjp	exon	46249942	46250213	2	+	.	gene_id "ENSG00000252854"; transcript_id "ENSE00002089322"
13	bjp	exon	46250355	46250491	2	+	.	gene_id "ENSG00000173988"; transcript_id "ENSE00001179759"
13	bjp	exon	46261909	46261992	2	+	.	gene_id "ENSG00000173988"; transcript_id "ENSE00001542753"
13	bjp	exon	46266733	46266972	2	+	.	gene_id "ENSG00000173988"; transcript_id "ENSG00000173988.3_M2"
13	bjp	exon	46270077	46270617	2	+	.	gene_id "ENSG00000251106"; transcript_id "ENSE00002071106"
13	bjp	exon	46296445	46297844	2	-	.	gene_id "ENSG00000261097"; transcript_id "ENSE00002618949"
13	bjp	exon	46342000	46343497	2	-	.	gene_id "ENSG00000102445"; transcript_id "ENSG00000102445.1_M5"
13	bjp	exon	46344741	46344831	2	-	.	gene_id "ENSG00000102445"; transcript_id "ENSE00003591155"
13	bjp	exon	46345447	46345600	2	-	.	gene_id "ENSG00000102445"; transcript_id "ENSE00003741908"
13	bjp	exon	46349286	46349347	2	-	.	gene_id "ENSG00000102445"; transcript_id "ENSE00003714617"
13	bjp	exon	46350113	46351007	2	-	.	gene_id "ENSG00000102445"; transcript_id "ENSG00000102445.1_M2"
13	bjp	exon	46356432	46356496	2	-	.	gene_id "ENSG00000102445"; transcript_id "ENSE00003488020"
13	bjp	exon	46359486	46359631	2	-	.	gene_id "ENSG00000102445"; transcript_id "ENSE00003510950"
13	bjp	exon	46361441	46361573	2	-	.	gene_id "ENSG00000102445"; transcript_id "ENSE00003660313"
13	bjp	exon	46362538	46362598	2	-	.	gene_id "ENSG00000102445"; transcript_id "ENSE00003550898"
13	bjp	exon	46363115	46363213	2	-	.	gene_id "ENSG00000102445"; transcript_id "ENSE00003575435"
13	bjp	exon	46368038	46368249	2	-	.	gene_id "ENSG00000102445"; transcript_id "ENSG00000102445.1_M3"
13	bjp	exon	46368733	46368815	2	-	.	gene_id "ENSG00000102445"; transcript_id "ENSE00003485033"
13	bjp	exon	46371941	46372597	2	-	.	gene_id "ENSG00000102445"; transcript_id "ENSG00000102445.2_M3"
13	bjp	exon	46377890	46378005	2	-	.	gene_id "ENSG00000102445"; transcript_id "ENSE00003487016"
13	bjp	exon	46378447	46378645	2	-	.	gene_id "ENSG00000102445"; transcript_id "ENSE00001669816"
13	bjp	exon	46387134	46387500	2	-	.	gene_id "ENSG00000102445"; transcript_id "ENSG00000102445.1_M6"
13	bjp	exon	46387677	46387879	2	-	.	gene_id "ENSG00000102445"; transcript_id "ENSE00003470773"
13	bjp	exon	46389785	46390042	2	-	.	gene_id "ENSG00000102445"; transcript_id "ENSE00001533583"
13	bjp	exon	46437989	46438190	2	-	.	gene_id "ENSG00000102445"; transcript_id "ENSE00003661931_F2"
13	bjp	exon	46474246	46474334	2	+	.	gene_id "ENSG00000277228"; transcript_id "ENSE00003742579"
13	bjp	exon	46490930	46491121	2	+	.	gene_id "ENSG00000205105"; transcript_id "ENSE00001478699"
13	bjp	exon	46492883	46492960	2	+	.	gene_id "ENSG00000277228"; transcript_id "ENSE00003748991"
13	bjp	exon	46493121	46493268	2	+	.	gene_id "ENSG00000277228"; transcript_id "ENSE00003723591"
13	bjp	exon	46505118	46505436	2	+	.	gene_id "ENSG00000230243"; transcript_id "ENSE00001737361"
13	bjp	exon	46553168	46553703	2	+	.	gene_id "ENSG00000136141"; transcript_id "ENSG00000136141.1_M4"
13	bjp	exon	46650201	46650345	2	+	.	gene_id "ENSG00000136141"; transcript_id "ENSE00003537221"
13	bjp	exon	46669030	46669156	2	+	.	gene_id "ENSG00000136141"; transcript_id "ENSE00003596133"
13	bjp	exon	46679836	46679912	2	+	.	gene_id "ENSG00000136141"; transcript_id "ENSE00001930126"
13	bjp	exon	46680034	46680178	2	+	.	gene_id "ENSG00000136141"; transcript_id "ENSE00001925078"
13	bjp	exon	46681741	46681846	2	+	.	gene_id "ENSG00000136141"; transcript_id "ENSE00003469258"
13	bjp	exon	46685905	46686041	2	+	.	gene_id "ENSG00000136141"; transcript_id "ENSE00003468204"
13	bjp	exon	46687852	46687979	2	+	.	gene_id "ENSG00000136141"; transcript_id "ENSE00003549760"
13	bjp	exon	46689133	46689196	2	+	.	gene_id "ENSG00000136141"; transcript_id "ENSG00000136141.1_M2"
13	bjp	exon	46692536	46692641	2	+	.	gene_id "ENSG00000136141"; transcript_id "ENSG00000136141.2_M2"
13	bjp	exon	46694893	46695017	2	+	.	gene_id "ENSG00000136141"; transcript_id "ENSE00003514231"
13	bjp	exon	46699336	46699403	2	+	.	gene_id "ENSG00000136141"; transcript_id "ENSE00003618449"
13	bjp	exon	46701121	46701207	2	+	.	gene_id "ENSG00000136141"; transcript_id "ENSE00003644792"
13	bjp	exon	46705068	46705157	2	+	.	gene_id "ENSG00000136141"; transcript_id "ENSE00003571728"
13	bjp	exon	46705268	46705620	2	+	.	gene_id "ENSG00000136141"; transcript_id "ENSG00000136141.3_M2"
13	bjp	exon	46711791	46711844	2	+	.	gene_id "ENSG00000136141"; transcript_id "ENSE00000836792"
13	bjp	exon	46712525	46712597	2	+	.	gene_id "ENSG00000136141"; transcript_id "ENSE00000836793"
13	bjp	exon	46715560	46715664	2	+	.	gene_id "ENSG00000136141"; transcript_id "ENSE00001533432"
13	bjp	exon	46723221	46723330	2	+	.	gene_id "ENSG00000136141"; transcript_id "ENSE00000836794"
13	bjp	exon	46728847	46728984	2	+	.	gene_id "ENSG00000136141"; transcript_id "ENSE00000923426"
13	bjp	exon	46733921	46733998	2	+	.	gene_id "ENSG00000136141"; transcript_id "ENSE00000462919"
13	bjp	exon	46741642	46743595	2	+	.	gene_id "ENSG00000136141"; transcript_id "ENSG00000136141.4_M2"
13	bjp	exon	46750540	46753040	2	+	.	gene_id "ENSG00000136141"; transcript_id "ENSE00001758486"
13	bjp	exon	46771256	46771496	2	-	.	gene_id "ENSG00000139684"; transcript_id "ENSG00000139684.1_M2"
13	bjp	exon	46779935	46780033	2	-	.	gene_id "ENSG00000139684"; transcript_id "ENSG00000139684.2_M2"
13	bjp	exon	46781496	46781615	2	-	.	gene_id "ENSG00000139684"; transcript_id "ENSG00000139684.3_M2"
13	bjp	exon	46782667	46782791	2	-	.	gene_id "ENSG00000139684"; transcript_id "ENSE00003583001"
13	bjp	exon	46784252	46784350	2	-	.	gene_id "ENSG00000139684"; transcript_id "ENSE00003505896"
13	bjp	exon	46785649	46785719	2	-	.	gene_id "ENSG00000139684"; transcript_id "ENSE00001908645"
13	bjp	exon	46787021	46787109	2	-	.	gene_id "ENSG00000139684"; transcript_id "ENSE00003512644"
13	bjp	exon	46790597	46790661	2	-	.	gene_id "ENSG00000139684"; transcript_id "ENSE00001478435"
13	bjp	exon	46791346	46791420	2	-	.	gene_id "ENSG00000139684"; transcript_id "ENSE00003570182"
13	bjp	exon	46797105	46797232	2	-	.	gene_id "ENSG00000139684"; transcript_id "ENSG00000139684.5_M2"
13	bjp	exon	46831550	46835639	2	-	.	gene_id "ENSG00000102468"; transcript_id "ENSG00000102468.1_M2"
13	bjp	exon	46852143	46852226	2	+	.	gene_id "ENSG00000224517"; transcript_id "ENSG00000224517.1_M2"
13	bjp	exon	46853939	46854247	2	+	.	gene_id "ENSG00000224517"; transcript_id "ENSG00000224517.2_M2"
13	bjp	exon	46856090	46856299	2	+	.	gene_id "ENSG00000224517"; transcript_id "ENSE00001724411"
13	bjp	exon	46892390	46892590	2	-	.	gene_id "ENSG00000102468"; transcript_id "ENSE00000682325"
13	bjp	exon	46895305	46896234	2	-	.	gene_id "ENSG00000102468"; transcript_id "ENSG00000102468.1_M3"
13	bjp	exon	46896674	46897076	2	-	.	gene_id "ENSG00000102468"; transcript_id "ENSE00003482627"
13	bjp	exon	47307082	47307301	2	+	.	gene_id "ENSG00000234590"; transcript_id "ENSE00001640394"
13	bjp	exon	47458941	47459234	2	-	.	gene_id "ENSG00000244521"; transcript_id "ENSE00001869036"
13	bjp	exon	47763460	47764606	2	+	.	gene_id "ENSG00000234145"; transcript_id "ENSE00001711839"
13	bjp	exon	47766640	47767085	2	-	.	gene_id "ENSG00000229423"; transcript_id "ENSE00001680439"
13	bjp	exon	47826139	47826290	2	-	.	gene_id "ENSG00000228573"; transcript_id "ENSE00001686854"
13	bjp	exon	47835796	47835956	2	-	.	gene_id "ENSG00000228573"; transcript_id "ENSE00001625293"
13	bjp	exon	47907018	47907135	2	-	.	gene_id "ENSG00000234689"; transcript_id "ENSE00001599852"
13	bjp	exon	47930153	47932622	2	-	.	gene_id "ENSG00000260388"; transcript_id "ENSE00002595049"
13	bjp	exon	47936491	47936773	2	-	.	gene_id "ENSG00000136143"; transcript_id "ENSG00000136143.1_M3"
13	bjp	exon	47945731	47945939	2	-	.	gene_id "ENSG00000136143"; transcript_id "ENSE00001928378"
13	bjp	exon	47948940	47949028	2	-	.	gene_id "ENSG00000136143"; transcript_id "ENSE00003607124"
13	bjp	exon	47954140	47954557	2	-	.	gene_id "ENSG00000136143"; transcript_id "ENSG00000136143.1_M5"
13	bjp	exon	47956840	47956878	2	-	.	gene_id "ENSG00000136143"; transcript_id "ENSG00000136143.2_M2"
13	bjp	exon	47987634	47988703	2	-	.	gene_id "ENSG00000136143"; transcript_id "ENSG00000136143.2_M3"
13	bjp	exon	47994800	47994896	2	-	.	gene_id "ENSG00000136143"; transcript_id "ENSE00001915019"
13	bjp	exon	48001180	48001354	2	-	.	gene_id "ENSG00000136143"; transcript_id "ENSG00000136143.2_M4"
13	bjp	exon	48001389	48001822	2	+	.	gene_id "ENSG00000227848"; transcript_id "ENSE00001750912"
13	bjp	exon	48002435	48002552	2	+	.	gene_id "ENSG00000227848"; transcript_id "ENSE00001776426"
13	bjp	exon	48041751	48042184	2	-	.	gene_id "ENSG00000276968"; transcript_id "ENSE00003747184"
13	bjp	exon	48053323	48053491	2	-	.	gene_id "ENSG00000136146"; transcript_id "ENSE00001942243"
13	bjp	exon	48077312	48077351	2	+	.	gene_id "ENSG00000229111"; transcript_id "ENSE00001799844_F1"
13	bjp	exon	48077442	48077553	2	+	.	gene_id "ENSG00000229111"; transcript_id "ENSE00001640438"
13	bjp	exon	48079777	48079843	2	+	.	gene_id "ENSG00000229111"; transcript_id "ENSE00001729119_F1"
13	bjp	exon	48079976	48079991	2	+	.	gene_id "ENSG00000229111"; transcript_id "ENSE00001729119_F2"
13	bjp	exon	48081645	48081731	2	-	.	gene_id "ENSG00000136146"; transcript_id "ENSE00000836820"
13	bjp	exon	48083371	48083428	2	-	.	gene_id "ENSG00000136146"; transcript_id "ENSE00000836821"
13	bjp	exon	48086282	48086452	2	-	.	gene_id "ENSG00000136146"; transcript_id "ENSE00000836822"
13	bjp	exon	48090352	48090418	2	-	.	gene_id "ENSG00000136146"; transcript_id "ENSE00003583711"
13	bjp	exon	48093548	48093687	2	-	.	gene_id "ENSG00000136146"; transcript_id "ENSE00001716745"
13	bjp	exon	48094954	48095131	2	-	.	gene_id "ENSG00000136146"; transcript_id "ENSG00000136146.1_M3"
13	bjp	exon	48134358	48134534	2	-	.	gene_id "ENSG00000224510"; transcript_id "ENSE00001668706"
13	bjp	exon	48233158	48233477	2	+	.	gene_id "ENSG00000136156"; transcript_id "ENSG00000136156.1_M2"
13	bjp	exon	48253808	48253936	2	+	.	gene_id "ENSG00000136156"; transcript_id "ENSG00000136156.2_M2"
13	bjp	exon	48256177	48256383	2	+	.	gene_id "ENSG00000136156"; transcript_id "ENSE00000923442"
13	bjp	exon	48258126	48258236	2	+	.	gene_id "ENSG00000136156"; transcript_id "ENSE00000923443"
13	bjp	exon	48258797	48258947	2	+	.	gene_id "ENSG00000136156"; transcript_id "ENSG00000136156.3_M2"
13	bjp	exon	48261137	48270357	2	+	.	gene_id "ENSG00000136156"; transcript_id "ENSG00000136156.1_M4"
13	bjp	exon	48296513	48297130	2	-	.	gene_id "ENSG00000231473"; transcript_id "ENSE00001800614"
13	bjp	exon	48302339	48302492	2	-	.	gene_id "ENSG00000231473"; transcript_id "ENSG00000231473.1_M2"
13	bjp	exon	48303291	48303661	2	-	.	gene_id "ENSG00000231473"; transcript_id "ENSG00000231473.2_M2"
13	bjp	exon	48303751	48304049	2	+	.	gene_id "ENSG00000139687"; transcript_id "ENSG00000139687.1_M2"
13	bjp	exon	48307280	48307406	2	+	.	gene_id "ENSG00000139687"; transcript_id "ENSE00003469272"
13	bjp	exon	48316863	48320475	2	-	.	gene_id "ENSG00000238086"; transcript_id "ENSE00001856987"
13	bjp	exon	48328084	48328564	2	-	.	gene_id "ENSG00000177197"; transcript_id "ENSE00001763247"
13	bjp	exon	48340797	48341330	2	-	.	gene_id "ENSG00000277684"; transcript_id "ENSE00003728958"
13	bjp	exon	48342599	48342714	2	+	.	gene_id "ENSG00000139687"; transcript_id "ENSE00003538438"
13	bjp	exon	48345080	48345199	2	+	.	gene_id "ENSG00000139687"; transcript_id "ENSE00003494338"
13	bjp	exon	48347825	48347863	2	+	.	gene_id "ENSG00000139687"; transcript_id "ENSE00003528153"
13	bjp	exon	48348956	48349023	2	+	.	gene_id "ENSG00000139687"; transcript_id "ENSE00003474733"
13	bjp	exon	48360017	48360737	2	+	.	gene_id "ENSG00000139687"; transcript_id "ENSG00000139687.2_M2"
13	bjp	exon	48362815	48362957	2	+	.	gene_id "ENSG00000139687"; transcript_id "ENSG00000139687.3_M2"
13	bjp	exon	48364894	48364971	2	+	.	gene_id "ENSG00000139687"; transcript_id "ENSE00000939671"
13	bjp	exon	48367494	48367603	2	+	.	gene_id "ENSG00000139687"; transcript_id "ENSE00000939672"
13	bjp	exon	48368527	48368604	2	+	.	gene_id "ENSG00000139687"; transcript_id "ENSE00000939673"
13	bjp	exon	48373405	48373492	2	+	.	gene_id "ENSG00000139687"; transcript_id "ENSE00000939674"
13	bjp	exon	48376918	48377034	2	+	.	gene_id "ENSG00000139687"; transcript_id "ENSE00000939675"
13	bjp	exon	48379594	48379650	2	+	.	gene_id "ENSG00000139687"; transcript_id "ENSE00000939676"
13	bjp	exon	48380053	48380084	2	+	.	gene_id "ENSG00000139687"; transcript_id "ENSE00000939677"
13	bjp	exon	48380165	48380241	2	+	.	gene_id "ENSG00000139687"; transcript_id "ENSE00000939678"
13	bjp	exon	48381247	48381443	2	+	.	gene_id "ENSG00000139687"; transcript_id "ENSE00000939679"
13	bjp	exon	48389567	48389812	2	-	.	gene_id "ENSG00000139679"; transcript_id "ENSG00000139679.1_M2"
13	bjp	exon	48401298	48401407	2	-	.	gene_id "ENSG00000139679"; transcript_id "ENSE00003752730"
13	bjp	exon	48404181	48404263	2	-	.	gene_id "ENSG00000139679"; transcript_id "ENSE00001895876"
13	bjp	exon	48406556	48406709	2	-	.	gene_id "ENSG00000139679"; transcript_id "ENSE00001888856"
13	bjp	exon	48411045	48413111	2	-	.	gene_id "ENSG00000139679"; transcript_id "ENSG00000139679.1_M5"
13	bjp	exon	48415700	48415816	2	-	.	gene_id "ENSG00000139679"; transcript_id "ENSG00000139679.1_M3"
13	bjp	exon	48416313	48416564	2	-	.	gene_id "ENSG00000139679"; transcript_id "ENSE00001532902"
13	bjp	exon	48422650	48422790	2	-	.	gene_id "ENSG00000139679"; transcript_id "ENSE00001532909"
13	bjp	exon	48423993	48424119	2	-	.	gene_id "ENSG00000139679"; transcript_id "ENSE00001532911"
13	bjp	exon	48426580	48426795	2	-	.	gene_id "ENSG00000139679"; transcript_id "ENSE00001908855"
13	bjp	exon	48429269	48429554	2	+	.	gene_id "ENSG00000277233"; transcript_id "ENSE00003726257"
13	bjp	exon	48439609	48439812	2	-	.	gene_id "ENSG00000139679"; transcript_id "ENSE00001906327"
13	bjp	exon	48444553	48444704	2	-	.	gene_id "ENSG00000139679"; transcript_id "ENSG00000139679.2_M2"
13	bjp	exon	48444828	48445221	2	+	.	gene_id "ENSG00000139687"; transcript_id "ENSE00001849815"
13	bjp	exon	48452993	48453111	2	+	.	gene_id "ENSG00000139687"; transcript_id "ENSE00003544151"
13	bjp	exon	48456204	48456349	2	+	.	gene_id "ENSG00000139687"; transcript_id "ENSG00000139687.4_M2"
13	bjp	exon	48459688	48459833	2	+	.	gene_id "ENSG00000139687"; transcript_id "ENSE00000939682"
13	bjp	exon	48463731	48463835	2	+	.	gene_id "ENSG00000139687"; transcript_id "ENSE00000939683"
13	bjp	exon	48464998	48465111	2	+	.	gene_id "ENSG00000139687"; transcript_id "ENSE00000939684"
13	bjp	exon	48465205	48465368	2	+	.	gene_id "ENSG00000139687"; transcript_id "ENSE00000939685"
13	bjp	exon	48473360	48473390	2	+	.	gene_id "ENSG00000139687"; transcript_id "ENSE00001003962"
13	bjp	exon	48476400	48476843	2	+	.	gene_id "ENSG00000139687"; transcript_id "ENSG00000139687.1_M3"
13	bjp	exon	48477355	48477404	2	+	.	gene_id "ENSG00000139687"; transcript_id "ENSE00003490533"
13	bjp	exon	48488959	48490251	2	-	.	gene_id "ENSG00000136161"; transcript_id "ENSG00000136161.1_M3"
13	bjp	exon	48491652	48491715	2	-	.	gene_id "ENSG00000136161"; transcript_id "ENSE00001948706"
13	bjp	exon	48492440	48492573	2	-	.	gene_id "ENSG00000136161"; transcript_id "ENSE00001952495"
13	bjp	exon	48496191	48496321	2	-	.	gene_id "ENSG00000136161"; transcript_id "ENSE00001800297"
13	bjp	exon	48499621	48499760	2	-	.	gene_id "ENSG00000136161"; transcript_id "ENSE00001599088"
13	bjp	exon	48501742	48501868	2	-	.	gene_id "ENSG00000136161"; transcript_id "ENSE00001770653"
13	bjp	exon	48502724	48502914	2	-	.	gene_id "ENSG00000136161"; transcript_id "ENSE00001695074"
13	bjp	exon	48510629	48510771	2	-	.	gene_id "ENSG00000136161"; transcript_id "ENSE00000836834"
13	bjp	exon	48511770	48511877	2	-	.	gene_id "ENSG00000136161"; transcript_id "ENSE00003641170"
13	bjp	exon	48512016	48512174	2	-	.	gene_id "ENSG00000136161"; transcript_id "ENSG00000136161.2_M3"
13	bjp	exon	48512729	48512895	2	-	.	gene_id "ENSG00000136161"; transcript_id "ENSE00003505412"
13	bjp	exon	48515205	48515355	2	-	.	gene_id "ENSG00000136161"; transcript_id "ENSG00000136161.1_M2"
13	bjp	exon	48515586	48515741	2	-	.	gene_id "ENSG00000136161"; transcript_id "ENSE00003573510"
13	bjp	exon	48521898	48521962	2	-	.	gene_id "ENSG00000136161"; transcript_id "ENSE00002293750"
13	bjp	exon	48522308	48522403	2	-	.	gene_id "ENSG00000136161"; transcript_id "ENSE00003476043"
13	bjp	exon	48524659	48524757	2	-	.	gene_id "ENSG00000136161"; transcript_id "ENSE00001386639"
13	bjp	exon	48532013	48532599	2	-	.	gene_id "ENSG00000274929"; transcript_id "ENSE00003711762"
13	bjp	exon	48532661	48532752	2	-	.	gene_id "ENSG00000136161"; transcript_id "ENSE00003750914"
13	bjp	exon	48533028	48533256	2	-	.	gene_id "ENSG00000136161"; transcript_id "ENSG00000136161.3_M3"
13	bjp	exon	48570639	48570841	2	-	.	gene_id "ENSG00000233456"; transcript_id "ENSE00001721563"
13	bjp	exon	48573108	48573317	2	-	.	gene_id "ENSG00000233456"; transcript_id "ENSE00001674696"
13	bjp	exon	48576974	48577859	2	-	.	gene_id "ENSG00000233610"; transcript_id "ENSE00001706868"
13	bjp	exon	48578013	48578088	2	-	.	gene_id "ENSG00000233610"; transcript_id "ENSE00001644593"
13	bjp	exon	48653711	48654017	2	+	.	gene_id "ENSG00000152207"; transcript_id "ENSG00000152207.1_M2"
13	bjp	exon	48691212	48691301	2	+	.	gene_id "ENSG00000152207"; transcript_id "ENSG00000152207.2_M2"
13	bjp	exon	48693438	48693510	2	+	.	gene_id "ENSG00000152207"; transcript_id "ENSE00003713636"
13	bjp	exon	48694671	48694799	2	+	.	gene_id "ENSG00000152207"; transcript_id "ENSE00003728617"
13	bjp	exon	48706555	48711226	2	+	.	gene_id "ENSG00000152207"; transcript_id "ENSG00000152207.1_M3"
13	bjp	exon	48974967	48975911	2	-	.	gene_id "ENSG00000275202"; transcript_id "ENSE00003735180_F1"
13	bjp	exon	48975981	48976177	2	+	.	gene_id "ENSG00000102531"; transcript_id "ENSG00000102531.1_M2"
13	bjp	exon	48976609	48976780	2	+	.	gene_id "ENSG00000102531"; transcript_id "ENSG00000102531.2_M2"
13	bjp	exon	48976868	48976917	2	+	.	gene_id "ENSG00000102531"; transcript_id "ENSG00000102531.3_M2"
13	bjp	exon	49006152	49006289	2	+	.	gene_id "ENSG00000102531"; transcript_id "ENSE00003724153"
13	bjp	exon	49044079	49044382	2	-	.	gene_id "ENSG00000223724"; transcript_id "ENSE00001597661"
13	bjp	exon	49044685	49045018	2	-	.	gene_id "ENSG00000223724"; transcript_id "ENSE00001637469"
13	bjp	exon	49045456	49046794	2	-	.	gene_id "ENSG00000223724"; transcript_id "ENSE00001686940"
13	bjp	exon	49075289	49075364	2	+	.	gene_id "ENSG00000102531"; transcript_id "ENSE00003722749"
13	bjp	exon	49095391	49095492	2	+	.	gene_id "ENSG00000199788"; transcript_id "ENSE00001437681"
13	bjp	exon	49110313	49110406	2	+	.	gene_id "ENSG00000102531"; transcript_id "ENSE00001532665"
13	bjp	exon	49114655	49114731	2	+	.	gene_id "ENSG00000102531"; transcript_id "ENSE00003717332"
13	bjp	exon	49131137	49131374	2	+	.	gene_id "ENSG00000102531"; transcript_id "ENSE00003741829"
13	bjp	exon	49136332	49136601	2	+	.	gene_id "ENSG00000102531"; transcript_id "ENSE00003748826"
13	bjp	exon	49138747	49138805	2	+	.	gene_id "ENSG00000102531"; transcript_id "ENSE00003743912"
13	bjp	exon	49145778	49146847	2	+	.	gene_id "ENSG00000102531"; transcript_id "ENSG00000102531.4_M2"
13	bjp	exon	49167244	49167303	2	+	.	gene_id "ENSG00000102531"; transcript_id "ENSE00001129152"
13	bjp	exon	49168613	49168751	2	+	.	gene_id "ENSG00000102531"; transcript_id "ENSE00001342704"
13	bjp	exon	49172043	49172096	2	+	.	gene_id "ENSG00000102531"; transcript_id "ENSE00000939645"
13	bjp	exon	49174435	49174559	2	+	.	gene_id "ENSG00000102531"; transcript_id "ENSE00001342700"
13	bjp	exon	49175367	49175541	2	+	.	gene_id "ENSG00000102531"; transcript_id "ENSE00001129140"
13	bjp	exon	49178568	49178654	2	+	.	gene_id "ENSG00000102531"; transcript_id "ENSE00000682481"
13	bjp	exon	49187122	49187190	2	+	.	gene_id "ENSG00000102531"; transcript_id "ENSE00001129131"
13	bjp	exon	49188515	49188633	2	+	.	gene_id "ENSG00000102531"; transcript_id "ENSE00001129122"
13	bjp	exon	49191015	49191120	2	+	.	gene_id "ENSG00000102531"; transcript_id "ENSG00000102531.5_M2"
13	bjp	exon	49191209	49191384	2	+	.	gene_id "ENSG00000102531"; transcript_id "ENSE00003595023"
13	bjp	exon	49196877	49196990	2	+	.	gene_id "ENSG00000102531"; transcript_id "ENSE00003610694"
13	bjp	exon	49197725	49197874	2	+	.	gene_id "ENSG00000102531"; transcript_id "ENSE00003561019"
13	bjp	exon	49197982	49198265	2	+	.	gene_id "ENSG00000102531"; transcript_id "ENSG00000102531.6_M2"
13	bjp	exon	49198362	49198574	2	+	.	gene_id "ENSG00000102531"; transcript_id "ENSE00003636520"
13	bjp	exon	49201133	49201229	2	+	.	gene_id "ENSG00000102531"; transcript_id "ENSE00001901952"
13	bjp	exon	49201800	49201966	2	+	.	gene_id "ENSG00000102531"; transcript_id "ENSE00003479083"
13	bjp	exon	49203157	49203284	2	+	.	gene_id "ENSG00000102531"; transcript_id "ENSG00000102531.7_M2"
13	bjp	exon	49207081	49209779	2	+	.	gene_id "ENSG00000102531"; transcript_id "ENSG00000102531.1_M4"
13	bjp	exon	49210422	49211064	2	-	.	gene_id "ENSG00000231665"; transcript_id "ENSE00001640798"
13	bjp	exon	49211346	49212294	2	-	.	gene_id "ENSG00000231665"; transcript_id "ENSE00001606552"
13	bjp	exon	49220338	49221238	2	+	.	gene_id "ENSG00000102539"; transcript_id "ENSE00000682501"
13	bjp	exon	49222040	49222377	2	+	.	gene_id "ENSG00000102539"; transcript_id "ENSE00003524346"
13	bjp	exon	49232874	49233344	2	+	.	gene_id "ENSG00000274351"; transcript_id "ENSE00003733208"
13	bjp	exon	49233627	49234399	2	+	.	gene_id "ENSG00000274351"; transcript_id "ENSE00003752933"
13	bjp	exon	49247925	49248469	2	+	.	gene_id "ENSG00000102543"; transcript_id "ENSG00000102543.1_M6"
13	bjp	exon	49248871	49248965	2	+	.	gene_id "ENSG00000102543"; transcript_id "ENSE00003572349"
13	bjp	exon	49255839	49255915	2	+	.	gene_id "ENSG00000102543"; transcript_id "ENSG00000102543.1_M2"
13	bjp	exon	49259346	49259523	2	+	.	gene_id "ENSG00000102543"; transcript_id "ENSG00000102543.2_M2"
13	bjp	exon	49265879	49266003	2	+	.	gene_id "ENSG00000102543"; transcript_id "ENSG00000102543.3_M2"
13	bjp	exon	49267490	49268059	2	+	.	gene_id "ENSG00000102543"; transcript_id "ENSG00000102543.1_M4"
13	bjp	exon	49274291	49274340	2	+	.	gene_id "ENSG00000102543"; transcript_id "ENSE00001611186"
13	bjp	exon	49278350	49278519	2	+	.	gene_id "ENSG00000102543"; transcript_id "ENSE00001626516"
13	bjp	exon	49280509	49280698	2	+	.	gene_id "ENSG00000102543"; transcript_id "ENSE00000836854"
13	bjp	exon	49286222	49286282	2	+	.	gene_id "ENSG00000102543"; transcript_id "ENSE00001341844"
13	bjp	exon	49291684	49293485	2	+	.	gene_id "ENSG00000102543"; transcript_id "ENSE00001097244"
13	bjp	exon	49308650	49310993	2	-	.	gene_id "ENSG00000102547"; transcript_id "ENSG00000102547.1_M6"
13	bjp	exon	49331947	49332090	2	-	.	gene_id "ENSG00000102547"; transcript_id "ENSE00001802910"
13	bjp	exon	49339677	49339742	2	-	.	gene_id "ENSG00000102547"; transcript_id "ENSE00000836851"
13	bjp	exon	49344179	49344238	2	-	.	gene_id "ENSG00000102547"; transcript_id "ENSE00000836850"
13	bjp	exon	49350743	49350912	2	-	.	gene_id "ENSG00000102547"; transcript_id "ENSG00000102547.1_M2"
13	bjp	exon	49351021	49351127	2	-	.	gene_id "ENSG00000102547"; transcript_id "ENSE00001582082"
13	bjp	exon	49359714	49359832	2	-	.	gene_id "ENSG00000102547"; transcript_id "ENSG00000102547.2_M2"
13	bjp	exon	49376963	49377131	2	-	.	gene_id "ENSG00000102547"; transcript_id "ENSG00000102547.3_M2"
13	bjp	exon	49382507	49382941	2	-	.	gene_id "ENSG00000102547"; transcript_id "ENSG00000102547.4_M2"
13	bjp	exon	49393013	49393079	2	-	.	gene_id "ENSG00000102547"; transcript_id "ENSE00001736335"
13	bjp	exon	49401133	49401599	2	-	.	gene_id "ENSG00000102547"; transcript_id "ENSG00000102547.1_M5"
13	bjp	exon	49412912	49413040	2	-	.	gene_id "ENSG00000102547"; transcript_id "ENSE00001586333"
13	bjp	exon	49413724	49413751	2	-	.	gene_id "ENSG00000102547"; transcript_id "ENSE00001589079"
13	bjp	exon	49414004	49414199	2	-	.	gene_id "ENSG00000102547"; transcript_id "ENSE00001916404"
13	bjp	exon	49420326	49420475	2	-	.	gene_id "ENSG00000102547"; transcript_id "ENSE00001802224"
13	bjp	exon	49433318	49433393	2	-	.	gene_id "ENSG00000102547"; transcript_id "ENSE00001586489"
13	bjp	exon	49434086	49434223	2	-	.	gene_id "ENSG00000102547"; transcript_id "ENSE00003510388"
13	bjp	exon	49443986	49444126	2	-	.	gene_id "ENSG00000102547"; transcript_id "ENSG00000102547.1_M3"
13	bjp	exon	49444374	49444857	2	+	.	gene_id "ENSG00000136169"; transcript_id "ENSG00000136169.1_M3"
13	bjp	exon	49445553	49445952	2	+	.	gene_id "ENSG00000136169"; transcript_id "ENSE00001887286"
13	bjp	exon	49451552	49451909	2	+	.	gene_id "ENSG00000136169"; transcript_id "ENSG00000136169.1_M2"
13	bjp	exon	49459908	49459916	2	+	.	gene_id "ENSG00000136169"; transcript_id "ENSE00003752696"
13	bjp	exon	49460017	49460023	2	+	.	gene_id "ENSG00000136169"; transcript_id "ENSE00003746450"
13	bjp	exon	49460107	49460232	2	+	.	gene_id "ENSG00000136169"; transcript_id "ENSE00001388535"
13	bjp	exon	49461097	49461162	2	+	.	gene_id "ENSG00000136169"; transcript_id "ENSE00000923456"
13	bjp	exon	49464021	49464056	2	+	.	gene_id "ENSG00000136169"; transcript_id "ENSE00001003995"
13	bjp	exon	49467864	49467960	2	+	.	gene_id "ENSG00000136169"; transcript_id "ENSE00000923457"
13	bjp	exon	49476476	49477039	2	+	.	gene_id "ENSG00000136169"; transcript_id "ENSE00000923458"
13	bjp	exon	49480219	49480335	2	+	.	gene_id "ENSG00000136169"; transcript_id "ENSE00000923459"
13	bjp	exon	49480947	49481116	2	+	.	gene_id "ENSG00000136169"; transcript_id "ENSE00000923460"
13	bjp	exon	49482737	49482962	2	+	.	gene_id "ENSG00000136169"; transcript_id "ENSE00000923461"
13	bjp	exon	49483464	49483563	2	+	.	gene_id "ENSG00000136169"; transcript_id "ENSE00000923462"
13	bjp	exon	49485630	49485845	2	+	.	gene_id "ENSG00000136169"; transcript_id "ENSG00000136169.2_M2"
13	bjp	exon	49488290	49488630	2	+	.	gene_id "ENSG00000136169"; transcript_id "ENSE00001319298"
13	bjp	exon	49488970	49489070	2	+	.	gene_id "ENSG00000236577"; transcript_id "ENSE00001795005"
13	bjp	exon	49489247	49489364	2	+	.	gene_id "ENSG00000236577"; transcript_id "ENSE00001646179"
13	bjp	exon	49490822	49490910	2	+	.	gene_id "ENSG00000136169"; transcript_id "ENSE00000923465"
13	bjp	exon	49491732	49495003	2	+	.	gene_id "ENSG00000136169"; transcript_id "ENSG00000136169.3_M2"
13	bjp	exon	49495610	49496095	2	+	.	gene_id "ENSG00000136147"; transcript_id "ENSG00000136147.1_M7"
13	bjp	exon	49497056	49497217	2	+	.	gene_id "ENSG00000136147"; transcript_id "ENSG00000136147.1_M2"
13	bjp	exon	49506635	49506756	2	+	.	gene_id "ENSG00000136147"; transcript_id "ENSE00003511538"
13	bjp	exon	49513059	49513166	2	+	.	gene_id "ENSG00000136147"; transcript_id "ENSE00003628747"
13	bjp	exon	49518018	49518834	2	+	.	gene_id "ENSG00000136147"; transcript_id "ENSG00000136147.1_M4"
13	bjp	exon	49520894	49521033	2	+	.	gene_id "ENSG00000136147"; transcript_id "ENSG00000136147.2_M2"
13	bjp	exon	49521138	49521500	2	+	.	gene_id "ENSG00000136147"; transcript_id "ENSE00001916834"
13	bjp	exon	49521929	49522107	2	+	.	gene_id "ENSG00000136147"; transcript_id "ENSG00000136147.1_M6"
13	bjp	exon	49523175	49524080	2	+	.	gene_id "ENSG00000136147"; transcript_id "ENSG00000136147.2_M4"
13	bjp	exon	49524085	49524216	2	+	.	gene_id "ENSG00000136147"; transcript_id "ENSE00003563819"
13	bjp	exon	49525773	49525937	2	+	.	gene_id "ENSG00000136147"; transcript_id "ENSE00003468373"
13	bjp	exon	49526189	49526458	2	+	.	gene_id "ENSG00000136147"; transcript_id "ENSG00000136147.3_M2"
13	bjp	exon	49527206	49527354	2	+	.	gene_id "ENSG00000136147"; transcript_id "ENSE00001939041"
13	bjp	exon	49528511	49528987	2	+	.	gene_id "ENSG00000136147"; transcript_id "ENSG00000136147.2_M5"
13	bjp	exon	49531946	49534262	2	-	.	gene_id "ENSG00000136144"; transcript_id "ENSG00000136144.1_M2"
13	bjp	exon	49537870	49538083	2	-	.	gene_id "ENSG00000136144"; transcript_id "ENSE00001846617"
13	bjp	exon	49539375	49539503	2	-	.	gene_id "ENSG00000136144"; transcript_id "ENSE00001950906"
13	bjp	exon	49540876	49541006	2	-	.	gene_id "ENSG00000136144"; transcript_id "ENSE00000923478"
13	bjp	exon	49541676	49541827	2	-	.	gene_id "ENSG00000136144"; transcript_id "ENSE00000923479"
13	bjp	exon	49544737	49544863	2	-	.	gene_id "ENSG00000136144"; transcript_id "ENSE00000923480"
13	bjp	exon	49549458	49549648	2	-	.	gene_id "ENSG00000136144"; transcript_id "ENSE00000923481"
13	bjp	exon	49551171	49551468	2	-	.	gene_id "ENSG00000136144"; transcript_id "ENSG00000136144.2_M2"
13	bjp	exon	49552178	49552285	2	-	.	gene_id "ENSG00000136144"; transcript_id "ENSG00000136144.3_M2"
13	bjp	exon	49555515	49555673	2	-	.	gene_id "ENSG00000136144"; transcript_id "ENSE00001004024"
13	bjp	exon	49559918	49560084	2	-	.	gene_id "ENSG00000136144"; transcript_id "ENSE00001004016"
13	bjp	exon	49566618	49566768	2	-	.	gene_id "ENSG00000136144"; transcript_id "ENSE00001004021"
13	bjp	exon	49567154	49567323	2	-	.	gene_id "ENSG00000136144"; transcript_id "ENSG00000136144.4_M2"
13	bjp	exon	49585444	49585583	2	-	.	gene_id "ENSG00000136144"; transcript_id "ENSE00001476997"
13	bjp	exon	49620314	49620646	2	+	.	gene_id "ENSG00000176882"; transcript_id "ENSE00001736620"
13	bjp	exon	49628299	49628615	2	+	.	gene_id "ENSG00000152213"; transcript_id "ENSG00000152213.1_M2"
13	bjp	exon	49630034	49630099	2	+	.	gene_id "ENSG00000152213"; transcript_id "ENSE00001904369"
13	bjp	exon	49630430	49633872	2	+	.	gene_id "ENSG00000152213"; transcript_id "ENSG00000152213.2_M2"
13	bjp	exon	49660723	49661208	2	-	.	gene_id "ENSG00000123179"; transcript_id "ENSG00000123179.1_M3"
13	bjp	exon	49661866	49661927	2	-	.	gene_id "ENSG00000123179"; transcript_id "ENSE00001476942"
13	bjp	exon	49668170	49668569	2	-	.	gene_id "ENSG00000123179"; transcript_id "ENSE00001476898"
13	bjp	exon	49691254	49691475	2	-	.	gene_id "ENSG00000123179"; transcript_id "ENSG00000123179.1_M4"
13	bjp	exon	49699307	49701898	2	-	.	gene_id "ENSG00000102753"; transcript_id "ENSG00000102753.1_M3"
13	bjp	exon	49702386	49702480	2	-	.	gene_id "ENSG00000102753"; transcript_id "ENSE00000682716"
13	bjp	exon	49705621	49705783	2	-	.	gene_id "ENSG00000102753"; transcript_id "ENSG00000102753.1_M2"
13	bjp	exon	49706098	49706169	2	-	.	gene_id "ENSG00000102753"; transcript_id "ENSE00000682720"
13	bjp	exon	49706268	49706372	2	-	.	gene_id "ENSG00000102753"; transcript_id "ENSE00001621952"
13	bjp	exon	49709572	49709700	2	-	.	gene_id "ENSG00000102753"; transcript_id "ENSE00001600215"
13	bjp	exon	49710891	49711022	2	-	.	gene_id "ENSG00000102753"; transcript_id "ENSE00001613452"
13	bjp	exon	49719775	49719819	2	-	.	gene_id "ENSG00000102753"; transcript_id "ENSE00001629663"
13	bjp	exon	49721955	49722124	2	-	.	gene_id "ENSG00000102753"; transcript_id "ENSE00001758034"
13	bjp	exon	49722477	49722563	2	-	.	gene_id "ENSG00000102753"; transcript_id "ENSE00001596438"
13	bjp	exon	49725416	49725501	2	-	.	gene_id "ENSG00000102753"; transcript_id "ENSE00001780462"
13	bjp	exon	49732371	49732466	2	-	.	gene_id "ENSG00000102753"; transcript_id "ENSE00001641720"
13	bjp	exon	49732605	49732657	2	-	.	gene_id "ENSG00000102753"; transcript_id "ENSE00001676183"
13	bjp	exon	49732747	49732776	2	-	.	gene_id "ENSG00000102753"; transcript_id "ENSE00001651618"
13	bjp	exon	49732957	49733046	2	-	.	gene_id "ENSG00000102753"; transcript_id "ENSE00001778144"
13	bjp	exon	49746949	49746993	2	-	.	gene_id "ENSG00000102753"; transcript_id "ENSE00001713340"
13	bjp	exon	49921478	49921580	2	-	.	gene_id "ENSG00000123178"; transcript_id "ENSE00000682759"
13	bjp	exon	49927919	49928085	2	-	.	gene_id "ENSG00000123178"; transcript_id "ENSE00000682761"
13	bjp	exon	49931018	49931134	2	-	.	gene_id "ENSG00000123178"; transcript_id "ENSE00003480522"
13	bjp	exon	49935617	49935753	2	-	.	gene_id "ENSG00000123178"; transcript_id "ENSE00001830251"
13	bjp	exon	49936130	49936490	2	-	.	gene_id "ENSG00000123178"; transcript_id "ENSG00000123178.2_M3"
13	bjp	exon	49982552	49983754	2	-	.	gene_id "ENSG00000231607"; transcript_id "ENSE00003717117"
13	bjp	exon	49988586	49988621	2	-	.	gene_id "ENSG00000231607"; transcript_id "ENSE00003721790"
13	bjp	exon	49993793	49993961	2	-	.	gene_id "ENSG00000231607"; transcript_id "ENSE00003747148"
13	bjp	exon	49995888	49995975	2	+	.	gene_id "ENSG00000204977"; transcript_id "ENSE00001600432"
13	bjp	exon	49996415	49996501	2	-	.	gene_id "ENSG00000264864"; transcript_id "ENSE00002685139"
13	bjp	exon	49996503	49996850	2	+	.	gene_id "ENSG00000204977"; transcript_id "ENSG00000204977.1_M2"
13	bjp	exon	49997019	49997073	2	+	.	gene_id "ENSG00000204977"; transcript_id "ENSG00000204977.1_M4"
13	bjp	exon	49997420	49997763	2	+	.	gene_id "ENSG00000204977"; transcript_id "ENSG00000204977.2_M2"
13	bjp	exon	50000995	50001108	2	+	.	gene_id "ENSG00000204977"; transcript_id "ENSE00003580695"
13	bjp	exon	50016072	50018451	2	+	.	gene_id "ENSG00000204977"; transcript_id "ENSE00001846347_F2"
13	bjp	exon	50020482	50020922	2	+	.	gene_id "ENSG00000198553"; transcript_id "ENSG00000198553.1_M2"
13	bjp	exon	50027133	50027406	2	-	.	gene_id "ENSG00000231607"; transcript_id "ENSG00000231607.1_M2"
13	bjp	exon	50029278	50029492	2	-	.	gene_id "ENSG00000231607"; transcript_id "ENSE00001793802"
13	bjp	exon	50043437	50044648	2	-	.	gene_id "ENSG00000231607"; transcript_id "ENSG00000231607.1_M5"
13	bjp	exon	50045118	50045142	2	-	.	gene_id "ENSG00000231607"; transcript_id "ENSE00003719045_F1"
13	bjp	exon	50048973	50049061	2	-	.	gene_id "ENSG00000208006"; transcript_id "ENSE00001500277"
13	bjp	exon	50049119	50049188	2	-	.	gene_id "ENSG00000283785"; transcript_id "ENSE00003698551_F1"
13	bjp	exon	50049202	50049590	2	-	.	gene_id "ENSG00000231607"; transcript_id "ENSG00000231607.1_M4"
13	bjp	exon	50070582	50070641	2	-	.	gene_id "ENSG00000231607"; transcript_id "ENSE00001761508"
13	bjp	exon	50075559	50075569	2	-	.	gene_id "ENSG00000231607"; transcript_id "ENSE00001784616_F1"
13	bjp	exon	50081823	50081842	2	-	.	gene_id "ENSG00000231607"; transcript_id "ENSG00000231607.2_M4"
13	bjp	exon	50082171	50082294	2	+	.	gene_id "ENSG00000176124"; transcript_id "ENSE00003476867_F1"
13	bjp	exon	50082485	50082557	2	+	.	gene_id "ENSG00000176124"; transcript_id "ENSE00003476867_F2"
13	bjp	exon	50083142	50083194	2	+	.	gene_id "ENSG00000176124"; transcript_id "ENSE00003727001"
13	bjp	exon	50083810	50083971	2	+	.	gene_id "ENSG00000176124"; transcript_id "ENSE00001838251"
13	bjp	exon	50099331	50099868	2	+	.	gene_id "ENSG00000214359"; transcript_id "ENSE00001604341"
13	bjp	exon	50104704	50104832	2	+	.	gene_id "ENSG00000176124"; transcript_id "ENSG00000176124.1_M2"
13	bjp	exon	50105175	50107218	2	+	.	gene_id "ENSG00000176124"; transcript_id "ENSG00000176124.2_M2"
13	bjp	exon	50125302	50125720	2	-	.	gene_id "ENSG00000231607"; transcript_id "ENSG00000231607.3_M2"
13	bjp	exon	50125816	50128463	2	+	.	gene_id "ENSG00000274270"; transcript_id "ENSE00003739145"
13	bjp	exon	50156827	50158076	2	+	.	gene_id "ENSG00000176124"; transcript_id "ENSE00001867766"
13	bjp	exon	50221273	50221299	2	+	.	gene_id "ENSG00000176124"; transcript_id "ENSE00001952289"
13	bjp	exon	50224281	50224377	2	+	.	gene_id "ENSG00000176124"; transcript_id "ENSE00001810574"
13	bjp	exon	50274932	50275046	2	+	.	gene_id "ENSG00000176124"; transcript_id "ENSE00001809390"
13	bjp	exon	50293422	50293533	2	+	.	gene_id "ENSG00000176124"; transcript_id "ENSE00001949599"
13	bjp	exon	50310162	50310341	2	+	.	gene_id "ENSG00000176124"; transcript_id "ENSE00001830520"
13	bjp	exon	50329634	50329712	2	+	.	gene_id "ENSG00000176124"; transcript_id "ENSE00001830657"
13	bjp	exon	50335193	50335266	2	+	.	gene_id "ENSG00000176124"; transcript_id "ENSE00001950916"
13	bjp	exon	50336236	50336404	2	+	.	gene_id "ENSG00000176124"; transcript_id "ENSE00001822736"
13	bjp	exon	50338676	50338834	2	+	.	gene_id "ENSG00000176124"; transcript_id "ENSE00001908230"
13	bjp	exon	50361410	50361763	2	-	.	gene_id "ENSG00000223676"; transcript_id "ENSE00001787302"
13	bjp	exon	50389087	50389552	2	+	.	gene_id "ENSG00000176124"; transcript_id "ENSE00001850289"
13	bjp	exon	50390198	50390291	2	+	.	gene_id "ENSG00000176124"; transcript_id "ENSE00001900351"
13	bjp	exon	50397444	50397896	2	+	.	gene_id "ENSG00000176124"; transcript_id "ENSE00001834525"
13	bjp	exon	50401226	50401366	2	+	.	gene_id "ENSG00000176124"; transcript_id "ENSE00001843089"
13	bjp	exon	50401465	50401639	2	+	.	gene_id "ENSG00000176124"; transcript_id "ENSE00001941471"
13	bjp	exon	50404431	50404524	2	+	.	gene_id "ENSG00000176124"; transcript_id "ENSE00001921280"
13	bjp	exon	50408054	50409122	2	+	.	gene_id "ENSG00000176124"; transcript_id "ENSG00000176124.1_M4"
13	bjp	exon	50412977	50413129	2	+	.	gene_id "ENSG00000176124"; transcript_id "ENSE00001929744"
13	bjp	exon	50415089	50415202	2	+	.	gene_id "ENSG00000176124"; transcript_id "ENSG00000176124.3_M2"
13	bjp	exon	50433413	50433550	2	+	.	gene_id "ENSG00000176124"; transcript_id "ENSE00001925411"
13	bjp	exon	50458002	50458113	2	+	.	gene_id "ENSG00000176124"; transcript_id "ENSE00001955443"
13	bjp	exon	50475180	50475566	2	+	.	gene_id "ENSG00000176124"; transcript_id "ENSE00001926026"
13	bjp	exon	50492644	50492761	2	+	.	gene_id "ENSG00000176124"; transcript_id "ENSG00000176124.4_M2"
13	bjp	exon	50493472	50493534	2	+	.	gene_id "ENSG00000176124"; transcript_id "ENSE00001937799"
13	bjp	exon	50495176	50495469	2	+	.	gene_id "ENSG00000176124"; transcript_id "ENSE00001848919"
13	bjp	exon	50502812	50502880	2	+	.	gene_id "ENSG00000176124"; transcript_id "ENSE00001957673"
13	bjp	exon	50512612	50512893	2	+	.	gene_id "ENSG00000176124"; transcript_id "ENSE00001911882"
13	bjp	exon	50520933	50521436	2	-	.	gene_id "ENSG00000229323"; transcript_id "ENSE00001601718"
13	bjp	exon	50527279	50527449	2	-	.	gene_id "ENSG00000229323"; transcript_id "ENSE00001740338"
13	bjp	exon	50527866	50528534	2	+	.	gene_id "ENSG00000176124"; transcript_id "ENSG00000176124.1_M3"
13	bjp	exon	50533194	50533861	2	+	.	gene_id "ENSG00000176124"; transcript_id "ENSE00001853016"
13	bjp	exon	50589475	50589576	2	+	.	gene_id "ENSG00000176124"; transcript_id "ENSE00001953680"
13	bjp	exon	50631277	50631599	2	+	.	gene_id "ENSG00000176124"; transcript_id "ENSE00001941223"
13	bjp	exon	50711008	50713240	2	-	.	gene_id "ENSG00000186047"; transcript_id "ENSG00000186047.1_M2"
13	bjp	exon	50715426	50715483	2	-	.	gene_id "ENSG00000186047"; transcript_id "ENSE00001608090"
13	bjp	exon	50719647	50719710	2	+	.	gene_id "ENSG00000176124"; transcript_id "ENSE00001941817"
13	bjp	exon	50723139	50723236	2	+	.	gene_id "ENSG00000176124"; transcript_id "ENSE00001932482"
13	bjp	exon	50807856	50807986	2	+	.	gene_id "ENSG00000237152"; transcript_id "ENSE00001684348"
13	bjp	exon	50808540	50808706	2	+	.	gene_id "ENSG00000237152"; transcript_id "ENSE00001707328"
13	bjp	exon	50812988	50813106	2	-	.	gene_id "ENSG00000200711"; transcript_id "ENSE00001807323"
13	bjp	exon	50818521	50818592	2	+	.	gene_id "ENSG00000237152"; transcript_id "ENSE00003493966"
13	bjp	exon	50840028	50840094	2	+	.	gene_id "ENSG00000237152"; transcript_id "ENSE00001763456"
13	bjp	exon	50843188	50843939	2	-	.	gene_id "ENSG00000186047"; transcript_id "ENSG00000186047.2_M2"
13	bjp	exon	50848537	50849905	2	+	.	gene_id "ENSG00000237152"; transcript_id "ENSE00001693384"
13	bjp	exon	50862172	50863182	2	-	.	gene_id "ENSG00000233672"; transcript_id "ENSE00003774235"
13	bjp	exon	50865052	50865157	2	-	.	gene_id "ENSG00000233672"; transcript_id "ENSE00003769914"
13	bjp	exon	50866205	50866361	2	-	.	gene_id "ENSG00000233672"; transcript_id "ENSE00003770551"
13	bjp	exon	50876686	50876962	2	-	.	gene_id "ENSG00000233672"; transcript_id "ENSE00003005676"
13	bjp	exon	50889609	50889735	2	-	.	gene_id "ENSG00000233672"; transcript_id "ENSE00001688986"
13	bjp	exon	50891304	50891642	2	-	.	gene_id "ENSG00000233672"; transcript_id "ENSG00000233672.1_M3"
13	bjp	exon	50904721	50905156	2	-	.	gene_id "ENSG00000233672"; transcript_id "ENSG00000233672.1_M2"
13	bjp	exon	50907817	50908201	2	-	.	gene_id "ENSG00000233672"; transcript_id "ENSE00003767096"
13	bjp	exon	50909678	50910140	2	+	.	gene_id "ENSG00000136104"; transcript_id "ENSG00000136104.1_M3"
13	bjp	exon	50910143	50910438	2	+	.	gene_id "ENSG00000136104"; transcript_id "ENSG00000136104.1_M2"
13	bjp	exon	50910483	50910764	2	-	.	gene_id "ENSG00000233672"; transcript_id "ENSG00000233672.1_M4"
13	bjp	exon	50912995	50913131	2	+	.	gene_id "ENSG00000136104"; transcript_id "ENSE00003791845"
13	bjp	exon	50927407	50927478	2	+	.	gene_id "ENSG00000136104"; transcript_id "ENSG00000136104.2_M2"
13	bjp	exon	50928362	50928508	2	+	.	gene_id "ENSG00000136104"; transcript_id "ENSE00001865876"
13	bjp	exon	50929475	50929582	2	+	.	gene_id "ENSG00000136104"; transcript_id "ENSG00000136104.3_M2"
13	bjp	exon	50930114	50930155	2	+	.	gene_id "ENSG00000136104"; transcript_id "ENSE00001903413"
13	bjp	exon	50930683	50930759	2	+	.	gene_id "ENSG00000136104"; transcript_id "ENSE00003606617"
13	bjp	exon	50934885	50934999	2	+	.	gene_id "ENSG00000136104"; transcript_id "ENSE00003485219"
13	bjp	exon	50940823	50943394	2	+	.	gene_id "ENSG00000136104"; transcript_id "ENSG00000136104.2_M3"
13	bjp	exon	50945427	50945532	2	+	.	gene_id "ENSG00000136104"; transcript_id "ENSE00003467959"
13	bjp	exon	50947987	50948068	2	+	.	gene_id "ENSG00000136104"; transcript_id "ENSG00000136104.4_M2"
13	bjp	exon	50949463	50949505	2	+	.	gene_id "ENSG00000136104"; transcript_id "ENSG00000136104.5_M2"
13	bjp	exon	50950071	50950318	2	+	.	gene_id "ENSG00000136104"; transcript_id "ENSE00001855554"
13	bjp	exon	50953905	50954126	2	+	.	gene_id "ENSG00000136104"; transcript_id "ENSG00000136104.3_M3"
13	bjp	exon	50956358	50956765	2	+	.	gene_id "ENSG00000136104"; transcript_id "ENSG00000136104.1_M4"
13	bjp	exon	50994511	50994811	2	-	.	gene_id "ENSG00000123201"; transcript_id "ENSG00000123201.1_M2"
13	bjp	exon	51004253	51004576	2	-	.	gene_id "ENSG00000123201"; transcript_id "ENSG00000123201.2_M2"
13	bjp	exon	51006700	51006909	2	-	.	gene_id "ENSG00000123201"; transcript_id "ENSE00001937866"
13	bjp	exon	51006990	51007141	2	-	.	gene_id "ENSG00000123201"; transcript_id "ENSG00000123201.3_M2"
13	bjp	exon	51007794	51007860	2	-	.	gene_id "ENSG00000123201"; transcript_id "ENSE00001837512"
13	bjp	exon	51010073	51010227	2	-	.	gene_id "ENSG00000123201"; transcript_id "ENSE00001895943"
13	bjp	exon	51015416	51016327	2	-	.	gene_id "ENSG00000123201"; transcript_id "ENSG00000123201.1_M3"
13	bjp	exon	51016916	51017064	2	-	.	gene_id "ENSG00000123201"; transcript_id "ENSE00003659954"
13	bjp	exon	51020398	51020718	2	-	.	gene_id "ENSG00000123201"; transcript_id "ENSE00003512441"
13	bjp	exon	51024100	51024316	2	-	.	gene_id "ENSG00000123201"; transcript_id "ENSE00003604935"
13	bjp	exon	51025334	51025437	2	-	.	gene_id "ENSG00000123201"; transcript_id "ENSE00003495069"
13	bjp	exon	51026702	51026813	2	-	.	gene_id "ENSG00000123201"; transcript_id "ENSE00003674594"
13	bjp	exon	51027747	51027852	2	-	.	gene_id "ENSG00000222920"; transcript_id "ENSE00001590806"
13	bjp	exon	51028208	51028404	2	-	.	gene_id "ENSG00000123201"; transcript_id "ENSE00001827104"
13	bjp	exon	51029594	51029693	2	-	.	gene_id "ENSG00000123201"; transcript_id "ENSE00003551493"
13	bjp	exon	51034003	51034159	2	-	.	gene_id "ENSG00000123201"; transcript_id "ENSE00002085257"
13	bjp	exon	51048220	51048314	2	-	.	gene_id "ENSG00000123201"; transcript_id "ENSE00001342119"
13	bjp	exon	51062821	51062894	2	-	.	gene_id "ENSG00000123201"; transcript_id "ENSE00001342124"
13	bjp	exon	51065951	51066207	2	-	.	gene_id "ENSG00000123201"; transcript_id "ENSG00000123201.2_M3"
13	bjp	exon	51082119	51084325	2	-	.	gene_id "ENSG00000226792"; transcript_id "ENSG00000226792.1_M4"
13	bjp	exon	51085319	51085559	2	-	.	gene_id "ENSG00000226792"; transcript_id "ENSE00001641898"
13	bjp	exon	51087928	51088075	2	-	.	gene_id "ENSG00000226792"; transcript_id "ENSE00001766422"
13	bjp	exon	51110796	51111209	2	-	.	gene_id "ENSG00000226792"; transcript_id "ENSE00001802918"
13	bjp	exon	51113193	51113222	2	-	.	gene_id "ENSG00000226792"; transcript_id "ENSE00002597812"
13	bjp	exon	51161723	51162357	2	-	.	gene_id "ENSG00000214878"; transcript_id "ENSE00001536786"
13	bjp	exon	51180178	51180967	2	+	.	gene_id "ENSG00000274652"; transcript_id "ENSE00003712567"
13	bjp	exon	51195881	51196081	2	+	.	gene_id "ENSG00000271242"; transcript_id "ENSE00003694047"
13	bjp	exon	51200047	51200252	2	-	.	gene_id "ENSG00000226792"; transcript_id "ENSE00003792417"
13	bjp	exon	51222334	51222569	2	+	.	gene_id "ENSG00000150510"; transcript_id "ENSG00000150510.1_M4"
13	bjp	exon	51225121	51225356	2	+	.	gene_id "ENSG00000150510"; transcript_id "ENSE00001837677"
13	bjp	exon	51227247	51227429	2	+	.	gene_id "ENSG00000150510"; transcript_id "ENSE00001857194"
13	bjp	exon	51231348	51231379	2	+	.	gene_id "ENSG00000150510"; transcript_id "ENSE00001789102"
13	bjp	exon	51245312	51245419	2	+	.	gene_id "ENSG00000150510"; transcript_id "ENSE00001768169"
13	bjp	exon	51251468	51253582	2	+	.	gene_id "ENSG00000150510"; transcript_id "ENSG00000150510.1_M2"
13	bjp	exon	51280450	51284241	2	+	.	gene_id "ENSG00000150510"; transcript_id "ENSG00000150510.2_M2"
13	bjp	exon	51335773	51335869	2	+	.	gene_id "ENSG00000253309"; transcript_id "ENSE00001742478"
13	bjp	exon	51339311	51339743	2	+	.	gene_id "ENSG00000253309"; transcript_id "ENSG00000253309.1_M2"
13	bjp	exon	51340784	51340925	2	+	.	gene_id "ENSG00000253309"; transcript_id "ENSG00000253309.2_M2"
13	bjp	exon	51341032	51341347	2	+	.	gene_id "ENSG00000253309"; transcript_id "ENSG00000253309.1_M4"
13	bjp	exon	51344252	51344485	2	+	.	gene_id "ENSG00000253309"; transcript_id "ENSE00002094172"
13	bjp	exon	51347025	51347234	2	+	.	gene_id "ENSG00000253309"; transcript_id "ENSE00002124436"
13	bjp	exon	51348213	51348411	2	+	.	gene_id "ENSG00000253309"; transcript_id "ENSE00002131400"
13	bjp	exon	51348567	51348639	2	-	.	gene_id "ENSG00000266072"; transcript_id "ENSE00002711200"
13	bjp	exon	51354077	51354336	2	-	.	gene_id "ENSG00000102786"; transcript_id "ENSE00001809908"
13	bjp	exon	51355043	51355143	2	+	.	gene_id "ENSG00000253309"; transcript_id "ENSE00002114368"
13	bjp	exon	51361278	51361364	2	+	.	gene_id "ENSG00000253309"; transcript_id "ENSE00002124203"
13	bjp	exon	51361565	51361809	2	-	.	gene_id "ENSG00000102786"; transcript_id "ENSE00003344562_F1"
13	bjp	exon	51362102	51364238	2	-	.	gene_id "ENSG00000102786"; transcript_id "ENSE00003344562_F2"
13	bjp	exon	51364736	51365845	2	-	.	gene_id "ENSG00000102786"; transcript_id "ENSG00000102786.1_M7"
13	bjp	exon	51383329	51384707	2	-	.	gene_id "ENSG00000102786"; transcript_id "ENSG00000102786.1_M6"
13	bjp	exon	51384744	51385264	2	-	.	gene_id "ENSG00000102786"; transcript_id "ENSE00001908075"
13	bjp	exon	51402529	51402803	2	-	.	gene_id "ENSG00000102786"; transcript_id "ENSE00001845939"
13	bjp	exon	51421112	51421374	2	-	.	gene_id "ENSG00000102786"; transcript_id "ENSG00000102786.2_M3"
13	bjp	exon	51423003	51423090	2	-	.	gene_id "ENSG00000102786"; transcript_id "ENSG00000102786.3_M2"
13	bjp	exon	51430235	51430383	2	-	.	gene_id "ENSG00000102786"; transcript_id "ENSG00000102786.3_M3"
13	bjp	exon	51436426	51451174	2	-	.	gene_id "ENSG00000102786"; transcript_id "ENSG00000102786.4_M2"
13	bjp	exon	51451309	51451574	2	-	.	gene_id "ENSG00000102786"; transcript_id "ENSG00000102786.4_M3"
13	bjp	exon	51451978	51452332	2	-	.	gene_id "ENSG00000102786"; transcript_id "ENSG00000102786.5_M3"
13	bjp	exon	51452367	51452414	2	+	.	gene_id "ENSG00000236778"; transcript_id "ENSG00000236778.1_M3"
13	bjp	exon	51452454	51453207	2	-	.	gene_id "ENSG00000102786"; transcript_id "ENSG00000102786.2_M6"
13	bjp	exon	51453341	51453418	2	+	.	gene_id "ENSG00000236778"; transcript_id "ENSG00000236778.1_M2"
13	bjp	exon	51453523	51453592	2	-	.	gene_id "ENSG00000102786"; transcript_id "ENSE00001863691"
13	bjp	exon	51454003	51454060	2	+	.	gene_id "ENSG00000236778"; transcript_id "ENSG00000236778.2_M2"
13	bjp	exon	51454265	51454830	2	+	.	gene_id "ENSG00000236778"; transcript_id "ENSG00000236778.1_M7"
13	bjp	exon	51460380	51460484	2	+	.	gene_id "ENSG00000236778"; transcript_id "ENSE00003750852_F1"
13	bjp	exon	51461968	51465020	2	+	.	gene_id "ENSG00000236778"; transcript_id "ENSG00000236778.3_M2"
13	bjp	exon	51467509	51467684	2	+	.	gene_id "ENSG00000236778"; transcript_id "ENSG00000236778.1_M4"
13	bjp	exon	51467860	51469423	2	+	.	gene_id "ENSG00000236778"; transcript_id "ENSG00000236778.1_M5"
13	bjp	exon	51469753	51470047	2	+	.	gene_id "ENSG00000243900"; transcript_id "ENSE00001943820"
13	bjp	exon	51471838	51472075	2	+	.	gene_id "ENSG00000236778"; transcript_id "ENSE00003132399"
13	bjp	exon	51479009	51479064	2	+	.	gene_id "ENSG00000236778"; transcript_id "ENSG00000236778.4_M2"
13	bjp	exon	51486603	51486893	2	+	.	gene_id "ENSG00000236778"; transcript_id "ENSE00003140724"
13	bjp	exon	51490463	51490638	2	+	.	gene_id "ENSG00000236778"; transcript_id "ENSE00003056344"
13	bjp	exon	51495596	51495669	2	+	.	gene_id "ENSG00000236778"; transcript_id "ENSE00003104022"
13	bjp	exon	51496020	51496251	2	-	.	gene_id "ENSG00000229906"; transcript_id "ENSE00001683664"
13	bjp	exon	51500105	51500501	2	+	.	gene_id "ENSG00000236778"; transcript_id "ENSE00002997164"
13	bjp	exon	51506543	51506638	2	+	.	gene_id "ENSG00000236778"; transcript_id "ENSE00003192038"
13	bjp	exon	51508702	51508856	2	+	.	gene_id "ENSG00000236778"; transcript_id "ENSE00003767190"
13	bjp	exon	51515649	51515956	2	+	.	gene_id "ENSG00000236778"; transcript_id "ENSE00003217924"
13	bjp	exon	51518233	51518468	2	+	.	gene_id "ENSG00000236778"; transcript_id "ENSG00000236778.5_M2"
13	bjp	exon	51522055	51522241	2	+	.	gene_id "ENSG00000236778"; transcript_id "ENSE00003767730"
13	bjp	exon	51541558	51542185	2	+	.	gene_id "ENSG00000236778"; transcript_id "ENSG00000236778.6_M2"
13	bjp	exon	51549119	51549230	2	+	.	gene_id "ENSG00000236778"; transcript_id "ENSE00003224757"
13	bjp	exon	51549710	51550163	2	+	.	gene_id "ENSG00000236778"; transcript_id "ENSG00000236778.2_M7"
13	bjp	exon	51551125	51551188	2	+	.	gene_id "ENSG00000236778"; transcript_id "ENSE00003142721"
13	bjp	exon	51552083	51552364	2	+	.	gene_id "ENSG00000236778"; transcript_id "ENSG00000236778.7_M2"
13	bjp	exon	51552589	51552667	2	+	.	gene_id "ENSG00000266611"; transcript_id "ENSE00002733085"
13	bjp	exon	51565412	51565509	2	+	.	gene_id "ENSG00000252141"; transcript_id "ENSE00002088609"
13	bjp	exon	51584455	51584824	2	+	.	gene_id "ENSG00000139668"; transcript_id "ENSG00000139668.1_M2"
13	bjp	exon	51586025	51586423	2	+	.	gene_id "ENSG00000139668"; transcript_id "ENSE00003719464_F1"
13	bjp	exon	51586533	51592586	2	+	.	gene_id "ENSG00000139668"; transcript_id "ENSE00003719464_F2"
13	bjp	exon	51593919	51594215	2	-	.	gene_id "ENSG00000242893"; transcript_id "ENSE00001825449"
13	bjp	exon	51598416	51598744	2	+	.	gene_id "ENSG00000224451"; transcript_id "ENSE00001527721"
13	bjp	exon	51599221	51599460	2	+	.	gene_id "ENSG00000224451"; transcript_id "ENSE00003440009"
13	bjp	exon	51660596	51660663	2	+	.	gene_id "ENSG00000139668"; transcript_id "ENSE00000939575"
13	bjp	exon	51675170	51675243	2	+	.	gene_id "ENSG00000139668"; transcript_id "ENSE00000995227"
13	bjp	exon	51703596	51703650	2	+	.	gene_id "ENSG00000139668"; transcript_id "ENSE00000995225"
13	bjp	exon	51719198	51719348	2	+	.	gene_id "ENSG00000139668"; transcript_id "ENSE00000939576"
13	bjp	exon	51727678	51727790	2	+	.	gene_id "ENSG00000139668"; transcript_id "ENSE00000939577"
13	bjp	exon	51739049	51739175	2	+	.	gene_id "ENSG00000139668"; transcript_id "ENSG00000139668.2_M2"
13	bjp	exon	51751310	51751415	2	+	.	gene_id "ENSG00000139668"; transcript_id "ENSE00003598440"
13	bjp	exon	51752863	51753123	2	+	.	gene_id "ENSG00000139668"; transcript_id "ENSE00001826031"
13	bjp	exon	51755358	51755459	2	+	.	gene_id "ENSG00000139668"; transcript_id "ENSE00000939580"
13	bjp	exon	51756332	51756462	2	+	.	gene_id "ENSG00000139668"; transcript_id "ENSE00000939581"
13	bjp	exon	51758192	51758300	2	+	.	gene_id "ENSG00000139668"; transcript_id "ENSE00000995228"
13	bjp	exon	51759740	51767707	2	+	.	gene_id "ENSG00000139668"; transcript_id "ENSE00001476437"
13	bjp	exon	51767993	51769293	2	-	.	gene_id "ENSG00000102796"; transcript_id "ENSG00000102796.1_M4"
13	bjp	exon	51770784	51771495	2	-	.	gene_id "ENSG00000102796"; transcript_id "ENSE00001197510"
13	bjp	exon	51771821	51771911	2	-	.	gene_id "ENSG00000102796"; transcript_id "ENSE00003578441"
13	bjp	exon	51772766	51773033	2	-	.	gene_id "ENSG00000102796"; transcript_id "ENSE00001949893"
13	bjp	exon	51773921	51774124	2	-	.	gene_id "ENSG00000102796"; transcript_id "ENSG00000102796.1_M3"
13	bjp	exon	51776457	51776525	2	-	.	gene_id "ENSG00000102796"; transcript_id "ENSE00001917927"
13	bjp	exon	51777060	51777121	2	-	.	gene_id "ENSG00000102796"; transcript_id "ENSE00003503362"
13	bjp	exon	51777243	51777383	2	-	.	gene_id "ENSG00000102796"; transcript_id "ENSE00001883727"
13	bjp	exon	51790011	51790092	2	-	.	gene_id "ENSG00000102796"; transcript_id "ENSG00000102796.2_M4"
13	bjp	exon	51791165	51791257	2	-	.	gene_id "ENSG00000102796"; transcript_id "ENSE00003464127"
13	bjp	exon	51797826	51797908	2	-	.	gene_id "ENSG00000102796"; transcript_id "ENSE00003533511"
13	bjp	exon	51799534	51799667	2	-	.	gene_id "ENSG00000102796"; transcript_id "ENSE00003462116"
13	bjp	exon	51803838	51804053	2	+	.	gene_id "ENSG00000231856"; transcript_id "ENSE00003719427_F1"
13	bjp	exon	51804158	51805630	2	+	.	gene_id "ENSG00000231856"; transcript_id "ENSG00000231856.1_M2"
13	bjp	exon	51813157	51813346	2	+	.	gene_id "ENSG00000231856"; transcript_id "ENSE00001734247_F1"
13	bjp	exon	51813833	51817113	2	-	.	gene_id "ENSG00000281106"; transcript_id "ENSG00000281106.1_M3"
13	bjp	exon	51822055	51822137	2	-	.	gene_id "ENSG00000281106"; transcript_id "ENSE00003765931"
13	bjp	exon	51826566	51826625	2	-	.	gene_id "ENSG00000281106"; transcript_id "ENSE00003772926"
13	bjp	exon	51838473	51838553	2	-	.	gene_id "ENSG00000281106"; transcript_id "ENSE00003764418"
13	bjp	exon	51845016	51845175	2	-	.	gene_id "ENSG00000281106"; transcript_id "ENSG00000281106.2_M3"
13	bjp	exon	51861981	51862229	2	+	.	gene_id "ENSG00000123171"; transcript_id "ENSE00001092683"
13	bjp	exon	51865332	51866232	2	+	.	gene_id "ENSG00000123171"; transcript_id "ENSE00000836936"
13	bjp	exon	51921251	51921587	2	+	.	gene_id "ENSG00000279677"; transcript_id "ENSE00003755737"
13	bjp	exon	51930436	51930564	2	-	.	gene_id "ENSG00000123191"; transcript_id "ENSE00003784522"
13	bjp	exon	51932352	51932468	2	-	.	gene_id "ENSG00000123191"; transcript_id "ENSE00003790636"
13	bjp	exon	51932673	51935029	2	-	.	gene_id "ENSG00000123191"; transcript_id "ENSG00000123191.1_M9"
13	bjp	exon	51935593	51935695	2	-	.	gene_id "ENSG00000123191"; transcript_id "ENSE00001665491"
13	bjp	exon	51937276	51937393	2	-	.	gene_id "ENSG00000123191"; transcript_id "ENSE00001612752"
13	bjp	exon	51941081	51941224	2	-	.	gene_id "ENSG00000123191"; transcript_id "ENSE00001770820"
13	bjp	exon	51942386	51942554	2	-	.	gene_id "ENSG00000123191"; transcript_id "ENSE00003479102"
13	bjp	exon	51944109	51944291	2	-	.	gene_id "ENSG00000123191"; transcript_id "ENSG00000123191.1_M2"
13	bjp	exon	51946284	51946563	2	-	.	gene_id "ENSG00000123191"; transcript_id "ENSG00000123191.2_M2"
13	bjp	exon	51947851	51947870	2	-	.	gene_id "ENSG00000123191"; transcript_id "ENSE00003787405"
13	bjp	exon	51949662	51949796	2	-	.	gene_id "ENSG00000123191"; transcript_id "ENSG00000123191.3_M2"
13	bjp	exon	51950007	51950161	2	-	.	gene_id "ENSG00000123191"; transcript_id "ENSE00003573120"
13	bjp	exon	51950272	51950399	2	-	.	gene_id "ENSG00000123191"; transcript_id "ENSE00003684567"
13	bjp	exon	51957516	51960322	2	-	.	gene_id "ENSG00000123191"; transcript_id "ENSG00000123191.1_M7"
13	bjp	exon	51961837	51961913	2	-	.	gene_id "ENSG00000123191"; transcript_id "ENSE00001778246"
13	bjp	exon	51964774	51965033	2	-	.	gene_id "ENSG00000123191"; transcript_id "ENSG00000123191.1_M3"
13	bjp	exon	51968444	51968607	2	-	.	gene_id "ENSG00000123191"; transcript_id "ENSE00003554781"
13	bjp	exon	51970492	51970749	2	-	.	gene_id "ENSG00000123191"; transcript_id "ENSG00000123191.4_M2"
13	bjp	exon	51973935	51975168	2	-	.	gene_id "ENSG00000123191"; transcript_id "ENSG00000123191.1_M4"
13	bjp	exon	51978820	51978991	2	-	.	gene_id "ENSG00000123191"; transcript_id "ENSE00003785438"
13	bjp	exon	52011287	52011494	2	-	.	gene_id "ENSG00000123191"; transcript_id "ENSG00000123191.1_M5"
13	bjp	exon	52012020	52012125	2	-	.	gene_id "ENSG00000123191"; transcript_id "ENSE00003786654"
13	bjp	exon	52012398	52012462	2	+	.	gene_id "ENSG00000253710"; transcript_id "ENSG00000253710.1_M3"
13	bjp	exon	52015783	52017713	2	+	.	gene_id "ENSG00000253710"; transcript_id "ENSE00003716193"
13	bjp	exon	52018913	52019143	2	+	.	gene_id "ENSG00000253710"; transcript_id "ENSE00002321395"
13	bjp	exon	52020569	52023779	2	+	.	gene_id "ENSG00000253710"; transcript_id "ENSE00002096949"
13	bjp	exon	52024006	52024690	2	+	.	gene_id "ENSG00000253710"; transcript_id "ENSE00003662053_F1"
13	bjp	exon	52029665	52033600	2	+	.	gene_id "ENSG00000253797"; transcript_id "ENSE00002318175_F1"
13	bjp	exon	52033611	52037218	2	-	.	gene_id "ENSG00000197168"; transcript_id "ENSG00000197168.1_M2"
13	bjp	exon	52050104	52050221	2	-	.	gene_id "ENSG00000197168"; transcript_id "ENSE00001840217"
13	bjp	exon	52061819	52062132	2	-	.	gene_id "ENSG00000197168"; transcript_id "ENSG00000197168.2_M2"
13	bjp	exon	52071944	52072070	2	-	.	gene_id "ENSG00000197168"; transcript_id "ENSE00003466389"
13	bjp	exon	52075758	52075826	2	-	.	gene_id "ENSG00000197168"; transcript_id "ENSE00003571851"
13	bjp	exon	52076063	52076143	2	-	.	gene_id "ENSG00000197168"; transcript_id "ENSE00001430316"
13	bjp	exon	52083260	52083352	2	-	.	gene_id "ENSG00000197168"; transcript_id "ENSE00001400891"
13	bjp	exon	52086277	52086363	2	-	.	gene_id "ENSG00000197168"; transcript_id "ENSE00003617327"
13	bjp	exon	52087338	52087454	2	-	.	gene_id "ENSG00000197168"; transcript_id "ENSE00003493010"
13	bjp	exon	52089247	52089313	2	-	.	gene_id "ENSG00000197168"; transcript_id "ENSE00003525209"
13	bjp	exon	52093054	52093235	2	-	.	gene_id "ENSG00000197168"; transcript_id "ENSE00001432414"
13	bjp	exon	52099743	52099876	2	-	.	gene_id "ENSG00000197168"; transcript_id "ENSE00001403501"
13	bjp	exon	52101933	52102014	2	-	.	gene_id "ENSG00000197168"; transcript_id "ENSG00000197168.3_M2"
13	bjp	exon	52102092	52102292	2	-	.	gene_id "ENSG00000197168"; transcript_id "ENSE00001401739"
13	bjp	exon	52104498	52104552	2	-	.	gene_id "ENSG00000197168"; transcript_id "ENSE00001421462"
13	bjp	exon	52108318	52108404	2	-	.	gene_id "ENSG00000197168"; transcript_id "ENSE00001424715"
13	bjp	exon	52110340	52110410	2	-	.	gene_id "ENSG00000197168"; transcript_id "ENSE00001423499"
13	bjp	exon	52110494	52110577	2	-	.	gene_id "ENSG00000197168"; transcript_id "ENSE00001426763"
13	bjp	exon	52112268	52112365	2	-	.	gene_id "ENSG00000197168"; transcript_id "ENSE00001426138"
13	bjp	exon	52119319	52119415	2	-	.	gene_id "ENSG00000197168"; transcript_id "ENSE00001429426"
13	bjp	exon	52127366	52127504	2	-	.	gene_id "ENSG00000197168"; transcript_id "ENSG00000197168.4_M2"
13	bjp	exon	52127595	52127662	2	-	.	gene_id "ENSG00000197168"; transcript_id "ENSE00001476350"
13	bjp	exon	52128891	52129028	2	+	.	gene_id "ENSG00000273523"; transcript_id "ENSE00003747432_F1"
13	bjp	exon	52129079	52132057	2	+	.	gene_id "ENSG00000273523"; transcript_id "ENSE00003747432_F2"
13	bjp	exon	52132458	52132638	2	+	.	gene_id "ENSG00000273523"; transcript_id "ENSE00003744316_F1"
13	bjp	exon	52132724	52133226	2	-	.	gene_id "ENSG00000136098"; transcript_id "ENSG00000136098.1_M6"
13	bjp	exon	52133689	52133839	2	-	.	gene_id "ENSG00000136098"; transcript_id "ENSG00000136098.1_M2"
13	bjp	exon	52135729	52135863	2	-	.	gene_id "ENSG00000136098"; transcript_id "ENSE00003721633"
13	bjp	exon	52136116	52136259	2	-	.	gene_id "ENSG00000136098"; transcript_id "ENSG00000136098.2_M2"
13	bjp	exon	52136800	52136902	2	-	.	gene_id "ENSG00000136098"; transcript_id "ENSE00003721447"
13	bjp	exon	52141020	52141069	2	-	.	gene_id "ENSG00000136098"; transcript_id "ENSE00003724728"
13	bjp	exon	52143915	52143987	2	-	.	gene_id "ENSG00000136098"; transcript_id "ENSG00000136098.1_M3"
13	bjp	exon	52144691	52144891	2	-	.	gene_id "ENSG00000136098"; transcript_id "ENSG00000136098.3_M2"
13	bjp	exon	52148142	52148469	2	-	.	gene_id "ENSG00000136098"; transcript_id "ENSG00000136098.4_M2"
13	bjp	exon	52151146	52151232	2	-	.	gene_id "ENSG00000136098"; transcript_id "ENSE00003530394"
13	bjp	exon	52151325	52151392	2	-	.	gene_id "ENSG00000136098"; transcript_id "ENSE00003536550"
13	bjp	exon	52152609	52152692	2	-	.	gene_id "ENSG00000136098"; transcript_id "ENSE00003488609"
13	bjp	exon	52153895	52153992	2	-	.	gene_id "ENSG00000136098"; transcript_id "ENSG00000136098.5_M2"
13	bjp	exon	52154080	52154173	2	-	.	gene_id "ENSG00000136098"; transcript_id "ENSG00000136098.6_M2"
13	bjp	exon	52156075	52157485	2	-	.	gene_id "ENSG00000136098"; transcript_id "ENSG00000136098.2_M3"
13	bjp	exon	52159198	52159535	2	-	.	gene_id "ENSG00000136098"; transcript_id "ENSE00002334700"
13	bjp	exon	52159543	52159861	2	-	.	gene_id "ENSG00000136098"; transcript_id "ENSG00000136098.1_M4"
13	bjp	exon	52167709	52169304	2	-	.	gene_id "ENSG00000243406"; transcript_id "ENSG00000243406.1_M2"
13	bjp	exon	52169987	52170099	2	-	.	gene_id "ENSG00000243406"; transcript_id "ENSG00000243406.2_M2"
13	bjp	exon	52175639	52175776	2	-	.	gene_id "ENSG00000243406"; transcript_id "ENSE00003702875"
13	bjp	exon	52180582	52180654	2	-	.	gene_id "ENSG00000243406"; transcript_id "ENSE00003703658"
13	bjp	exon	52184273	52184408	2	-	.	gene_id "ENSG00000243406"; transcript_id "ENSE00001611999"
13	bjp	exon	52189633	52190227	2	-	.	gene_id "ENSG00000243406"; transcript_id "ENSG00000243406.1_M3"
13	bjp	exon	52193111	52193233	2	-	.	gene_id "ENSG00000243406"; transcript_id "ENSE00003696590"
13	bjp	exon	52193852	52194465	2	-	.	gene_id "ENSG00000243406"; transcript_id "ENSG00000243406.1_M4"
13	bjp	exon	52313629	52313959	2	-	.	gene_id "ENSG00000272281"; transcript_id "ENSE00003698922"
13	bjp	exon	52316346	52316399	2	-	.	gene_id "ENSG00000272281"; transcript_id "ENSE00003695561"
13	bjp	exon	52320550	52320606	2	-	.	gene_id "ENSG00000272281"; transcript_id "ENSE00003700355"
13	bjp	exon	52377167	52378789	2	-	.	gene_id "ENSG00000136114"; transcript_id "ENSG00000136114.1_M2"
13	bjp	exon	52386028	52386186	2	-	.	gene_id "ENSG00000136114"; transcript_id "ENSE00003669727"
13	bjp	exon	52397232	52398194	2	-	.	gene_id "ENSG00000136114"; transcript_id "ENSE00000923563"
13	bjp	exon	52402543	52402681	2	-	.	gene_id "ENSG00000136114"; transcript_id "ENSE00001388810"
13	bjp	exon	52406031	52406494	2	-	.	gene_id "ENSG00000136114"; transcript_id "ENSG00000136114.2_M2"
13	bjp	exon	52412602	52415923	2	-	.	gene_id "ENSG00000136100"; transcript_id "ENSG00000136100.1_M3"
13	bjp	exon	52416017	52416307	2	-	.	gene_id "ENSG00000136100"; transcript_id "ENSG00000136100.2_M3"
13	bjp	exon	52417057	52417141	2	-	.	gene_id "ENSG00000136100"; transcript_id "ENSE00000923567"
13	bjp	exon	52417992	52418056	2	-	.	gene_id "ENSG00000136100"; transcript_id "ENSE00000923568"
13	bjp	exon	52423574	52423639	2	-	.	gene_id "ENSG00000136100"; transcript_id "ENSE00000923569"
13	bjp	exon	52425770	52426066	2	-	.	gene_id "ENSG00000136100"; transcript_id "ENSG00000136100.1_M2"
13	bjp	exon	52426989	52427066	2	-	.	gene_id "ENSG00000136100"; transcript_id "ENSE00003547681"
13	bjp	exon	52427187	52427219	2	-	.	gene_id "ENSG00000136100"; transcript_id "ENSE00003531822"
13	bjp	exon	52429236	52429367	2	-	.	gene_id "ENSG00000136100"; transcript_id "ENSE00001958485"
13	bjp	exon	52433662	52433748	2	-	.	gene_id "ENSG00000136100"; transcript_id "ENSE00000923572"
13	bjp	exon	52434793	52434882	2	-	.	gene_id "ENSG00000136100"; transcript_id "ENSG00000136100.2_M2"
13	bjp	exon	52435921	52436404	2	-	.	gene_id "ENSG00000136100"; transcript_id "ENSG00000136100.3_M2"
13	bjp	exon	52439098	52439168	2	-	.	gene_id "ENSG00000136100"; transcript_id "ENSE00003504967"
13	bjp	exon	52442377	52442445	2	-	.	gene_id "ENSG00000136100"; transcript_id "ENSE00003503392"
13	bjp	exon	52449931	52450244	2	-	.	gene_id "ENSG00000136100"; transcript_id "ENSE00001818916"
13	bjp	exon	52450499	52450628	2	-	.	gene_id "ENSG00000136100"; transcript_id "ENSG00000136100.4_M2"
13	bjp	exon	52454775	52455331	2	-	.	gene_id "ENSG00000278238"; transcript_id "ENSE00003742958"
13	bjp	exon	52455429	52455626	2	+	.	gene_id "ENSG00000136108"; transcript_id "ENSG00000136108.1_M3"
13	bjp	exon	52455972	52456179	2	+	.	gene_id "ENSG00000136108"; transcript_id "ENSG00000136108.1_M2"
13	bjp	exon	52456523	52456607	2	+	.	gene_id "ENSG00000136108"; transcript_id "ENSE00003498316"
13	bjp	exon	52460896	52460974	2	+	.	gene_id "ENSG00000136108"; transcript_id "ENSG00000136108.2_M2"
13	bjp	exon	52461058	52461926	2	+	.	gene_id "ENSG00000136108"; transcript_id "ENSG00000136108.2_M3"
13	bjp	exon	52462363	52462567	2	+	.	gene_id "ENSG00000136108"; transcript_id "ENSE00000923581"
13	bjp	exon	52465295	52465843	2	+	.	gene_id "ENSG00000136108"; transcript_id "ENSG00000136108.3_M2"
13	bjp	exon	52468278	52468347	2	+	.	gene_id "ENSG00000136108"; transcript_id "ENSE00000923583"
13	bjp	exon	52473535	52474084	2	+	.	gene_id "ENSG00000136108"; transcript_id "ENSG00000136108.4_M2"
13	bjp	exon	52474895	52476628	2	+	.	gene_id "ENSG00000136108"; transcript_id "ENSG00000136108.3_M3"
13	bjp	exon	52600042	52600118	2	+	.	gene_id "ENSG00000273784"; transcript_id "ENSG00000273784.1_M2"
13	bjp	exon	52621989	52622264	2	+	.	gene_id "ENSG00000250299"; transcript_id "ENSE00002043746"
13	bjp	exon	52629219	52629359	2	+	.	gene_id "ENSG00000250299"; transcript_id "ENSE00001727830"
13	bjp	exon	52632422	52632494	2	+	.	gene_id "ENSG00000250299"; transcript_id "ENSE00002049750"
13	bjp	exon	52637305	52637446	2	+	.	gene_id "ENSG00000250299"; transcript_id "ENSG00000250299.1_M2"
13	bjp	exon	52640786	52642368	2	+	.	gene_id "ENSG00000139675"; transcript_id "ENSE00001408724_F1"
13	bjp	exon	52651305	52652279	2	-	.	gene_id "ENSG00000273723"; transcript_id "ENSE00003712704"
13	bjp	exon	52658099	52658226	2	+	.	gene_id "ENSG00000165416"; transcript_id "ENSE00003546591"
13	bjp	exon	52664035	52664057	2	+	.	gene_id "ENSG00000165416"; transcript_id "ENSE00003493989"
13	bjp	exon	52703264	52703810	2	-	.	gene_id "ENSG00000136110"; transcript_id "ENSG00000136110.1_M2"
13	bjp	exon	52708536	52708702	2	-	.	gene_id "ENSG00000136110"; transcript_id "ENSE00000923603"
13	bjp	exon	52712716	52712869	2	-	.	gene_id "ENSG00000136110"; transcript_id "ENSE00003789282"
13	bjp	exon	52723997	52724110	2	-	.	gene_id "ENSG00000136110"; transcript_id "ENSE00000683251"
13	bjp	exon	52733219	52733359	2	-	.	gene_id "ENSG00000136110"; transcript_id "ENSE00003526079"
13	bjp	exon	52739031	52739352	2	-	.	gene_id "ENSG00000136110"; transcript_id "ENSG00000136110.2_M2"
13	bjp	exon	52739630	52739812	2	-	.	gene_id "ENSG00000136110"; transcript_id "ENSG00000136110.3_M2"
13	bjp	exon	52810050	52810140	2	+	.	gene_id "ENSG00000211579"; transcript_id "ENSE00001507651"
13	bjp	exon	52820497	52821018	2	+	.	gene_id "ENSG00000150276"; transcript_id "ENSE00001475612"
13	bjp	exon	52842889	52844933	2	-	.	gene_id "ENSG00000136099"; transcript_id "ENSG00000136099.1_M3"
13	bjp	exon	52845425	52845693	2	-	.	gene_id "ENSG00000136099"; transcript_id "ENSG00000136099.1_M2"
13	bjp	exon	52845806	52848641	2	-	.	gene_id "ENSG00000136099"; transcript_id "ENSG00000136099.2_M2"
13	bjp	exon	53028759	53029040	2	+	.	gene_id "ENSG00000102837"; transcript_id "ENSE00000923604"
13	bjp	exon	53034348	53034500	2	+	.	gene_id "ENSG00000102837"; transcript_id "ENSE00003550900"
13	bjp	exon	53041910	53042122	2	+	.	gene_id "ENSG00000102837"; transcript_id "ENSE00000939604"
13	bjp	exon	53043105	53043264	2	+	.	gene_id "ENSG00000102837"; transcript_id "ENSE00000683303"
13	bjp	exon	53049969	53052057	2	+	.	gene_id "ENSG00000102837"; transcript_id "ENSE00001315467"
13	bjp	exon	53146539	53146902	2	-	.	gene_id "ENSG00000237092"; transcript_id "ENSE00001795031"
13	bjp	exon	53148257	53148364	2	-	.	gene_id "ENSG00000237092"; transcript_id "ENSE00001778498"
13	bjp	exon	53151704	53151808	2	-	.	gene_id "ENSG00000237092"; transcript_id "ENSE00001642200"
13	bjp	exon	53193667	53193744	2	+	.	gene_id "ENSG00000279325"; transcript_id "ENSE00003755908"
13	bjp	exon	53198054	53198540	2	+	.	gene_id "ENSG00000279325"; transcript_id "ENSE00003756804"
13	bjp	exon	53199981	53202753	2	+	.	gene_id "ENSG00000225510"; transcript_id "ENSG00000225510.1_M2"
13	bjp	exon	53258077	53258372	2	+	.	gene_id "ENSG00000241613"; transcript_id "ENSE00001871186"
13	bjp	exon	53345211	53345958	2	+	.	gene_id "ENSG00000273919"; transcript_id "ENSE00003730103"
13	bjp	exon	53390426	53390653	2	+	.	gene_id "ENSG00000273919"; transcript_id "ENSE00003724348"
13	bjp	exon	53408882	53409876	2	-	.	gene_id "ENSG00000274316"; transcript_id "ENSE00003732939"
13	bjp	exon	53410000	53410880	2	+	.	gene_id "ENSG00000273919"; transcript_id "ENSE00003751026"
13	bjp	exon	53815419	53815493	2	+	.	gene_id "ENSG00000261517"; transcript_id "ENSE00002604958"
13	bjp	exon	53838739	53838789	2	+	.	gene_id "ENSG00000261517"; transcript_id "ENSE00002610665"
13	bjp	exon	53840683	53840810	2	+	.	gene_id "ENSG00000261517"; transcript_id "ENSE00002620773"
13	bjp	exon	53844345	53844522	2	+	.	gene_id "ENSG00000261517"; transcript_id "ENSE00002616154"
13	bjp	exon	53870465	53870527	2	+	.	gene_id "ENSG00000261517"; transcript_id "ENSE00002595617"
13	bjp	exon	53873452	53876119	2	+	.	gene_id "ENSG00000261517"; transcript_id "ENSE00002588909"
13	bjp	exon	54116476	54116851	2	+	.	gene_id "ENSG00000271652"; transcript_id "ENSE00003577851"
13	bjp	exon	54120940	54121044	2	-	.	gene_id "ENSG00000234787"; transcript_id "ENSE00001782970"
13	bjp	exon	54124324	54124755	2	-	.	gene_id "ENSG00000234787"; transcript_id "ENSE00001636861"
13	bjp	exon	54124813	54125272	2	-	.	gene_id "ENSG00000234787"; transcript_id "ENSG00000234787.1_M3"
13	bjp	exon	54126862	54127429	2	-	.	gene_id "ENSG00000234787"; transcript_id "ENSG00000234787.2_M3"
13	bjp	exon	54311972	54312048	2	-	.	gene_id "ENSG00000283126"; transcript_id "ENSE00003792286"
13	bjp	exon	54941895	54942055	2	+	.	gene_id "ENSG00000277047"; transcript_id "ENSG00000277047.1_M2"
13	bjp	exon	54979310	54979391	2	+	.	gene_id "ENSG00000277047"; transcript_id "ENSE00003745079"
13	bjp	exon	54980381	54980424	2	+	.	gene_id "ENSG00000277047"; transcript_id "ENSE00003729826"
13	bjp	exon	54986220	54986719	2	+	.	gene_id "ENSG00000277047"; transcript_id "ENSG00000277047.2_M2"
13	bjp	exon	55128285	55128444	2	+	.	gene_id "ENSG00000275071"; transcript_id "ENSE00003752554"
13	bjp	exon	55160957	55161490	2	+	.	gene_id "ENSG00000278630"; transcript_id "ENSE00003733405"
13	bjp	exon	55174454	55174548	2	+	.	gene_id "ENSG00000264387"; transcript_id "ENSE00002684640"
13	bjp	exon	55554861	55554984	2	-	.	gene_id "ENSG00000274090"; transcript_id "ENSE00003747864"
13	bjp	exon	55999200	56000448	2	-	.	gene_id "ENSG00000228611"; transcript_id "ENSE00001674869"
13	bjp	exon	56214373	56214545	2	+	.	gene_id "ENSG00000228319"; transcript_id "ENSE00001627102"
13	bjp	exon	56215061	56216942	2	+	.	gene_id "ENSG00000228319"; transcript_id "ENSE00001800687"
13	bjp	exon	56885284	56885602	2	-	.	gene_id "ENSG00000201665"; transcript_id "ENSE00001439558"
13	bjp	exon	57204379	57204799	2	+	.	gene_id "ENSG00000230009"; transcript_id "ENSE00001702444"
13	bjp	exon	57314739	57315465	2	+	.	gene_id "ENSG00000234421"; transcript_id "ENSE00001755755"
13	bjp	exon	57391171	57391518	2	-	.	gene_id "ENSG00000225352"; transcript_id "ENSE00001690163"
13	bjp	exon	57631810	57632758	2	+	.	gene_id "ENSG00000118946"; transcript_id "ENSG00000118946.1_M2"
13	bjp	exon	57632891	57633053	2	+	.	gene_id "ENSG00000118946"; transcript_id "ENSG00000118946.2_M2"
13	bjp	exon	57633576	57635111	2	+	.	gene_id "ENSG00000118946"; transcript_id "ENSG00000118946.1_M4"
13	bjp	exon	57666468	57666526	2	+	.	gene_id "ENSG00000118946"; transcript_id "ENSE00000802261"
13	bjp	exon	57666653	57666833	2	+	.	gene_id "ENSG00000118946"; transcript_id "ENSG00000118946.1_M3"
13	bjp	exon	57709669	57709752	2	+	.	gene_id "ENSG00000118946"; transcript_id "ENSE00003749517"
13	bjp	exon	57724612	57729311	2	+	.	gene_id "ENSG00000118946"; transcript_id "ENSG00000118946.2_M4"
13	bjp	exon	57991350	57991464	2	+	.	gene_id "ENSG00000202422"; transcript_id "ENSE00001440315"
13	bjp	exon	58165827	58165907	2	+	.	gene_id "ENSG00000277448"; transcript_id "ENSE00003747988"
13	bjp	exon	58206259	58206388	2	+	.	gene_id "ENSG00000277448"; transcript_id "ENSE00003711881"
13	bjp	exon	58206942	58209483	2	+	.	gene_id "ENSG00000277448"; transcript_id "ENSE00003745564"
13	bjp	exon	58211697	58211827	2	-	.	gene_id "ENSG00000232954"; transcript_id "ENSE00001802392"
13	bjp	exon	58215626	58215683	2	-	.	gene_id "ENSG00000232954"; transcript_id "ENSE00001642146"
13	bjp	exon	58221137	58221268	2	-	.	gene_id "ENSG00000232954"; transcript_id "ENSE00001739829"
13	bjp	exon	58221866	58221928	2	-	.	gene_id "ENSG00000232954"; transcript_id "ENSE00001649727"
13	bjp	exon	58227557	58227616	2	-	.	gene_id "ENSG00000232954"; transcript_id "ENSE00001639280"
13	bjp	exon	58229138	58229210	2	-	.	gene_id "ENSG00000232954"; transcript_id "ENSE00001689170"
13	bjp	exon	58232835	58233117	2	-	.	gene_id "ENSG00000232954"; transcript_id "ENSE00001701736"
13	bjp	exon	58377513	58377774	2	+	.	gene_id "ENSG00000276208"; transcript_id "ENSE00003752708"
13	bjp	exon	58527655	58527751	2	-	.	gene_id "ENSG00000222733"; transcript_id "ENSE00001808520"
13	bjp	exon	58751047	58752233	2	-	.	gene_id "ENSG00000223717"; transcript_id "ENSE00001538161"
13	bjp	exon	59010332	59010604	2	+	.	gene_id "ENSG00000214281"; transcript_id "ENSE00001531151"
13	bjp	exon	59071462	59071803	2	-	.	gene_id "ENSG00000232647"; transcript_id "ENSE00001614444"
13	bjp	exon	59262680	59263391	2	+	.	gene_id "ENSG00000271190"; transcript_id "ENSE00003599531"
13	bjp	exon	59480070	59480132	2	+	.	gene_id "ENSG00000239003"; transcript_id "ENSE00001809069"
13	bjp	exon	59665583	59666846	2	-	.	gene_id "ENSG00000139734"; transcript_id "ENSG00000139734.1_M3"
13	bjp	exon	59695252	59695445	2	-	.	gene_id "ENSG00000139734"; transcript_id "ENSE00001924625"
13	bjp	exon	59696026	59696193	2	-	.	gene_id "ENSG00000139734"; transcript_id "ENSE00001892989"
13	bjp	exon	59774059	59774248	2	-	.	gene_id "ENSG00000139734"; transcript_id "ENSG00000139734.2_M3"
13	bjp	exon	59774728	59774823	2	-	.	gene_id "ENSG00000139734"; transcript_id "ENSE00003726046"
13	bjp	exon	59810788	59810923	2	-	.	gene_id "ENSG00000139734"; transcript_id "ENSE00003733540"
13	bjp	exon	59833107	59833271	2	-	.	gene_id "ENSG00000139734"; transcript_id "ENSE00003725076"
13	bjp	exon	59837675	59839448	2	-	.	gene_id "ENSG00000139734"; transcript_id "ENSG00000139734.1_M2"
13	bjp	exon	59861254	59861536	2	-	.	gene_id "ENSG00000139734"; transcript_id "ENSG00000139734.3_M3"
13	bjp	exon	59879229	59879468	2	-	.	gene_id "ENSG00000139734"; transcript_id "ENSE00003731831"
13	bjp	exon	59911735	59911836	2	-	.	gene_id "ENSG00000139734"; transcript_id "ENSE00003747166"
13	bjp	exon	59916155	59916249	2	-	.	gene_id "ENSG00000139734"; transcript_id "ENSE00003737799"
13	bjp	exon	59924775	59924870	2	-	.	gene_id "ENSG00000139734"; transcript_id "ENSE00003744869"
13	bjp	exon	59969944	59970058	2	-	.	gene_id "ENSG00000139734"; transcript_id "ENSE00003751637"
13	bjp	exon	59970852	59971160	2	-	.	gene_id "ENSG00000139734"; transcript_id "ENSE00003713074"
13	bjp	exon	59974352	59974456	2	-	.	gene_id "ENSG00000139734"; transcript_id "ENSE00003725145"
13	bjp	exon	59980795	59980859	2	-	.	gene_id "ENSG00000139734"; transcript_id "ENSE00003752503"
13	bjp	exon	59983769	59983887	2	-	.	gene_id "ENSG00000139734"; transcript_id "ENSE00003741322"
13	bjp	exon	59991158	59991274	2	-	.	gene_id "ENSG00000139734"; transcript_id "ENSE00003718160"
13	bjp	exon	59992068	59992186	2	-	.	gene_id "ENSG00000139734"; transcript_id "ENSE00003733920"
13	bjp	exon	59992473	59992583	2	-	.	gene_id "ENSG00000139734"; transcript_id "ENSE00003733396"
13	bjp	exon	60008544	60008649	2	-	.	gene_id "ENSG00000139734"; transcript_id "ENSE00003715173"
13	bjp	exon	60010533	60010669	2	-	.	gene_id "ENSG00000139734"; transcript_id "ENSE00003540828"
13	bjp	exon	60012751	60012858	2	+	.	gene_id "ENSG00000227528"; transcript_id "ENSE00001741760"
13	bjp	exon	60013049	60013209	2	-	.	gene_id "ENSG00000139734"; transcript_id "ENSG00000139734.2_M2"
13	bjp	exon	60013303	60013371	2	+	.	gene_id "ENSG00000227528"; transcript_id "ENSG00000227528.1_M2"
13	bjp	exon	60015913	60015982	2	-	.	gene_id "ENSG00000139734"; transcript_id "ENSE00001660462"
13	bjp	exon	60016071	60016145	2	-	.	gene_id "ENSG00000139734"; transcript_id "ENSE00001678802"
13	bjp	exon	60020921	60021008	2	+	.	gene_id "ENSG00000227528"; transcript_id "ENSE00001641600"
13	bjp	exon	60034465	60034762	2	-	.	gene_id "ENSG00000265745"; transcript_id "ENSE00002696547"
13	bjp	exon	60042681	60042689	2	+	.	gene_id "ENSG00000227528"; transcript_id "ENSE00001772623_F1"
13	bjp	exon	60042790	60042820	2	-	.	gene_id "ENSG00000139734"; transcript_id "ENSE00001668777_F1"
13	bjp	exon	60044196	60044357	2	+	.	gene_id "ENSG00000227528"; transcript_id "ENSE00001654456"
13	bjp	exon	60093628	60093732	2	-	.	gene_id "ENSG00000139734"; transcript_id "ENSE00001751108"
13	bjp	exon	60112010	60112186	2	-	.	gene_id "ENSG00000139734"; transcript_id "ENSE00001806741"
13	bjp	exon	60132957	60132989	2	-	.	gene_id "ENSG00000139734"; transcript_id "ENSE00001634806"
13	bjp	exon	60144698	60144863	2	+	.	gene_id "ENSG00000223815"; transcript_id "ENSE00001713435"
13	bjp	exon	60147255	60147345	2	+	.	gene_id "ENSG00000223815"; transcript_id "ENSE00001667026"
13	bjp	exon	60153396	60153505	2	+	.	gene_id "ENSG00000223815"; transcript_id "ENSE00001753124"
13	bjp	exon	60163587	60163987	2	-	.	gene_id "ENSG00000139734"; transcript_id "ENSG00000139734.3_M2"
13	bjp	exon	60187738	60187830	2	-	.	gene_id "ENSG00000202151"; transcript_id "ENSE00001440044"
13	bjp	exon	60214352	60214701	2	-	.	gene_id "ENSG00000227336"; transcript_id "ENSE00001678846"
13	bjp	exon	60214878	60214946	2	-	.	gene_id "ENSG00000227336"; transcript_id "ENSE00001734947"
13	bjp	exon	60274776	60276006	2	+	.	gene_id "ENSG00000238213"; transcript_id "ENSE00001616715"
13	bjp	exon	60322591	60322766	2	+	.	gene_id "ENSG00000277549"; transcript_id "ENSE00003739655"
13	bjp	exon	60396457	60397010	2	+	.	gene_id "ENSG00000083544"; transcript_id "ENSG00000083544.1_M3"
13	bjp	exon	60397293	60397405	2	+	.	gene_id "ENSG00000083544"; transcript_id "ENSG00000083544.1_M2"
13	bjp	exon	60434047	60434085	2	+	.	gene_id "ENSG00000083544"; transcript_id "ENSG00000083544.2_M2"
13	bjp	exon	60439688	60439772	2	+	.	gene_id "ENSG00000083544"; transcript_id "ENSE00003479746"
13	bjp	exon	60444683	60444748	2	+	.	gene_id "ENSG00000083544"; transcript_id "ENSG00000083544.3_M2"
13	bjp	exon	60460380	60461040	2	+	.	gene_id "ENSG00000083544"; transcript_id "ENSG00000083544.4_M2"
13	bjp	exon	60467238	60467379	2	+	.	gene_id "ENSG00000083544"; transcript_id "ENSE00001205839"
13	bjp	exon	60483775	60483846	2	+	.	gene_id "ENSG00000083544"; transcript_id "ENSE00001205834"
13	bjp	exon	60484693	60484757	2	+	.	gene_id "ENSG00000083544"; transcript_id "ENSE00001937713"
13	bjp	exon	60485799	60485948	2	+	.	gene_id "ENSG00000083544"; transcript_id "ENSG00000083544.2_M3"
13	bjp	exon	60494435	60494575	2	+	.	gene_id "ENSG00000083544"; transcript_id "ENSE00003501289"
13	bjp	exon	60509542	60509919	2	+	.	gene_id "ENSG00000083544"; transcript_id "ENSG00000083544.5_M2"
13	bjp	exon	60510630	60510755	2	+	.	gene_id "ENSG00000083544"; transcript_id "ENSE00003496434"
13	bjp	exon	60528367	60529217	2	+	.	gene_id "ENSG00000083544"; transcript_id "ENSG00000083544.3_M3"
13	bjp	exon	60535108	60538086	2	+	.	gene_id "ENSG00000083544"; transcript_id "ENSG00000083544.6_M2"
13	bjp	exon	60567525	60567650	2	+	.	gene_id "ENSG00000083544"; transcript_id "ENSE00000923623"
13	bjp	exon	60573613	60573878	2	+	.	gene_id "ENSG00000083544"; transcript_id "ENSG00000083544.1_M5"
13	bjp	exon	60613608	60613734	2	+	.	gene_id "ENSG00000223076"; transcript_id "ENSE00001590962"
13	bjp	exon	60685199	60685352	2	+	.	gene_id "ENSG00000225249"; transcript_id "ENSE00001646491"
13	bjp	exon	60690773	60690864	2	+	.	gene_id "ENSG00000225249"; transcript_id "ENSE00001761428"
13	bjp	exon	60693912	60694068	2	+	.	gene_id "ENSG00000225249"; transcript_id "ENSE00001780204"
13	bjp	exon	60694451	60694528	2	+	.	gene_id "ENSG00000225249"; transcript_id "ENSE00001658845"
13	bjp	exon	60730176	60733600	2	+	.	gene_id "ENSG00000279657"; transcript_id "ENSE00003756896"
13	bjp	exon	60789560	60789661	2	+	.	gene_id "ENSG00000206854"; transcript_id "ENSE00001807610"
13	bjp	exon	60917001	60917238	2	+	.	gene_id "ENSG00000227510"; transcript_id "ENSG00000227510.1_M2"
13	bjp	exon	60919813	60920319	2	+	.	gene_id "ENSG00000227510"; transcript_id "ENSE00003538160"
13	bjp	exon	60940407	60941768	2	+	.	gene_id "ENSG00000227510"; transcript_id "ENSE00003722333"
13	bjp	exon	61199798	61199880	2	-	.	gene_id "ENSG00000266663"; transcript_id "ENSE00002698534"
13	bjp	exon	61409685	61409857	2	-	.	gene_id "ENSG00000280165"; transcript_id "ENSE00003344703_F1"
13	bjp	exon	61415495	61415522	2	-	.	gene_id "ENSG00000280165"; transcript_id "ENSE00001586965_F1"
13	bjp	exon	61415768	61415884	2	-	.	gene_id "ENSG00000197991"; transcript_id "ENSE00001586072"
13	bjp	exon	61424689	61424986	2	-	.	gene_id "ENSG00000279797"; transcript_id "ENSE00001938541"
13	bjp	exon	61425920	61427215	2	-	.	gene_id "ENSG00000197991"; transcript_id "ENSE00001577931"
13	bjp	exon	61427850	61427946	2	-	.	gene_id "ENSG00000279797"; transcript_id "ENSE00001837638_F1"
13	bjp	exon	61805150	61805676	2	+	.	gene_id "ENSG00000234033"; transcript_id "ENSE00001742879"
13	bjp	exon	61927090	61927272	2	-	.	gene_id "ENSG00000270856"; transcript_id "ENSE00003473855"
13	bjp	exon	62003525	62004510	2	-	.	gene_id "ENSG00000229578"; transcript_id "ENSE00001743848"
13	bjp	exon	62212577	62212629	2	+	.	gene_id "ENSG00000230142"; transcript_id "ENSE00003752080"
13	bjp	exon	62224098	62224194	2	+	.	gene_id "ENSG00000230142"; transcript_id "ENSE00001726291"
13	bjp	exon	62227634	62227732	2	+	.	gene_id "ENSG00000230142"; transcript_id "ENSE00001778480"
13	bjp	exon	62249827	62249947	2	+	.	gene_id "ENSG00000230142"; transcript_id "ENSE00001786149"
13	bjp	exon	62321305	62321386	2	+	.	gene_id "ENSG00000227611"; transcript_id "ENSE00001748644"
13	bjp	exon	62321926	62322398	2	+	.	gene_id "ENSG00000227611"; transcript_id "ENSE00001682921"
13	bjp	exon	62323657	62323954	2	+	.	gene_id "ENSG00000229307"; transcript_id "ENSE00001767734"
13	bjp	exon	62328756	62328833	2	+	.	gene_id "ENSG00000229307"; transcript_id "ENSE00001697068"
13	bjp	exon	62397645	62397916	2	+	.	gene_id "ENSG00000276586"; transcript_id "ENSE00003752926"
13	bjp	exon	62406058	62406916	2	-	.	gene_id "ENSG00000271465"; transcript_id "ENSE00003679884"
13	bjp	exon	62672285	62672458	2	-	.	gene_id "ENSG00000228669"; transcript_id "ENSE00001793027"
13	bjp	exon	62686005	62686094	2	-	.	gene_id "ENSG00000228669"; transcript_id "ENSE00001666245"
13	bjp	exon	62700616	62700697	2	-	.	gene_id "ENSG00000228669"; transcript_id "ENSE00001710974"
13	bjp	exon	62731860	62732195	2	-	.	gene_id "ENSG00000228669"; transcript_id "ENSG00000228669.1_M2"
13	bjp	exon	62732294	62732359	2	-	.	gene_id "ENSG00000228669"; transcript_id "ENSE00001785179"
13	bjp	exon	63097340	63097797	2	+	.	gene_id "ENSG00000273550"; transcript_id "ENSE00003752800"
13	bjp	exon	63183101	63183328	2	-	.	gene_id "ENSG00000227564"; transcript_id "ENSE00001666709"
13	bjp	exon	63194490	63194531	2	-	.	gene_id "ENSG00000227564"; transcript_id "ENSE00001710796"
13	bjp	exon	63226979	63227068	2	-	.	gene_id "ENSG00000227564"; transcript_id "ENSE00001780948"
13	bjp	exon	63232013	63232131	2	-	.	gene_id "ENSG00000227564"; transcript_id "ENSE00003744707"
13	bjp	exon	63327248	63327355	2	-	.	gene_id "ENSG00000227564"; transcript_id "ENSE00003741228"
13	bjp	exon	63328054	63328094	2	-	.	gene_id "ENSG00000227564"; transcript_id "ENSE00003746945"
13	bjp	exon	63729389	63729509	2	-	.	gene_id "ENSG00000231061"; transcript_id "ENSE00001685450"
13	bjp	exon	63975451	63976422	2	-	.	gene_id "ENSG00000237849"; transcript_id "ENSE00001703720"
13	bjp	exon	63986371	63987039	2	-	.	gene_id "ENSG00000227674"; transcript_id "ENSE00001422653"
13	bjp	exon	64034347	64034537	2	-	.	gene_id "ENSG00000227674"; transcript_id "ENSE00001761432"
13	bjp	exon	64075242	64076011	2	-	.	gene_id "ENSG00000227674"; transcript_id "ENSE00001723759"
13	bjp	exon	64958097	64959396	2	-	.	gene_id "ENSG00000214269"; transcript_id "ENSE00001749917"
13	bjp	exon	65309855	65310521	2	-	.	gene_id "ENSG00000214266"; transcript_id "ENSE00001531017"
13	bjp	exon	65310752	65310953	2	-	.	gene_id "ENSG00000214266"; transcript_id "ENSE00001791912"
13	bjp	exon	65866174	65866243	2	+	.	gene_id "ENSG00000234767"; transcript_id "ENSE00001626865"
13	bjp	exon	65875707	65875769	2	+	.	gene_id "ENSG00000234767"; transcript_id "ENSE00001657898"
13	bjp	exon	65877857	65878219	2	+	.	gene_id "ENSG00000234767"; transcript_id "ENSE00001723380"
13	bjp	exon	65966330	65966429	2	-	.	gene_id "ENSG00000263581"; transcript_id "ENSE00002720302"
13	bjp	exon	66218250	66218324	2	+	.	gene_id "ENSG00000263561"; transcript_id "ENSE00002694030"
13	bjp	exon	66268997	66270458	2	+	.	gene_id "ENSG00000235737"; transcript_id "ENSE00001624549"
13	bjp	exon	66302834	66303870	2	-	.	gene_id "ENSG00000184226"; transcript_id "ENSG00000184226.1_M2"
13	bjp	exon	66304015	66305028	2	-	.	gene_id "ENSG00000184226"; transcript_id "ENSG00000184226.1_M4"
13	bjp	exon	66306176	66306309	2	-	.	gene_id "ENSG00000184226"; transcript_id "ENSE00003738121"
13	bjp	exon	66630715	66630776	2	-	.	gene_id "ENSG00000238500"; transcript_id "ENSE00001807340"
13	bjp	exon	66631210	66631411	2	-	.	gene_id "ENSG00000184226"; transcript_id "ENSG00000184226.2_M2"
13	bjp	exon	66782714	66782797	2	-	.	gene_id "ENSG00000184226"; transcript_id "ENSE00003725676"
13	bjp	exon	66858988	66859120	2	+	.	gene_id "ENSG00000228842"; transcript_id "ENSE00001602973"
13	bjp	exon	66876844	66876919	2	+	.	gene_id "ENSG00000228842"; transcript_id "ENSE00001763164"
13	bjp	exon	66880035	66880171	2	+	.	gene_id "ENSG00000228842"; transcript_id "ENSE00003728003"
13	bjp	exon	66886000	66886076	2	+	.	gene_id "ENSG00000228842"; transcript_id "ENSG00000228842.1_M2"
13	bjp	exon	66903504	66903605	2	-	.	gene_id "ENSG00000184226"; transcript_id "ENSE00001402879"
13	bjp	exon	66914398	66914486	2	+	.	gene_id "ENSG00000228842"; transcript_id "ENSE00001680107"
13	bjp	exon	66914937	66915031	2	+	.	gene_id "ENSG00000228842"; transcript_id "ENSE00001695657"
13	bjp	exon	66977432	66977531	2	+	.	gene_id "ENSG00000225263"; transcript_id "ENSE00001674269"
13	bjp	exon	66978373	66978471	2	+	.	gene_id "ENSG00000225263"; transcript_id "ENSE00001618063"
13	bjp	exon	66985497	66985776	2	+	.	gene_id "ENSG00000225263"; transcript_id "ENSE00001765926"
13	bjp	exon	66990886	66991099	2	+	.	gene_id "ENSG00000233840"; transcript_id "ENSE00001654339"
13	bjp	exon	66996222	66996281	2	+	.	gene_id "ENSG00000233840"; transcript_id "ENSE00001698689"
13	bjp	exon	67001846	67002007	2	+	.	gene_id "ENSG00000233840"; transcript_id "ENSE00001698853"
13	bjp	exon	67229780	67230445	2	-	.	gene_id "ENSG00000184226"; transcript_id "ENSG00000184226.4_M2"
13	bjp	exon	67372387	67372470	2	+	.	gene_id "ENSG00000230040"; transcript_id "ENSE00001611571"
13	bjp	exon	67374865	67374965	2	+	.	gene_id "ENSG00000230040"; transcript_id "ENSE00001800970"
13	bjp	exon	67379551	67379976	2	+	.	gene_id "ENSG00000230040"; transcript_id "ENSE00001788265"
13	bjp	exon	67790407	67790794	2	+	.	gene_id "ENSG00000271287"; transcript_id "ENSE00003661701"
13	bjp	exon	67831876	67832827	2	-	.	gene_id "ENSG00000227969"; transcript_id "ENSE00001715667"
13	bjp	exon	68289679	68291280	2	-	.	gene_id "ENSG00000234765"; transcript_id "ENSE00001762988"
13	bjp	exon	68301605	68302233	2	-	.	gene_id "ENSG00000229910"; transcript_id "ENSE00001615985"
13	bjp	exon	68303005	68303302	2	-	.	gene_id "ENSG00000229910"; transcript_id "ENSE00001645284"
13	bjp	exon	68331338	68331613	2	-	.	gene_id "ENSG00000236433"; transcript_id "ENSE00001631503"
13	bjp	exon	68634190	68634486	2	+	.	gene_id "ENSG00000230405"; transcript_id "ENSE00001593408"
13	bjp	exon	68654572	68655050	2	+	.	gene_id "ENSG00000229824"; transcript_id "ENSE00001686886"
13	bjp	exon	68693804	68694081	2	-	.	gene_id "ENSG00000243671"; transcript_id "ENSE00001914180"
13	bjp	exon	68861284	68864416	2	-	.	gene_id "ENSG00000281778"; transcript_id "ENSE00003768714"
13	bjp	exon	68870063	68870214	2	-	.	gene_id "ENSG00000281778"; transcript_id "ENSE00003763030"
13	bjp	exon	68870929	68871108	2	-	.	gene_id "ENSG00000281778"; transcript_id "ENSE00003766072"
13	bjp	exon	68878380	68878468	2	+	.	gene_id "ENSG00000280580"; transcript_id "ENSE00003768561"
13	bjp	exon	68885053	68885176	2	+	.	gene_id "ENSG00000280580"; transcript_id "ENSE00003766845_F1"
13	bjp	exon	68885218	68885325	2	-	.	gene_id "ENSG00000281778"; transcript_id "ENSG00000281778.1_M2"
13	bjp	exon	68893564	68893573	2	+	.	gene_id "ENSG00000280580"; transcript_id "ENSE00003763808"
13	bjp	exon	68985058	68986064	2	+	.	gene_id "ENSG00000232380"; transcript_id "ENSE00001608934"
13	bjp	exon	69101832	69102056	2	-	.	gene_id "ENSG00000225501"; transcript_id "ENSE00001750685"
13	bjp	exon	69222346	69222448	2	+	.	gene_id "ENSG00000237534"; transcript_id "ENSE00001732558"
13	bjp	exon	69275140	69275264	2	+	.	gene_id "ENSG00000237534"; transcript_id "ENSE00001771201"
13	bjp	exon	69291627	69292154	2	+	.	gene_id "ENSG00000237534"; transcript_id "ENSE00001780584"
13	bjp	exon	69311333	69311396	2	+	.	gene_id "ENSG00000235221"; transcript_id "ENSE00001768254"
13	bjp	exon	69321345	69322101	2	+	.	gene_id "ENSG00000235221"; transcript_id "ENSE00001732214"
13	bjp	exon	69408216	69408735	2	-	.	gene_id "ENSG00000224640"; transcript_id "ENSE00001698012"
13	bjp	exon	69700594	69701761	2	-	.	gene_id "ENSG00000150361"; transcript_id "ENSE00001475307"
13	bjp	exon	69707625	69707796	2	-	.	gene_id "ENSG00000150361"; transcript_id "ENSE00001095140"
13	bjp	exon	69719369	69719581	2	-	.	gene_id "ENSG00000150361"; transcript_id "ENSE00001095148"
13	bjp	exon	69740394	69740556	2	-	.	gene_id "ENSG00000150361"; transcript_id "ENSE00001095132"
13	bjp	exon	69796738	69796962	2	-	.	gene_id "ENSG00000150361"; transcript_id "ENSE00001095136"
13	bjp	exon	69802940	69803041	2	+	.	gene_id "ENSG00000207495"; transcript_id "ENSE00001808403"
13	bjp	exon	69838976	69839162	2	-	.	gene_id "ENSG00000150361"; transcript_id "ENSE00001095146"
13	bjp	exon	69882283	69882495	2	-	.	gene_id "ENSG00000150361"; transcript_id "ENSE00001095150"
13	bjp	exon	69894101	69895085	2	-	.	gene_id "ENSG00000232314"; transcript_id "ENSE00001535342"
13	bjp	exon	69940040	69940236	2	-	.	gene_id "ENSG00000150361"; transcript_id "ENSE00001095142"
13	bjp	exon	69961308	69961444	2	-	.	gene_id "ENSG00000150361"; transcript_id "ENSE00001095143"
13	bjp	exon	69975620	69975802	2	-	.	gene_id "ENSG00000150361"; transcript_id "ENSE00001095138"
13	bjp	exon	70107203	70107212	2	-	.	gene_id "ENSG00000150361"; transcript_id "ENSG00000150361.1_M2"
13	bjp	exon	70107742	70107911	2	-	.	gene_id "ENSG00000150361"; transcript_id "ENSG00000150361.2_M2"
13	bjp	exon	70108020	70108493	2	-	.	gene_id "ENSG00000150361"; transcript_id "ENSG00000150361.3_M2"
13	bjp	exon	70115141	70115298	2	+	.	gene_id "ENSG00000230223"; transcript_id "ENSE00001747278"
13	bjp	exon	70129784	70129884	2	+	.	gene_id "ENSG00000230223"; transcript_id "ENSE00001618232"
13	bjp	exon	70130678	70131546	2	+	.	gene_id "ENSG00000230223"; transcript_id "ENSG00000230223.1_M2"
13	bjp	exon	70459464	70459570	2	+	.	gene_id "ENSG00000202433"; transcript_id "ENSE00001440326"
13	bjp	exon	70564267	70564437	2	-	.	gene_id "ENSG00000276841"; transcript_id "ENSE00003726790"
13	bjp	exon	71143186	71143236	2	+	.	gene_id "ENSG00000226846"; transcript_id "ENSE00001654793"
13	bjp	exon	71167370	71167426	2	+	.	gene_id "ENSG00000226846"; transcript_id "ENSE00001710921"
13	bjp	exon	71167686	71168417	2	+	.	gene_id "ENSG00000226846"; transcript_id "ENSE00001771000"
13	bjp	exon	71296210	71297235	2	+	.	gene_id "ENSG00000225801"; transcript_id "ENSE00001723240"
13	bjp	exon	71437966	71440692	2	-	.	gene_id "ENSG00000276644"; transcript_id "ENSG00000276644.1_M2"
13	bjp	exon	71475141	71475209	2	-	.	gene_id "ENSG00000276644"; transcript_id "ENSE00003733831"
13	bjp	exon	71475706	71475849	2	-	.	gene_id "ENSG00000276644"; transcript_id "ENSE00003743539"
13	bjp	exon	71479169	71479316	2	-	.	gene_id "ENSG00000276644"; transcript_id "ENSE00003749106"
13	bjp	exon	71488997	71489148	2	-	.	gene_id "ENSG00000276644"; transcript_id "ENSE00003725589"
13	bjp	exon	71557024	71557158	2	-	.	gene_id "ENSG00000276644"; transcript_id "ENSE00003722940"
13	bjp	exon	71559820	71559955	2	-	.	gene_id "ENSG00000276644"; transcript_id "ENSE00003714581"
13	bjp	exon	71572840	71573012	2	-	.	gene_id "ENSG00000276644"; transcript_id "ENSE00003730456"
13	bjp	exon	71573418	71573573	2	-	.	gene_id "ENSG00000276644"; transcript_id "ENSE00003741349"
13	bjp	exon	71630556	71630717	2	-	.	gene_id "ENSG00000276644"; transcript_id "ENSE00003721985"
13	bjp	exon	71681795	71681910	2	-	.	gene_id "ENSG00000276644"; transcript_id "ENSE00003722966"
13	bjp	exon	71704181	71704655	2	+	.	gene_id "ENSG00000237816"; transcript_id "ENSE00001745994"
13	bjp	exon	71845981	71846317	2	+	.	gene_id "ENSG00000233460"; transcript_id "ENSE00001593758"
13	bjp	exon	71865922	71867192	2	-	.	gene_id "ENSG00000276644"; transcript_id "ENSG00000276644.2_M2"
13	bjp	exon	71913704	71914178	2	-	.	gene_id "ENSG00000232881"; transcript_id "ENSE00001658208"
13	bjp	exon	72453902	72453967	2	-	.	gene_id "ENSG00000212377"; transcript_id "ENSE00001508859"
13	bjp	exon	72460132	72460329	2	-	.	gene_id "ENSG00000227952"; transcript_id "ENSE00001709666"
13	bjp	exon	72460519	72460601	2	-	.	gene_id "ENSG00000251715"; transcript_id "ENSE00002088183"
13	bjp	exon	72567213	72567380	2	+	.	gene_id "ENSG00000278113"; transcript_id "ENSE00003721687"
13	bjp	exon	72586680	72586810	2	+	.	gene_id "ENSG00000199282"; transcript_id "ENSE00001437175"
13	bjp	exon	72708357	72710345	2	-	.	gene_id "ENSG00000204899"; transcript_id "ENSE00001475211"
13	bjp	exon	72727524	72727687	2	-	.	gene_id "ENSG00000204899"; transcript_id "ENSE00001829898"
13	bjp	exon	72727749	72728260	2	+	.	gene_id "ENSG00000136122"; transcript_id "ENSG00000136122.1_M6"
13	bjp	exon	72728926	72729093	2	+	.	gene_id "ENSG00000136122"; transcript_id "ENSE00003536690"
13	bjp	exon	72731281	72731387	2	+	.	gene_id "ENSG00000136122"; transcript_id "ENSE00003522085"
13	bjp	exon	72734960	72735005	2	+	.	gene_id "ENSG00000136122"; transcript_id "ENSE00003620998"
13	bjp	exon	72737962	72738043	2	+	.	gene_id "ENSG00000136122"; transcript_id "ENSE00003622898"
13	bjp	exon	72743537	72743602	2	+	.	gene_id "ENSG00000136122"; transcript_id "ENSE00003506947"
13	bjp	exon	72744505	72744561	2	+	.	gene_id "ENSG00000136122"; transcript_id "ENSG00000136122.1_M2"
13	bjp	exon	72744981	72745207	2	+	.	gene_id "ENSG00000136122"; transcript_id "ENSG00000136122.1_M4"
13	bjp	exon	72745944	72746076	2	+	.	gene_id "ENSG00000136122"; transcript_id "ENSE00001695668"
13	bjp	exon	72746501	72747111	2	+	.	gene_id "ENSG00000136122"; transcript_id "ENSE00001766121"
13	bjp	exon	72752169	72753689	2	-	.	gene_id "ENSG00000083520"; transcript_id "ENSE00001355717_F1"
13	bjp	exon	72753822	72755150	2	-	.	gene_id "ENSG00000083520"; transcript_id "ENSE00001355717_F2"
13	bjp	exon	72756199	72759878	2	-	.	gene_id "ENSG00000083520"; transcript_id "ENSG00000083520.1_M5"
13	bjp	exon	72760529	72760651	2	-	.	gene_id "ENSG00000083520"; transcript_id "ENSE00003551898"
13	bjp	exon	72761363	72761521	2	-	.	gene_id "ENSG00000083520"; transcript_id "ENSE00003481549"
13	bjp	exon	72761646	72761814	2	-	.	gene_id "ENSG00000083520"; transcript_id "ENSE00003532530"
13	bjp	exon	72761923	72762137	2	-	.	gene_id "ENSG00000083520"; transcript_id "ENSE00003508902"
13	bjp	exon	72763451	72763607	2	-	.	gene_id "ENSG00000083520"; transcript_id "ENSE00003631749"
13	bjp	exon	72765972	72766058	2	-	.	gene_id "ENSG00000083520"; transcript_id "ENSE00003602969"
13	bjp	exon	72768785	72768912	2	-	.	gene_id "ENSG00000083520"; transcript_id "ENSE00003529866"
13	bjp	exon	72770904	72770988	2	-	.	gene_id "ENSG00000083520"; transcript_id "ENSE00001121366"
13	bjp	exon	72771081	72771145	2	-	.	gene_id "ENSG00000083520"; transcript_id "ENSE00000923650"
13	bjp	exon	72771795	72771896	2	-	.	gene_id "ENSG00000083520"; transcript_id "ENSE00000923651"
13	bjp	exon	72772159	72772275	2	-	.	gene_id "ENSG00000083520"; transcript_id "ENSE00003521334"
13	bjp	exon	72772693	72772839	2	-	.	gene_id "ENSG00000083520"; transcript_id "ENSE00003559660"
13	bjp	exon	72773684	72773821	2	-	.	gene_id "ENSG00000083520"; transcript_id "ENSE00000923654"
13	bjp	exon	72773946	72774059	2	-	.	gene_id "ENSG00000083520"; transcript_id "ENSE00000923655"
13	bjp	exon	72775211	72775375	2	-	.	gene_id "ENSG00000083520"; transcript_id "ENSE00001250231"
13	bjp	exon	72775925	72776092	2	-	.	gene_id "ENSG00000083520"; transcript_id "ENSE00001364184"
13	bjp	exon	72777420	72777493	2	-	.	gene_id "ENSG00000083520"; transcript_id "ENSE00000923659"
13	bjp	exon	72778187	72778380	2	-	.	gene_id "ENSG00000083520"; transcript_id "ENSE00003583930"
13	bjp	exon	72780846	72781003	2	-	.	gene_id "ENSG00000083520"; transcript_id "ENSE00003501079"
13	bjp	exon	72781289	72781356	2	-	.	gene_id "ENSG00000083520"; transcript_id "ENSE00003499134"
13	bjp	exon	72781605	72782058	2	-	.	gene_id "ENSG00000083520"; transcript_id "ENSG00000083520.2_M5"
13	bjp	exon	72782097	72782349	2	+	.	gene_id "ENSG00000083535"; transcript_id "ENSG00000083535.1_M4"
13	bjp	exon	72783423	72783721	2	+	.	gene_id "ENSG00000083535"; transcript_id "ENSE00001160768"
13	bjp	exon	72792447	72792547	2	+	.	gene_id "ENSG00000083535"; transcript_id "ENSE00003562600"
13	bjp	exon	72795359	72795557	2	+	.	gene_id "ENSG00000083535"; transcript_id "ENSE00003477389"
13	bjp	exon	72797907	72798026	2	+	.	gene_id "ENSG00000083535"; transcript_id "ENSG00000083535.1_M2"
13	bjp	exon	72821849	72821982	2	+	.	gene_id "ENSG00000083535"; transcript_id "ENSE00003468976"
13	bjp	exon	72827010	72827118	2	+	.	gene_id "ENSG00000083535"; transcript_id "ENSE00003494097"
13	bjp	exon	72827733	72827914	2	+	.	gene_id "ENSG00000083535"; transcript_id "ENSE00001474966"
13	bjp	exon	72835243	72835368	2	+	.	gene_id "ENSG00000083535"; transcript_id "ENSG00000083535.2_M2"
13	bjp	exon	72854057	72854155	2	+	.	gene_id "ENSG00000083535"; transcript_id "ENSE00000802358"
13	bjp	exon	72884444	72884671	2	+	.	gene_id "ENSG00000083535"; transcript_id "ENSE00001914122"
13	bjp	exon	72893784	72893949	2	+	.	gene_id "ENSG00000083535"; transcript_id "ENSG00000083535.3_M2"
13	bjp	exon	72908531	72908681	2	+	.	gene_id "ENSG00000083535"; transcript_id "ENSE00000802360"
13	bjp	exon	72917076	72917166	2	+	.	gene_id "ENSG00000083535"; transcript_id "ENSE00000802361"
13	bjp	exon	72931165	72931267	2	+	.	gene_id "ENSG00000083535"; transcript_id "ENSE00001382240"
13	bjp	exon	72965274	72965404	2	+	.	gene_id "ENSG00000083535"; transcript_id "ENSE00000533122"
13	bjp	exon	72969590	72969753	2	+	.	gene_id "ENSG00000083535"; transcript_id "ENSG00000083535.1_PMM2"
13	bjp	exon	72970553	72970708	2	+	.	gene_id "ENSG00000083535"; transcript_id "ENSE00001897435"
13	bjp	exon	72973591	72974251	2	+	.	gene_id "ENSG00000083535"; transcript_id "ENSG00000083535.4_M2"
13	bjp	exon	72998822	72998995	2	+	.	gene_id "ENSG00000083535"; transcript_id "ENSE00003468000"
13	bjp	exon	73075015	73075073	2	+	.	gene_id "ENSG00000102554"; transcript_id "ENSE00001923753"
13	bjp	exon	73075708	73077542	2	+	.	gene_id "ENSG00000102554"; transcript_id "ENSG00000102554.2_M3"
13	bjp	exon	73191528	73191667	2	+	.	gene_id "ENSG00000201253"; transcript_id "ENSE00001806875"
13	bjp	exon	73227147	73227260	2	+	.	gene_id "ENSG00000206697"; transcript_id "ENSE00001498980"
13	bjp	exon	73399031	73399205	2	+	.	gene_id "ENSG00000279754"; transcript_id "ENSE00003757562"
13	bjp	exon	73407768	73408352	2	-	.	gene_id "ENSG00000229708"; transcript_id "ENSE00001683130"
13	bjp	exon	73413473	73413636	2	-	.	gene_id "ENSG00000224853"; transcript_id "ENSE00001781497"
13	bjp	exon	73546388	73546841	2	-	.	gene_id "ENSG00000224853"; transcript_id "ENSG00000224853.1_M2"
13	bjp	exon	73587339	73587445	2	+	.	gene_id "ENSG00000228295"; transcript_id "ENSE00001745010"
13	bjp	exon	73587680	73588070	2	+	.	gene_id "ENSG00000228295"; transcript_id "ENSE00001638609"
13	bjp	exon	73686089	73695671	2	-	.	gene_id "ENSG00000118922"; transcript_id "ENSE00001474797"
13	bjp	exon	73715368	73715525	2	-	.	gene_id "ENSG00000118922"; transcript_id "ENSE00000802369"
13	bjp	exon	73764938	73765000	2	-	.	gene_id "ENSG00000118922"; transcript_id "ENSE00000802370"
13	bjp	exon	73800074	73802203	2	+	.	gene_id "ENSG00000280348"; transcript_id "ENSE00003754985"
13	bjp	exon	73812873	73813287	2	-	.	gene_id "ENSG00000118922"; transcript_id "ENSG00000118922.1_M2"
13	bjp	exon	73844683	73845130	2	-	.	gene_id "ENSG00000279463"; transcript_id "ENSE00003757361"
13	bjp	exon	73845827	73846373	2	-	.	gene_id "ENSG00000118922"; transcript_id "ENSE00003476919"
13	bjp	exon	73943981	73944070	2	-	.	gene_id "ENSG00000118922"; transcript_id "ENSE00003509395"
13	bjp	exon	73994990	73995056	2	-	.	gene_id "ENSG00000118922"; transcript_id "ENSG00000118922.2_M2"
13	bjp	exon	74231457	74231752	2	+	.	gene_id "ENSG00000235532"; transcript_id "ENSE00001708221"
13	bjp	exon	74256933	74259976	2	+	.	gene_id "ENSG00000235532"; transcript_id "ENSE00001723854"
13	bjp	exon	74289100	74289214	2	-	.	gene_id "ENSG00000206617"; transcript_id "ENSE00001498900"
13	bjp	exon	74377163	74377287	2	-	.	gene_id "ENSG00000232701"; transcript_id "ENSE00001779355"
13	bjp	exon	74377596	74377951	2	-	.	gene_id "ENSG00000232701"; transcript_id "ENSE00001658555"
13	bjp	exon	74412957	74414940	2	-	.	gene_id "ENSG00000177596"; transcript_id "ENSE00001248307"
13	bjp	exon	74418772	74419115	2	-	.	gene_id "ENSG00000177596"; transcript_id "ENSE00001248310"
13	bjp	exon	74419173	74419228	2	+	.	gene_id "ENSG00000226240"; transcript_id "ENSE00001743371"
13	bjp	exon	74419443	74419539	2	+	.	gene_id "ENSG00000226240"; transcript_id "ENSE00001626527"
13	bjp	exon	74434503	74434537	2	+	.	gene_id "ENSG00000226240"; transcript_id "ENSE00001791753_F1"
13	bjp	exon	74435032	74435159	2	+	.	gene_id "ENSG00000226240"; transcript_id "ENSE00001703487"
13	bjp	exon	74551180	74551232	2	+	.	gene_id "ENSG00000281167"; transcript_id "ENSE00003704481"
13	bjp	exon	74552503	74552743	2	+	.	gene_id "ENSG00000236678"; transcript_id "ENSG00000236678.1_M2"
13	bjp	exon	74553168	74553248	2	+	.	gene_id "ENSG00000236678"; transcript_id "ENSE00003769664"
13	bjp	exon	74553965	74555224	2	+	.	gene_id "ENSG00000236678"; transcript_id "ENSG00000236678.1_M4"
13	bjp	exon	74555516	74557099	2	+	.	gene_id "ENSG00000236678"; transcript_id "ENSG00000236678.1_M6"
13	bjp	exon	74564149	74564211	2	+	.	gene_id "ENSG00000236678"; transcript_id "ENSE00003180226"
13	bjp	exon	74565169	74565445	2	+	.	gene_id "ENSG00000236678"; transcript_id "ENSE00003086217"
13	bjp	exon	74828553	74830080	2	+	.	gene_id "ENSG00000225944"; transcript_id "ENSE00001642712"
13	bjp	exon	75136154	75136940	2	+	.	gene_id "ENSG00000226665"; transcript_id "ENSE00001595302"
13	bjp	exon	75250480	75250601	2	+	.	gene_id "ENSG00000223880"; transcript_id "ENSE00001633295"
13	bjp	exon	75251748	75252012	2	+	.	gene_id "ENSG00000223880"; transcript_id "ENSE00001797011"
13	bjp	exon	75284665	75287025	2	-	.	gene_id "ENSG00000136111"; transcript_id "ENSG00000136111.1_M2"
13	bjp	exon	75288934	75289110	2	-	.	gene_id "ENSG00000136111"; transcript_id "ENSE00001762024"
13	bjp	exon	75292102	75292271	2	-	.	gene_id "ENSG00000136111"; transcript_id "ENSE00001692326"
13	bjp	exon	75294854	75295013	2	-	.	gene_id "ENSG00000136111"; transcript_id "ENSG00000136111.2_M2"
13	bjp	exon	75299330	75299574	2	-	.	gene_id "ENSG00000136111"; transcript_id "ENSE00003620077"
13	bjp	exon	75302243	75302401	2	-	.	gene_id "ENSG00000136111"; transcript_id "ENSE00003495586"
13	bjp	exon	75302616	75302821	2	-	.	gene_id "ENSG00000136111"; transcript_id "ENSE00001929707"
13	bjp	exon	75306313	75306471	2	-	.	gene_id "ENSG00000136111"; transcript_id "ENSG00000136111.3_M2"
13	bjp	exon	75309942	75310151	2	-	.	gene_id "ENSG00000136111"; transcript_id "ENSG00000136111.4_M2"
13	bjp	exon	75312738	75312898	2	-	.	gene_id "ENSG00000136111"; transcript_id "ENSG00000136111.5_M2"
13	bjp	exon	75316472	75316552	2	-	.	gene_id "ENSG00000136111"; transcript_id "ENSE00001937180"
13	bjp	exon	75320014	75320037	2	-	.	gene_id "ENSG00000136111"; transcript_id "ENSE00003523207"
13	bjp	exon	75324237	75324401	2	-	.	gene_id "ENSG00000136111"; transcript_id "ENSE00003572650"
13	bjp	exon	75326197	75326423	2	-	.	gene_id "ENSG00000136111"; transcript_id "ENSG00000136111.6_M2"
13	bjp	exon	75327752	75327826	2	-	.	gene_id "ENSG00000136111"; transcript_id "ENSE00003638280"
13	bjp	exon	75336921	75337040	2	-	.	gene_id "ENSG00000136111"; transcript_id "ENSE00003541756"
13	bjp	exon	75341125	75341235	2	-	.	gene_id "ENSG00000136111"; transcript_id "ENSE00003610261"
13	bjp	exon	75341496	75341587	2	-	.	gene_id "ENSG00000136111"; transcript_id "ENSG00000136111.7_M2"
13	bjp	exon	75349170	75349302	2	-	.	gene_id "ENSG00000136111"; transcript_id "ENSE00003625372"
13	bjp	exon	75356147	75356251	2	-	.	gene_id "ENSG00000136111"; transcript_id "ENSE00003673887"
13	bjp	exon	75359769	75359858	2	-	.	gene_id "ENSG00000136111"; transcript_id "ENSE00003608901"
13	bjp	exon	75362026	75362607	2	-	.	gene_id "ENSG00000136111"; transcript_id "ENSE00003522821"
13	bjp	exon	75375511	75375688	2	-	.	gene_id "ENSG00000225203"; transcript_id "ENSE00001748574"
13	bjp	exon	75375851	75376059	2	-	.	gene_id "ENSG00000225203"; transcript_id "ENSE00001699787"
13	bjp	exon	75481270	75482114	2	-	.	gene_id "ENSG00000136111"; transcript_id "ENSE00003545705"
13	bjp	exon	75525219	75526639	2	-	.	gene_id "ENSG00000188243"; transcript_id "ENSG00000188243.1_M2"
13	bjp	exon	75527813	75527851	2	-	.	gene_id "ENSG00000188243"; transcript_id "ENSE00001416168"
13	bjp	exon	75529709	75530504	2	-	.	gene_id "ENSG00000188243"; transcript_id "ENSG00000188243.1_M8"
13	bjp	exon	75537382	75537675	2	-	.	gene_id "ENSG00000188243"; transcript_id "ENSG00000188243.1_M3"
13	bjp	exon	75537741	75537920	2	-	.	gene_id "ENSG00000188243"; transcript_id "ENSG00000188243.1_M7"
13	bjp	exon	75538753	75538802	2	-	.	gene_id "ENSG00000188243"; transcript_id "ENSE00001474521"
13	bjp	exon	75549323	75549439	2	-	.	gene_id "ENSG00000188243"; transcript_id "ENSG00000188243.2_M2"
13	bjp	exon	75549480	75549682	2	+	.	gene_id "ENSG00000118939"; transcript_id "ENSG00000118939.1_M2"
13	bjp	exon	75549773	75549790	2	+	.	gene_id "ENSG00000261553"; transcript_id "ENSE00002616327_F1"
13	bjp	exon	75549976	75549987	2	+	.	gene_id "ENSG00000118939"; transcript_id "ENSE00003470896"
13	bjp	exon	75560753	75560881	2	+	.	gene_id "ENSG00000118939"; transcript_id "ENSE00003590658"
13	bjp	exon	75566695	75566831	2	+	.	gene_id "ENSG00000118939"; transcript_id "ENSG00000118939.2_M2"
13	bjp	exon	75567227	75567312	2	+	.	gene_id "ENSG00000118939"; transcript_id "ENSE00003553290"
13	bjp	exon	75569123	75569507	2	+	.	gene_id "ENSG00000118939"; transcript_id "ENSG00000118939.3_M2"
13	bjp	exon	75589938	75590129	2	+	.	gene_id "ENSG00000118939"; transcript_id "ENSE00001474463"
13	bjp	exon	75594915	75594990	2	+	.	gene_id "ENSG00000118939"; transcript_id "ENSE00003681720"
13	bjp	exon	75604527	75604699	2	+	.	gene_id "ENSG00000118939"; transcript_id "ENSE00003699597_F1"
13	bjp	exon	75604828	75604945	2	-	.	gene_id "ENSG00000261105"; transcript_id "ENSG00000261105.1_M2"
13	bjp	exon	75605729	75606020	2	+	.	gene_id "ENSG00000118939"; transcript_id "ENSG00000118939.1_M4"
13	bjp	exon	75618770	75618906	2	-	.	gene_id "ENSG00000261105"; transcript_id "ENSE00002580051"
13	bjp	exon	75620434	75621762	2	+	.	gene_id "ENSG00000136153"; transcript_id "ENSE00001764632_F1"
13	bjp	exon	75622260	75622303	2	-	.	gene_id "ENSG00000261105"; transcript_id "ENSE00002611715"
13	bjp	exon	75623270	75623320	2	+	.	gene_id "ENSG00000136153"; transcript_id "ENSG00000136153.1_M2"
13	bjp	exon	75626771	75628564	2	+	.	gene_id "ENSG00000136153"; transcript_id "ENSE00002189869"
13	bjp	exon	75631271	75632135	2	+	.	gene_id "ENSG00000228444"; transcript_id "ENSE00001682673"
13	bjp	exon	75635810	75635828	2	+	.	gene_id "ENSG00000136153"; transcript_id "ENSE00002186435_F1"
13	bjp	exon	75635891	75635994	2	-	.	gene_id "ENSG00000261105"; transcript_id "ENSE00002586898_F1"
13	bjp	exon	75636323	75636726	2	+	.	gene_id "ENSG00000136153"; transcript_id "ENSG00000136153.2_M2"
13	bjp	exon	75688556	75689197	2	-	.	gene_id "ENSG00000230902"; transcript_id "ENSE00001718424"
13	bjp	exon	75713182	75713252	2	+	.	gene_id "ENSG00000136153"; transcript_id "ENSE00003664425"
13	bjp	exon	75727029	75727098	2	+	.	gene_id "ENSG00000136153"; transcript_id "ENSE00003541247"
13	bjp	exon	75760367	75760429	2	+	.	gene_id "ENSG00000136153"; transcript_id "ENSE00002201540"
13	bjp	exon	75760434	75761038	2	+	.	gene_id "ENSG00000136153"; transcript_id "ENSG00000136153.1_M5"
13	bjp	exon	75788838	75789087	2	+	.	gene_id "ENSG00000136153"; transcript_id "ENSE00001831407"
13	bjp	exon	75795401	75795431	2	+	.	gene_id "ENSG00000136153"; transcript_id "ENSE00003481492"
13	bjp	exon	75796636	75796749	2	+	.	gene_id "ENSG00000136153"; transcript_id "ENSE00003500419"
13	bjp	exon	75800684	75800882	2	+	.	gene_id "ENSG00000136153"; transcript_id "ENSE00003490646"
13	bjp	exon	75804174	75804288	2	+	.	gene_id "ENSG00000136153"; transcript_id "ENSG00000136153.1_M4"
13	bjp	exon	75804542	75805478	2	+	.	gene_id "ENSG00000261553"; transcript_id "ENSE00002586842_F1"
13	bjp	exon	75805761	75807120	2	+	.	gene_id "ENSG00000261553"; transcript_id "ENSE00002586842_F2"
13	bjp	exon	75807480	75808199	2	+	.	gene_id "ENSG00000136153"; transcript_id "ENSG00000136153.3_M2"
13	bjp	exon	75809154	75809183	2	+	.	gene_id "ENSG00000136153"; transcript_id "ENSE00001151330"
13	bjp	exon	75816786	75817278	2	+	.	gene_id "ENSG00000136153"; transcript_id "ENSG00000136153.4_M2"
13	bjp	exon	75819278	75819535	2	+	.	gene_id "ENSG00000136153"; transcript_id "ENSG00000136153.2_M4"
13	bjp	exon	75821177	75821609	2	+	.	gene_id "ENSG00000136153"; transcript_id "ENSG00000136153.1_M3"
13	bjp	exon	75823565	75823873	2	+	.	gene_id "ENSG00000136153"; transcript_id "ENSG00000136153.2_M3"
13	bjp	exon	75833051	75833165	2	+	.	gene_id "ENSG00000136153"; transcript_id "ENSG00000136153.5_M2"
13	bjp	exon	75834226	75834387	2	+	.	gene_id "ENSG00000136153"; transcript_id "ENSG00000136153.6_M2"
13	bjp	exon	75835152	75835339	2	+	.	gene_id "ENSG00000136153"; transcript_id "ENSG00000136153.7_M2"
13	bjp	exon	75836397	75836457	2	+	.	gene_id "ENSG00000136153"; transcript_id "ENSE00003580427"
13	bjp	exon	75838140	75838452	2	+	.	gene_id "ENSG00000136153"; transcript_id "ENSG00000136153.3_M3"
13	bjp	exon	75839716	75840110	2	+	.	gene_id "ENSG00000136153"; transcript_id "ENSG00000136153.8_M2"
13	bjp	exon	75840391	75840495	2	+	.	gene_id "ENSG00000136153"; transcript_id "ENSE00003695898"
13	bjp	exon	75841109	75841201	2	+	.	gene_id "ENSG00000136153"; transcript_id "ENSG00000136153.9_M2"
13	bjp	exon	75841628	75841983	2	+	.	gene_id "ENSG00000136153"; transcript_id "ENSE00001191079"
13	bjp	exon	75842851	75842916	2	+	.	gene_id "ENSG00000136153"; transcript_id "ENSG00000136153.10_M2"
13	bjp	exon	75845327	75845379	2	+	.	gene_id "ENSG00000136153"; transcript_id "ENSG00000136153.11_M2"
13	bjp	exon	75848976	75849292	2	+	.	gene_id "ENSG00000136153"; transcript_id "ENSG00000136153.12_M2"
13	bjp	exon	75853092	75853388	2	+	.	gene_id "ENSG00000136153"; transcript_id "ENSE00003572108"
13	bjp	exon	75854949	75855368	2	+	.	gene_id "ENSG00000136153"; transcript_id "ENSG00000136153.13_M2"
13	bjp	exon	75856506	75859870	2	+	.	gene_id "ENSG00000136153"; transcript_id "ENSG00000136153.1_M10"
13	bjp	exon	75871038	75871243	2	+	.	gene_id "ENSG00000178734"; transcript_id "ENSE00001238557"
13	bjp	exon	75873657	75873734	2	+	.	gene_id "ENSG00000178734"; transcript_id "ENSE00001238539"
13	bjp	exon	75873852	75873972	2	+	.	gene_id "ENSG00000178734"; transcript_id "ENSE00001422287"
13	bjp	exon	75876886	75876965	2	+	.	gene_id "ENSG00000223458"; transcript_id "ENSE00003725404"
13	bjp	exon	75878715	75878794	2	+	.	gene_id "ENSG00000223458"; transcript_id "ENSE00001766014"
13	bjp	exon	75879704	75879782	2	+	.	gene_id "ENSG00000223458"; transcript_id "ENSE00001728304"
13	bjp	exon	75881046	75881127	2	+	.	gene_id "ENSG00000223458"; transcript_id "ENSE00001643648"
13	bjp	exon	75883050	75883811	2	+	.	gene_id "ENSG00000178734"; transcript_id "ENSE00001425031"
13	bjp	exon	75932395	75935132	2	-	.	gene_id "ENSG00000261206"; transcript_id "ENSE00002585323"
13	bjp	exon	76013023	76013156	2	-	.	gene_id "ENSG00000224933"; transcript_id "ENSE00001662774"
13	bjp	exon	76014359	76014501	2	-	.	gene_id "ENSG00000224933"; transcript_id "ENSE00001707009"
13	bjp	exon	76134931	76135225	2	+	.	gene_id "ENSG00000243274"; transcript_id "ENSE00002690112"
13	bjp	exon	76887551	76891135	2	+	.	gene_id "ENSG00000278727"; transcript_id "ENSE00003744475"
13	bjp	exon	76928066	76928161	2	+	.	gene_id "ENSG00000118903"; transcript_id "ENSE00001609150"
13	bjp	exon	76928456	76928836	2	+	.	gene_id "ENSG00000118903"; transcript_id "ENSE00001649273"
13	bjp	exon	76948497	76948570	2	+	.	gene_id "ENSG00000102794"; transcript_id "ENSE00001474010"
13	bjp	exon	76952477	76952650	2	+	.	gene_id "ENSG00000102794"; transcript_id "ENSG00000102794.1_M2"
13	bjp	exon	76953600	76953689	2	+	.	gene_id "ENSG00000102794"; transcript_id "ENSE00000802451"
13	bjp	exon	76955319	76955524	2	+	.	gene_id "ENSG00000102794"; transcript_id "ENSE00000802452"
13	bjp	exon	76957010	76958642	2	+	.	gene_id "ENSG00000102794"; transcript_id "ENSG00000102794.2_M2"
13	bjp	exon	76984868	76987943	2	+	.	gene_id "ENSG00000228002"; transcript_id "ENSE00001592404"
13	bjp	exon	76990660	76992271	2	+	.	gene_id "ENSG00000102805"; transcript_id "ENSG00000102805.1_M11"
13	bjp	exon	76992357	76992597	2	+	.	gene_id "ENSG00000102805"; transcript_id "ENSG00000102805.1_M3"
13	bjp	exon	76992952	76995914	2	+	.	gene_id "ENSG00000102805"; transcript_id "ENSG00000102805.2_M11"
13	bjp	exon	76996128	76999136	2	+	.	gene_id "ENSG00000102805"; transcript_id "ENSG00000102805.1_M5"
13	bjp	exon	77000384	77000457	2	-	.	gene_id "ENSG00000005812"; transcript_id "ENSE00001910559_F2"
13	bjp	exon	77005254	77007788	2	-	.	gene_id "ENSG00000005812"; transcript_id "ENSG00000005812.1_M2"
13	bjp	exon	77008896	77010968	2	+	.	gene_id "ENSG00000102805"; transcript_id "ENSE00003797950_F1"
13	bjp	exon	77015582	77018599	2	+	.	gene_id "ENSG00000102805"; transcript_id "ENSG00000102805.1_M4"
13	bjp	exon	77018745	77019143	2	+	.	gene_id "ENSG00000102805"; transcript_id "ENSE00003800025_F2"
13	bjp	exon	77021513	77021861	2	-	.	gene_id "ENSG00000005812"; transcript_id "ENSG00000005812.2_M2"
13	bjp	exon	77026767	77026826	2	+	.	gene_id "ENSG00000236051"; transcript_id "ENSE00003799999_F1"
13	bjp	exon	77027123	77027195	2	-	.	gene_id "ENSG00000005812"; transcript_id "ENSG00000005812.3_M2"
13	bjp	exon	77027944	77028482	2	+	.	gene_id "ENSG00000274898"; transcript_id "ENSE00003752267"
13	bjp	exon	77044655	77045493	2	-	.	gene_id "ENSG00000005810"; transcript_id "ENSG00000005810.1_M5"
13	bjp	exon	77050997	77051162	2	-	.	gene_id "ENSG00000005810"; transcript_id "ENSE00000802466"
13	bjp	exon	77051811	77051918	2	-	.	gene_id "ENSG00000005810"; transcript_id "ENSE00000500626"
13	bjp	exon	77055558	77055767	2	-	.	gene_id "ENSG00000005810"; transcript_id "ENSE00000802468"
13	bjp	exon	77056986	77057093	2	-	.	gene_id "ENSG00000005810"; transcript_id "ENSE00000802469"
13	bjp	exon	77058218	77058406	2	-	.	gene_id "ENSG00000005810"; transcript_id "ENSG00000005810.1_M2"
13	bjp	exon	77059523	77059626	2	-	.	gene_id "ENSG00000005810"; transcript_id "ENSE00000802472"
13	bjp	exon	77061169	77061301	2	-	.	gene_id "ENSG00000005810"; transcript_id "ENSE00000802473"
13	bjp	exon	77061662	77061790	2	-	.	gene_id "ENSG00000005810"; transcript_id "ENSE00001253400"
13	bjp	exon	77062596	77062697	2	-	.	gene_id "ENSG00000005810"; transcript_id "ENSE00001253408"
13	bjp	exon	77064615	77064734	2	-	.	gene_id "ENSG00000005810"; transcript_id "ENSE00000802476"
13	bjp	exon	77065992	77066088	2	-	.	gene_id "ENSG00000005810"; transcript_id "ENSE00001253421"
13	bjp	exon	77067581	77067864	2	-	.	gene_id "ENSG00000005810"; transcript_id "ENSE00001253430"
13	bjp	exon	77068565	77068831	2	-	.	gene_id "ENSG00000005810"; transcript_id "ENSE00001253437"
13	bjp	exon	77070631	77070711	2	-	.	gene_id "ENSG00000005810"; transcript_id "ENSE00001253446"
13	bjp	exon	77075585	77076198	2	+	.	gene_id "ENSG00000283208"; transcript_id "ENSE00003796088_F1"
13	bjp	exon	77076751	77076815	2	-	.	gene_id "ENSG00000005810"; transcript_id "ENSG00000005810.2_M2"
13	bjp	exon	77077952	77078025	2	+	.	gene_id "ENSG00000283208"; transcript_id "ENSE00003799464_F1"
13	bjp	exon	77078824	77078889	2	-	.	gene_id "ENSG00000005810"; transcript_id "ENSE00000923746"
13	bjp	exon	77080511	77080661	2	-	.	gene_id "ENSG00000229521"; transcript_id "ENSE00001665646"
13	bjp	exon	77080914	77081190	2	-	.	gene_id "ENSG00000229521"; transcript_id "ENSE00001785814"
13	bjp	exon	77081427	77081651	2	-	.	gene_id "ENSG00000005810"; transcript_id "ENSE00001345001"
13	bjp	exon	77081806	77081836	2	+	.	gene_id "ENSG00000236051"; transcript_id "ENSE00003773386_F1"
13	bjp	exon	77081994	77082186	2	+	.	gene_id "ENSG00000236051"; transcript_id "ENSE00003773386_F2"
13	bjp	exon	77083010	77083031	2	+	.	gene_id "ENSG00000236051"; transcript_id "ENSE00001593784_F1"
13	bjp	exon	77083113	77083192	2	-	.	gene_id "ENSG00000005810"; transcript_id "ENSE00001253496_F1"
13	bjp	exon	77087484	77087551	2	-	.	gene_id "ENSG00000005810"; transcript_id "ENSG00000005810.3_M2"
13	bjp	exon	77087634	77087778	2	+	.	gene_id "ENSG00000236051"; transcript_id "ENSG00000236051.1_M2"
13	bjp	exon	77088832	77089031	2	-	.	gene_id "ENSG00000005810"; transcript_id "ENSE00001345170"
13	bjp	exon	77090106	77090135	2	-	.	gene_id "ENSG00000005810"; transcript_id "ENSE00001345174_F1"
13	bjp	exon	77090264	77090662	2	+	.	gene_id "ENSG00000236051"; transcript_id "ENSE00003762290_F1"
13	bjp	exon	77093165	77093332	2	-	.	gene_id "ENSG00000005810"; transcript_id "ENSG00000005810.4_M2"
13	bjp	exon	77095358	77095602	2	-	.	gene_id "ENSG00000005810"; transcript_id "ENSG00000005810.5_M2"
13	bjp	exon	77096312	77096481	2	-	.	gene_id "ENSG00000005810"; transcript_id "ENSE00003604169"
13	bjp	exon	77097370	77097924	2	-	.	gene_id "ENSG00000005810"; transcript_id "ENSG00000005810.6_M2"
13	bjp	exon	77099014	77100400	2	+	.	gene_id "ENSG00000283208"; transcript_id "ENSE00003800598_F1"
13	bjp	exon	77103209	77103310	2	-	.	gene_id "ENSG00000005810"; transcript_id "ENSE00001884318"
13	bjp	exon	77109648	77110102	2	+	.	gene_id "ENSG00000283208"; transcript_id "ENSE00003792513"
13	bjp	exon	77118340	77118519	2	-	.	gene_id "ENSG00000005810"; transcript_id "ENSG00000005810.7_M2"
13	bjp	exon	77121225	77121495	2	-	.	gene_id "ENSG00000005810"; transcript_id "ENSG00000005810.8_M2"
13	bjp	exon	77125336	77125468	2	-	.	gene_id "ENSG00000005810"; transcript_id "ENSG00000005810.9_M2"
13	bjp	exon	77126318	77126542	2	-	.	gene_id "ENSG00000005810"; transcript_id "ENSG00000005810.10_M2"
13	bjp	exon	77129590	77129717	2	+	.	gene_id "ENSG00000236051"; transcript_id "ENSE00003761908_F1"
13	bjp	exon	77139196	77139336	2	-	.	gene_id "ENSG00000005810"; transcript_id "ENSE00003557099"
13	bjp	exon	77140047	77140163	2	-	.	gene_id "ENSG00000005810"; transcript_id "ENSE00003520575"
13	bjp	exon	77140846	77140943	2	-	.	gene_id "ENSG00000005810"; transcript_id "ENSE00003502710"
13	bjp	exon	77144117	77144560	2	-	.	gene_id "ENSG00000005810"; transcript_id "ENSG00000005810.11_M2"
13	bjp	exon	77146162	77146217	2	-	.	gene_id "ENSG00000005810"; transcript_id "ENSE00003475227"
13	bjp	exon	77150734	77150949	2	-	.	gene_id "ENSG00000005810"; transcript_id "ENSG00000005810.12_M2"
13	bjp	exon	77156058	77156202	2	-	.	gene_id "ENSG00000005810"; transcript_id "ENSE00003648902"
13	bjp	exon	77157937	77158109	2	-	.	gene_id "ENSG00000005810"; transcript_id "ENSE00003674946"
13	bjp	exon	77161906	77161955	2	-	.	gene_id "ENSG00000005810"; transcript_id "ENSE00003492520"
13	bjp	exon	77164454	77164541	2	-	.	gene_id "ENSG00000005810"; transcript_id "ENSE00003632568"
13	bjp	exon	77165273	77165391	2	-	.	gene_id "ENSG00000005810"; transcript_id "ENSE00003625966"
13	bjp	exon	77166329	77166554	2	-	.	gene_id "ENSG00000005810"; transcript_id "ENSE00003466820"
13	bjp	exon	77168428	77168646	2	-	.	gene_id "ENSG00000005810"; transcript_id "ENSE00003593419"
13	bjp	exon	77169614	77169714	2	-	.	gene_id "ENSG00000005810"; transcript_id "ENSE00003550078"
13	bjp	exon	77171492	77171634	2	-	.	gene_id "ENSG00000005810"; transcript_id "ENSE00003645817"
13	bjp	exon	77174311	77174489	2	-	.	gene_id "ENSG00000005810"; transcript_id "ENSE00003648687"
13	bjp	exon	77176497	77176628	2	-	.	gene_id "ENSG00000005810"; transcript_id "ENSE00003503707"
13	bjp	exon	77177748	77177954	2	-	.	gene_id "ENSG00000005810"; transcript_id "ENSE00003550734"
13	bjp	exon	77180127	77180318	2	-	.	gene_id "ENSG00000005810"; transcript_id "ENSE00003513135"
13	bjp	exon	77181701	77181922	2	-	.	gene_id "ENSG00000005810"; transcript_id "ENSE00003601110"
13	bjp	exon	77185103	77185377	2	-	.	gene_id "ENSG00000005810"; transcript_id "ENSE00003618145"
13	bjp	exon	77185871	77186063	2	-	.	gene_id "ENSG00000005810"; transcript_id "ENSE00003647168"
13	bjp	exon	77188951	77189047	2	-	.	gene_id "ENSG00000005810"; transcript_id "ENSE00003496601"
13	bjp	exon	77190252	77190335	2	-	.	gene_id "ENSG00000005810"; transcript_id "ENSE00003662355"
13	bjp	exon	77191679	77191813	2	-	.	gene_id "ENSG00000005810"; transcript_id "ENSE00003498217"
13	bjp	exon	77194153	77194244	2	-	.	gene_id "ENSG00000005810"; transcript_id "ENSE00003591877"
13	bjp	exon	77205256	77205383	2	-	.	gene_id "ENSG00000005810"; transcript_id "ENSE00003592421"
13	bjp	exon	77205473	77205598	2	-	.	gene_id "ENSG00000005810"; transcript_id "ENSE00003572122"
13	bjp	exon	77206653	77206825	2	-	.	gene_id "ENSG00000005810"; transcript_id "ENSE00003486833"
13	bjp	exon	77211167	77211320	2	-	.	gene_id "ENSG00000005810"; transcript_id "ENSE00003574811"
13	bjp	exon	77211956	77212160	2	-	.	gene_id "ENSG00000005810"; transcript_id "ENSE00003660392"
13	bjp	exon	77217840	77217957	2	-	.	gene_id "ENSG00000005810"; transcript_id "ENSE00003634945"
13	bjp	exon	77224451	77224532	2	-	.	gene_id "ENSG00000005810"; transcript_id "ENSE00003641125"
13	bjp	exon	77225435	77225554	2	-	.	gene_id "ENSG00000005810"; transcript_id "ENSE00003461789"
13	bjp	exon	77233156	77233263	2	-	.	gene_id "ENSG00000005810"; transcript_id "ENSE00003536157"
13	bjp	exon	77243059	77243160	2	-	.	gene_id "ENSG00000005810"; transcript_id "ENSE00003500996"
13	bjp	exon	77243806	77243951	2	-	.	gene_id "ENSG00000005810"; transcript_id "ENSE00003657972"
13	bjp	exon	77251151	77251355	2	-	.	gene_id "ENSG00000005810"; transcript_id "ENSE00003630175"
13	bjp	exon	77257671	77257829	2	-	.	gene_id "ENSG00000005810"; transcript_id "ENSE00003582625"
13	bjp	exon	77260428	77260592	2	-	.	gene_id "ENSG00000005810"; transcript_id "ENSE00003552107"
13	bjp	exon	77261171	77261375	2	-	.	gene_id "ENSG00000005810"; transcript_id "ENSE00003564856"
13	bjp	exon	77262053	77262129	2	-	.	gene_id "ENSG00000005810"; transcript_id "ENSE00003487290"
13	bjp	exon	77263651	77263789	2	-	.	gene_id "ENSG00000005810"; transcript_id "ENSE00003607223"
13	bjp	exon	77263929	77264002	2	-	.	gene_id "ENSG00000005810"; transcript_id "ENSE00003558835"
13	bjp	exon	77267841	77267937	2	-	.	gene_id "ENSG00000005810"; transcript_id "ENSE00003580147"
13	bjp	exon	77269992	77270063	2	-	.	gene_id "ENSG00000005810"; transcript_id "ENSG00000005810.13_M2"
13	bjp	exon	77270296	77270538	2	-	.	gene_id "ENSG00000005810"; transcript_id "ENSE00003680322"
13	bjp	exon	77272323	77272399	2	-	.	gene_id "ENSG00000005810"; transcript_id "ENSE00001873900"
13	bjp	exon	77273472	77273668	2	-	.	gene_id "ENSG00000005810"; transcript_id "ENSG00000005810.14_M2"
13	bjp	exon	77278758	77278911	2	-	.	gene_id "ENSG00000005810"; transcript_id "ENSE00003648760"
13	bjp	exon	77288161	77288376	2	-	.	gene_id "ENSG00000005810"; transcript_id "ENSE00003529501"
13	bjp	exon	77296599	77296674	2	-	.	gene_id "ENSG00000005810"; transcript_id "ENSG00000005810.15_M2"
13	bjp	exon	77326474	77327050	2	-	.	gene_id "ENSG00000005810"; transcript_id "ENSG00000005810.1_M3"
13	bjp	exon	77535674	77535824	2	+	.	gene_id "ENSG00000136155"; transcript_id "ENSG00000136155.1_M4"
13	bjp	exon	77555857	77555918	2	+	.	gene_id "ENSG00000136155"; transcript_id "ENSE00002157127"
13	bjp	exon	77556596	77556713	2	+	.	gene_id "ENSG00000136155"; transcript_id "ENSE00000802625"
13	bjp	exon	77559804	77559863	2	+	.	gene_id "ENSG00000136155"; transcript_id "ENSE00000802626"
13	bjp	exon	77563831	77563899	2	+	.	gene_id "ENSG00000136155"; transcript_id "ENSE00000923756"
13	bjp	exon	77567680	77567748	2	+	.	gene_id "ENSG00000136155"; transcript_id "ENSE00000684634"
13	bjp	exon	77568295	77568333	2	+	.	gene_id "ENSG00000136155"; transcript_id "ENSE00000500842"
13	bjp	exon	77569371	77569451	2	+	.	gene_id "ENSG00000136155"; transcript_id "ENSE00000684637"
13	bjp	exon	77572124	77572189	2	+	.	gene_id "ENSG00000136155"; transcript_id "ENSE00000923757"
13	bjp	exon	77589144	77589224	2	+	.	gene_id "ENSG00000136155"; transcript_id "ENSE00000923758"
13	bjp	exon	77591395	77591460	2	+	.	gene_id "ENSG00000136155"; transcript_id "ENSE00000923759"
13	bjp	exon	77593514	77593573	2	+	.	gene_id "ENSG00000136155"; transcript_id "ENSE00001235005"
13	bjp	exon	77597028	77597115	2	+	.	gene_id "ENSG00000136155"; transcript_id "ENSE00001886916"
13	bjp	exon	77597545	77597589	2	+	.	gene_id "ENSG00000136155"; transcript_id "ENSE00003635974"
13	bjp	exon	77599329	77599388	2	+	.	gene_id "ENSG00000136155"; transcript_id "ENSE00000923761"
13	bjp	exon	77599689	77599748	2	+	.	gene_id "ENSG00000136155"; transcript_id "ENSE00003546334"
13	bjp	exon	77599755	77600020	2	-	.	gene_id "ENSG00000224347"; transcript_id "ENSG00000224347.1_M2"
13	bjp	exon	77602065	77602141	2	+	.	gene_id "ENSG00000136155"; transcript_id "ENSG00000136155.1_M2"
13	bjp	exon	77602251	77603135	2	+	.	gene_id "ENSG00000136155"; transcript_id "ENSG00000136155.1_M3"
13	bjp	exon	77608056	77608115	2	+	.	gene_id "ENSG00000136155"; transcript_id "ENSE00003543621"
13	bjp	exon	77617599	77617658	2	+	.	gene_id "ENSG00000136155"; transcript_id "ENSG00000136155.3_M2"
13	bjp	exon	77617803	77617862	2	+	.	gene_id "ENSG00000136155"; transcript_id "ENSE00001610270"
13	bjp	exon	77618004	77618060	2	+	.	gene_id "ENSG00000136155"; transcript_id "ENSE00001612041"
13	bjp	exon	77623372	77623472	2	+	.	gene_id "ENSG00000206800"; transcript_id "ENSE00001808224"
13	bjp	exon	77627947	77628009	2	+	.	gene_id "ENSG00000136155"; transcript_id "ENSE00001639532"
13	bjp	exon	77634379	77634450	2	+	.	gene_id "ENSG00000136155"; transcript_id "ENSE00001724733"
13	bjp	exon	77637120	77637194	2	+	.	gene_id "ENSG00000136155"; transcript_id "ENSE00001802637"
13	bjp	exon	77640676	77640784	2	+	.	gene_id "ENSG00000136155"; transcript_id "ENSE00001783485"
13	bjp	exon	77642706	77642808	2	+	.	gene_id "ENSG00000136155"; transcript_id "ENSE00001783944"
13	bjp	exon	77644258	77645263	2	+	.	gene_id "ENSG00000136155"; transcript_id "ENSG00000136155.2_M3"
13	bjp	exon	77697854	77698011	2	+	.	gene_id "ENSG00000139737"; transcript_id "ENSG00000139737.1_M3"
13	bjp	exon	77698117	77698539	2	+	.	gene_id "ENSG00000139737"; transcript_id "ENSG00000139737.1_M4"
13	bjp	exon	77698881	77699223	2	+	.	gene_id "ENSG00000139737"; transcript_id "ENSG00000139737.1_M2"
13	bjp	exon	77719532	77719671	2	+	.	gene_id "ENSG00000139737"; transcript_id "ENSG00000139737.2_M2"
13	bjp	exon	77741160	77741440	2	+	.	gene_id "ENSG00000139737"; transcript_id "ENSG00000139737.2_M4"
13	bjp	exon	77741538	77741618	2	+	.	gene_id "ENSG00000139737"; transcript_id "ENSE00001819998"
13	bjp	exon	77742749	77742787	2	+	.	gene_id "ENSG00000139737"; transcript_id "ENSE00001933477"
13	bjp	exon	77743016	77743462	2	+	.	gene_id "ENSG00000139737"; transcript_id "ENSG00000139737.2_M3"
13	bjp	exon	77744283	77744516	2	+	.	gene_id "ENSG00000139737"; transcript_id "ENSG00000139737.3_M4"
13	bjp	exon	77746514	77746858	2	+	.	gene_id "ENSG00000139737"; transcript_id "ENSG00000139737.1_M5"
13	bjp	exon	77760828	77761110	2	+	.	gene_id "ENSG00000139737"; transcript_id "ENSG00000139737.3_M2"
13	bjp	exon	77763145	77764242	2	+	.	gene_id "ENSG00000139737"; transcript_id "ENSG00000139737.2_M5"
13	bjp	exon	77829028	77829102	2	+	.	gene_id "ENSG00000225579"; transcript_id "ENSE00001664258"
13	bjp	exon	77830553	77830603	2	+	.	gene_id "ENSG00000225579"; transcript_id "ENSE00001618666"
13	bjp	exon	77833365	77833427	2	+	.	gene_id "ENSG00000225579"; transcript_id "ENSE00001763422"
13	bjp	exon	77833733	77833950	2	+	.	gene_id "ENSG00000225579"; transcript_id "ENSE00001649196"
13	bjp	exon	77895481	77898334	2	-	.	gene_id "ENSG00000136160"; transcript_id "ENSG00000136160.1_M3"
13	bjp	exon	77899859	77899967	2	-	.	gene_id "ENSG00000136160"; transcript_id "ENSE00000923783"
13	bjp	exon	77900521	77900654	2	-	.	gene_id "ENSG00000136160"; transcript_id "ENSE00000923784"
13	bjp	exon	77901058	77901207	2	-	.	gene_id "ENSG00000136160"; transcript_id "ENSE00000923785"
13	bjp	exon	77903156	77903360	2	-	.	gene_id "ENSG00000136160"; transcript_id "ENSE00000923786"
13	bjp	exon	77903495	77903607	2	-	.	gene_id "ENSG00000136160"; transcript_id "ENSE00000923787"
13	bjp	exon	77918091	77918810	2	-	.	gene_id "ENSG00000136160"; transcript_id "ENSG00000136160.1_M4"
13	bjp	exon	77919007	77919363	2	-	.	gene_id "ENSG00000136160"; transcript_id "ENSE00001851220"
13	bjp	exon	77919397	77919688	2	-	.	gene_id "ENSG00000136160"; transcript_id "ENSE00001473142_F1"
13	bjp	exon	77919769	77919918	2	+	.	gene_id "ENSG00000234377"; transcript_id "ENSE00003699502_F1"
13	bjp	exon	77944805	77944874	2	-	.	gene_id "ENSG00000233379"; transcript_id "ENSE00001790137"
13	bjp	exon	77947497	77947772	2	-	.	gene_id "ENSG00000243035"; transcript_id "ENSE00001897650"
13	bjp	exon	77989372	77989608	2	-	.	gene_id "ENSG00000236133"; transcript_id "ENSE00001720039"
13	bjp	exon	78012883	78012947	2	+	.	gene_id "ENSG00000229249"; transcript_id "ENSE00003701480"
13	bjp	exon	78013675	78013763	2	+	.	gene_id "ENSG00000229249"; transcript_id "ENSE00003694748"
13	bjp	exon	78029922	78030080	2	+	.	gene_id "ENSG00000229249"; transcript_id "ENSE00001657951"
13	bjp	exon	78030936	78030997	2	+	.	gene_id "ENSG00000229249"; transcript_id "ENSE00001667125"
13	bjp	exon	78031863	78031984	2	+	.	gene_id "ENSG00000229249"; transcript_id "ENSE00001782399"
13	bjp	exon	78037196	78037250	2	+	.	gene_id "ENSG00000229249"; transcript_id "ENSG00000229249.1_M2"
13	bjp	exon	78053478	78053595	2	+	.	gene_id "ENSG00000229249"; transcript_id "ENSE00003697271"
13	bjp	exon	78054845	78055064	2	+	.	gene_id "ENSG00000234377"; transcript_id "ENSG00000234377.1_M7"
13	bjp	exon	78188309	78188436	2	+	.	gene_id "ENSG00000234377"; transcript_id "ENSE00003701430"
13	bjp	exon	78189608	78189696	2	+	.	gene_id "ENSG00000234377"; transcript_id "ENSE00001621293"
13	bjp	exon	78274253	78274337	2	+	.	gene_id "ENSG00000234377"; transcript_id "ENSE00001633866"
13	bjp	exon	78275720	78275866	2	-	.	gene_id "ENSG00000235625"; transcript_id "ENSE00001661703"
13	bjp	exon	78277320	78277514	2	-	.	gene_id "ENSG00000235625"; transcript_id "ENSE00001707000"
13	bjp	exon	78285838	78286288	2	+	.	gene_id "ENSG00000271386"; transcript_id "ENSE00003492696"
13	bjp	exon	78355227	78355328	2	-	.	gene_id "ENSG00000200686"; transcript_id "ENSE00001807831"
13	bjp	exon	78363572	78363731	2	+	.	gene_id "ENSG00000234377"; transcript_id "ENSE00003700501"
13	bjp	exon	78422823	78423192	2	+	.	gene_id "ENSG00000229865"; transcript_id "ENSE00001675123"
13	bjp	exon	78488182	78488513	2	+	.	gene_id "ENSG00000224686"; transcript_id "ENSE00001671508"
13	bjp	exon	78578476	78584162	2	+	.	gene_id "ENSG00000234377"; transcript_id "ENSG00000234377.1_M5"
13	bjp	exon	78596129	78598361	2	+	.	gene_id "ENSG00000271776"; transcript_id "ENSE00003696452_F1"
13	bjp	exon	78599620	78602551	2	-	.	gene_id "ENSG00000152192"; transcript_id "ENSE00001473105_F1"
13	bjp	exon	78603204	78603560	2	-	.	gene_id "ENSG00000152192"; transcript_id "ENSE00001473106"
13	bjp	exon	78605301	78605557	2	+	.	gene_id "ENSG00000234377"; transcript_id "ENSG00000234377.2_M5"
13	bjp	exon	78606972	78607210	2	+	.	gene_id "ENSG00000234377"; transcript_id "ENSG00000234377.3_M5"
13	bjp	exon	78614291	78615674	2	-	.	gene_id "ENSG00000152193"; transcript_id "ENSE00001003874_F1"
13	bjp	exon	78617123	78617328	2	+	.	gene_id "ENSG00000234377"; transcript_id "ENSG00000234377.1_M2"
13	bjp	exon	78635110	78635198	2	-	.	gene_id "ENSG00000152193"; transcript_id "ENSE00001231589"
13	bjp	exon	78638823	78639071	2	-	.	gene_id "ENSG00000152193"; transcript_id "ENSE00001003875"
13	bjp	exon	78642122	78642213	2	-	.	gene_id "ENSG00000152193"; transcript_id "ENSE00001473081"
13	bjp	exon	78644862	78644997	2	-	.	gene_id "ENSG00000152193"; transcript_id "ENSE00001473085"
13	bjp	exon	78659049	78659179	2	-	.	gene_id "ENSG00000152193"; transcript_id "ENSE00001003871"
13	bjp	exon	78787319	78787479	2	-	.	gene_id "ENSG00000225427"; transcript_id "ENSE00001658325"
13	bjp	exon	78789517	78789584	2	-	.	gene_id "ENSG00000225427"; transcript_id "ENSE00001722854"
13	bjp	exon	78792161	78792307	2	-	.	gene_id "ENSG00000225427"; transcript_id "ENSE00001605237"
13	bjp	exon	78849231	78849846	2	+	.	gene_id "ENSG00000215357"; transcript_id "ENSE00001669745"
13	bjp	exon	78850167	78851208	2	+	.	gene_id "ENSG00000215357"; transcript_id "ENSE00001541651"
13	bjp	exon	78908919	78910542	2	+	.	gene_id "ENSG00000230584"; transcript_id "ENSE00001780390"
13	bjp	exon	79094035	79094119	2	+	.	gene_id "ENSG00000236277"; transcript_id "ENSE00001599151"
13	bjp	exon	79166119	79166885	2	+	.	gene_id "ENSG00000226670"; transcript_id "ENSE00001680502"
13	bjp	exon	79311824	79314993	2	-	.	gene_id "ENSG00000139746"; transcript_id "ENSE00001647326"
13	bjp	exon	79322349	79322462	2	-	.	gene_id "ENSG00000139746"; transcript_id "ENSE00003493487"
13	bjp	exon	79334344	79334430	2	-	.	gene_id "ENSG00000139746"; transcript_id "ENSE00003577445"
13	bjp	exon	79337102	79337302	2	-	.	gene_id "ENSG00000139746"; transcript_id "ENSE00003470309"
13	bjp	exon	79341123	79341227	2	-	.	gene_id "ENSG00000139746"; transcript_id "ENSG00000139746.2_M2"
13	bjp	exon	79342664	79342831	2	-	.	gene_id "ENSG00000139746"; transcript_id "ENSE00003586232"
13	bjp	exon	79344248	79344322	2	-	.	gene_id "ENSG00000139746"; transcript_id "ENSE00003519382"
13	bjp	exon	79344669	79344794	2	-	.	gene_id "ENSG00000139746"; transcript_id "ENSE00003678261"
13	bjp	exon	79353153	79353224	2	-	.	gene_id "ENSG00000139746"; transcript_id "ENSE00001231009"
13	bjp	exon	79354439	79354570	2	-	.	gene_id "ENSG00000139746"; transcript_id "ENSG00000139746.3_M2"
13	bjp	exon	79355220	79355384	2	-	.	gene_id "ENSG00000139746"; transcript_id "ENSE00003462108"
13	bjp	exon	79358274	79358433	2	-	.	gene_id "ENSG00000139746"; transcript_id "ENSE00003549970"
13	bjp	exon	79359575	79359686	2	-	.	gene_id "ENSG00000139746"; transcript_id "ENSE00003474657"
13	bjp	exon	79365578	79365733	2	-	.	gene_id "ENSG00000139746"; transcript_id "ENSG00000139746.4_M2"
13	bjp	exon	79365760	79366195	2	-	.	gene_id "ENSG00000139746"; transcript_id "ENSG00000139746.5_M2"
13	bjp	exon	79366633	79366872	2	-	.	gene_id "ENSG00000139746"; transcript_id "ENSG00000139746.6_M2"
13	bjp	exon	79368730	79368990	2	-	.	gene_id "ENSG00000139746"; transcript_id "ENSE00001789788"
13	bjp	exon	79370945	79371162	2	-	.	gene_id "ENSG00000139746"; transcript_id "ENSE00001672249"
13	bjp	exon	79371842	79371930	2	-	.	gene_id "ENSG00000139746"; transcript_id "ENSE00001804108"
13	bjp	exon	79376217	79377515	2	-	.	gene_id "ENSG00000139746"; transcript_id "ENSG00000139746.7_M2"
13	bjp	exon	79378789	79378907	2	-	.	gene_id "ENSG00000139746"; transcript_id "ENSE00003570558"
13	bjp	exon	79389534	79389631	2	-	.	gene_id "ENSG00000252496"; transcript_id "ENSE00002088964"
13	bjp	exon	79405704	79406308	2	-	.	gene_id "ENSG00000139746"; transcript_id "ENSG00000139746.1_M4"
13	bjp	exon	79406478	79407095	2	+	.	gene_id "ENSG00000227354"; transcript_id "ENSE00003695480_F1"
13	bjp	exon	79412682	79412907	2	+	.	gene_id "ENSG00000227354"; transcript_id "ENSE00001601205"
13	bjp	exon	79415111	79415364	2	+	.	gene_id "ENSG00000227354"; transcript_id "ENSG00000227354.1_M2"
13	bjp	exon	79417835	79417916	2	+	.	gene_id "ENSG00000227354"; transcript_id "ENSG00000227354.2_M2"
13	bjp	exon	79420760	79420815	2	+	.	gene_id "ENSG00000227354"; transcript_id "ENSE00001634227"
13	bjp	exon	79421987	79424328	2	+	.	gene_id "ENSG00000227354"; transcript_id "ENSG00000227354.1_M4"
13	bjp	exon	79477364	79477619	2	-	.	gene_id "ENSG00000232132"; transcript_id "ENSE00001612389"
13	bjp	exon	79479836	79479930	2	-	.	gene_id "ENSG00000232132"; transcript_id "ENSE00001771793"
13	bjp	exon	79481124	79481151	2	+	.	gene_id "ENSG00000102471"; transcript_id "ENSE00003745239_F1"
13	bjp	exon	79481232	79481524	2	+	.	gene_id "ENSG00000102471"; transcript_id "ENSG00000102471.1_M5"
13	bjp	exon	79518992	79519169	2	+	.	gene_id "ENSG00000102471"; transcript_id "ENSE00001824170"
13	bjp	exon	79520810	79520975	2	+	.	gene_id "ENSG00000102471"; transcript_id "ENSE00000684824"
13	bjp	exon	79533323	79533456	2	+	.	gene_id "ENSG00000102471"; transcript_id "ENSE00000802663"
13	bjp	exon	79539682	79539775	2	+	.	gene_id "ENSG00000102471"; transcript_id "ENSE00000802664"
13	bjp	exon	79543558	79543682	2	+	.	gene_id "ENSG00000102471"; transcript_id "ENSG00000102471.1_M2"
13	bjp	exon	79548328	79548394	2	+	.	gene_id "ENSG00000102471"; transcript_id "ENSE00003470694"
13	bjp	exon	79551017	79551122	2	+	.	gene_id "ENSG00000102471"; transcript_id "ENSE00003465833"
13	bjp	exon	79552516	79556075	2	+	.	gene_id "ENSG00000102471"; transcript_id "ENSG00000102471.2_M5"
13	bjp	exon	79566727	79566807	2	+	.	gene_id "ENSG00000227676"; transcript_id "ENSG00000227676.1_M2"
13	bjp	exon	79570563	79570848	2	+	.	gene_id "ENSG00000227676"; transcript_id "ENSG00000227676.2_M2"
13	bjp	exon	79571080	79571436	2	+	.	gene_id "ENSG00000227676"; transcript_id "ENSE00003721821"
13	bjp	exon	79804418	79804484	2	+	.	gene_id "ENSG00000229011"; transcript_id "ENSE00001656316"
13	bjp	exon	79805325	79805685	2	+	.	gene_id "ENSG00000229011"; transcript_id "ENSE00001795345"
13	bjp	exon	79872586	79872696	2	+	.	gene_id "ENSG00000229175"; transcript_id "ENSE00001664202"
13	bjp	exon	79908812	79908875	2	+	.	gene_id "ENSG00000229175"; transcript_id "ENSE00001616396"
13	bjp	exon	79912395	79912502	2	+	.	gene_id "ENSG00000229175"; transcript_id "ENSE00001633579"
13	bjp	exon	79914716	79914860	2	+	.	gene_id "ENSG00000229175"; transcript_id "ENSE00001726569"
13	bjp	exon	79916534	79916622	2	+	.	gene_id "ENSG00000229175"; transcript_id "ENSE00001762967"
13	bjp	exon	79917572	79917944	2	+	.	gene_id "ENSG00000229175"; transcript_id "ENSE00001806256"
13	bjp	exon	80011077	80011253	2	+	.	gene_id "ENSG00000281721"; transcript_id "ENSE00003760658"
13	bjp	exon	80026219	80028283	2	+	.	gene_id "ENSG00000281721"; transcript_id "ENSE00003769471"
13	bjp	exon	80041725	80042743	2	-	.	gene_id "ENSG00000284196"; transcript_id "ENSG00000284196.1_M3"
13	bjp	exon	80047034	80047233	2	-	.	gene_id "ENSG00000284196"; transcript_id "ENSE00003806709"
13	bjp	exon	80052226	80052435	2	-	.	gene_id "ENSG00000284196"; transcript_id "ENSE00003809422"
13	bjp	exon	80054670	80054819	2	-	.	gene_id "ENSG00000284196"; transcript_id "ENSG00000284196.1_M2"
13	bjp	exon	80055229	80057110	2	-	.	gene_id "ENSG00000284196"; transcript_id "ENSG00000284196.2_M3"
13	bjp	exon	80058572	80058836	2	-	.	gene_id "ENSG00000284196"; transcript_id "ENSG00000284196.2_M2"
13	bjp	exon	80060412	80060548	2	-	.	gene_id "ENSG00000284196"; transcript_id "ENSE00003755398"
13	bjp	exon	80061927	80064976	2	-	.	gene_id "ENSG00000284196"; transcript_id "ENSE00003808944"
13	bjp	exon	80065949	80066479	2	-	.	gene_id "ENSG00000284196"; transcript_id "ENSE00003806405"
13	bjp	exon	80069779	80069814	2	-	.	gene_id "ENSG00000284196"; transcript_id "ENSE00003809729"
13	bjp	exon	80070302	80070437	2	-	.	gene_id "ENSG00000284196"; transcript_id "ENSG00000284196.3_M2"
13	bjp	exon	80073389	80073523	2	-	.	gene_id "ENSG00000284196"; transcript_id "ENSE00003803462"
13	bjp	exon	80074479	80074557	2	-	.	gene_id "ENSG00000284196"; transcript_id "ENSG00000284196.3_M3"
13	bjp	exon	80335976	80337756	2	-	.	gene_id "ENSG00000136158"; transcript_id "ENSE00001472795"
13	bjp	exon	80338733	80339659	2	-	.	gene_id "ENSG00000136158"; transcript_id "ENSE00001472790"
13	bjp	exon	80340622	80340951	2	-	.	gene_id "ENSG00000136158"; transcript_id "ENSE00001472796"
13	bjp	exon	80619098	80620067	2	-	.	gene_id "ENSG00000227862"; transcript_id "ENSE00001678587"
13	bjp	exon	80654755	80657027	2	+	.	gene_id "ENSG00000226683"; transcript_id "ENSE00001767722"
13	bjp	exon	80888348	80888867	2	+	.	gene_id "ENSG00000231222"; transcript_id "ENSE00001683578"
13	bjp	exon	81043670	81043850	2	+	.	gene_id "ENSG00000229246"; transcript_id "ENSE00001802647"
13	bjp	exon	81043967	81044442	2	+	.	gene_id "ENSG00000229246"; transcript_id "ENSE00001665430"
13	bjp	exon	81114866	81115295	2	-	.	gene_id "ENSG00000270415"; transcript_id "ENSE00003616002"
13	bjp	exon	81265747	81265837	2	+	.	gene_id "ENSG00000222486"; transcript_id "ENSE00001590372"
13	bjp	exon	81272891	81273170	2	+	.	gene_id "ENSG00000237148"; transcript_id "ENSE00001719789"
13	bjp	exon	81283173	81283219	2	+	.	gene_id "ENSG00000229309"; transcript_id "ENSE00001600278"
13	bjp	exon	81298609	81298650	2	+	.	gene_id "ENSG00000229309"; transcript_id "ENSE00001731462"
13	bjp	exon	81299189	81299272	2	+	.	gene_id "ENSG00000229309"; transcript_id "ENSE00001758326"
13	bjp	exon	82823131	82824136	2	+	.	gene_id "ENSG00000237099"; transcript_id "ENSE00001645040"
13	bjp	exon	83145540	83145903	2	+	.	gene_id "ENSG00000270400"; transcript_id "ENSE00003588883"
13	bjp	exon	83298071	83298167	2	-	.	gene_id "ENSG00000222791"; transcript_id "ENSE00001590677"
13	bjp	exon	83877205	83882393	2	-	.	gene_id "ENSG00000178235"; transcript_id "ENSE00001472752"
13	bjp	exon	83907301	83907781	2	-	.	gene_id "ENSG00000215037"; transcript_id "ENSE00001538607"
13	bjp	exon	84020327	84020762	2	+	.	gene_id "ENSG00000224188"; transcript_id "ENSE00001760782"
13	bjp	exon	84520103	84521568	2	+	.	gene_id "ENSG00000228597"; transcript_id "ENSE00001741872"
13	bjp	exon	84521725	84522165	2	+	.	gene_id "ENSG00000232447"; transcript_id "ENSE00001753848"
13	bjp	exon	84522557	84523915	2	+	.	gene_id "ENSG00000232447"; transcript_id "ENSE00001628398"
13	bjp	exon	84562364	84562463	2	+	.	gene_id "ENSG00000233349"; transcript_id "ENSE00001679621"
13	bjp	exon	84562609	84562676	2	+	.	gene_id "ENSG00000233349"; transcript_id "ENSE00001766814"
13	bjp	exon	84562792	84563236	2	+	.	gene_id "ENSG00000233349"; transcript_id "ENSE00001662921"
13	bjp	exon	85065087	85065218	2	-	.	gene_id "ENSG00000226370"; transcript_id "ENSE00001773606"
13	bjp	exon	85068000	85068028	2	-	.	gene_id "ENSG00000226370"; transcript_id "ENSE00001732950"
13	bjp	exon	85075044	85075144	2	-	.	gene_id "ENSG00000226370"; transcript_id "ENSE00001785837"
13	bjp	exon	85076803	85076982	2	-	.	gene_id "ENSG00000226370"; transcript_id "ENSE00001652825"
13	bjp	exon	85078762	85078920	2	-	.	gene_id "ENSG00000226370"; transcript_id "ENSE00001753357"
13	bjp	exon	85533076	85533203	2	+	.	gene_id "ENSG00000226317"; transcript_id "ENSE00001805819"
13	bjp	exon	85542238	85542330	2	+	.	gene_id "ENSG00000226317"; transcript_id "ENSE00001739327"
13	bjp	exon	85544376	85544570	2	+	.	gene_id "ENSG00000226317"; transcript_id "ENSE00001796734"
13	bjp	exon	85792790	85796532	2	-	.	gene_id "ENSG00000184564"; transcript_id "ENSE00001542262"
13	bjp	exon	85798914	85799488	2	-	.	gene_id "ENSG00000184564"; transcript_id "ENSE00001542263"
13	bjp	exon	85837126	85837532	2	-	.	gene_id "ENSG00000278580"; transcript_id "ENSE00003722048"
13	bjp	exon	85968999	85969533	2	+	.	gene_id "ENSG00000228241"; transcript_id "ENSE00001622511"
13	bjp	exon	86060813	86060860	2	+	.	gene_id "ENSG00000232252"; transcript_id "ENSE00001734887"
13	bjp	exon	86072827	86072926	2	+	.	gene_id "ENSG00000232252"; transcript_id "ENSE00001605647"
13	bjp	exon	86170845	86170890	2	+	.	gene_id "ENSG00000232252"; transcript_id "ENSE00001593160"
13	bjp	exon	86275493	86276198	2	+	.	gene_id "ENSG00000277914"; transcript_id "ENSE00003730567"
13	bjp	exon	86276514	86277262	2	+	.	gene_id "ENSG00000277914"; transcript_id "ENSE00003732061"
13	bjp	exon	86725500	86726053	2	+	.	gene_id "ENSG00000231879"; transcript_id "ENSE00001757776"
13	bjp	exon	86909586	86909615	2	+	.	gene_id "ENSG00000233528"; transcript_id "ENSE00003763391"
13	bjp	exon	86911918	86911981	2	+	.	gene_id "ENSG00000233528"; transcript_id "ENSG00000233528.1_M2"
13	bjp	exon	86935622	86935770	2	+	.	gene_id "ENSG00000233528"; transcript_id "ENSE00003704333"
13	bjp	exon	86936576	86937108	2	+	.	gene_id "ENSG00000233528"; transcript_id "ENSG00000233528.2_M2"
13	bjp	exon	87219004	87219269	2	+	.	gene_id "ENSG00000228074"; transcript_id "ENSE00001630771"
13	bjp	exon	87379472	87379667	2	-	.	gene_id "ENSG00000228473"; transcript_id "ENSE00001764012"
13	bjp	exon	87379997	87380258	2	-	.	gene_id "ENSG00000228473"; transcript_id "ENSE00001798703"
13	bjp	exon	87427200	87427213	2	-	.	gene_id "ENSG00000232636"; transcript_id "ENSE00003701017_F1"
13	bjp	exon	87428098	87428155	2	-	.	gene_id "ENSG00000228824"; transcript_id "ENSE00001687305"
13	bjp	exon	87443987	87445010	2	-	.	gene_id "ENSG00000228824"; transcript_id "ENSE00001709232_F1"
13	bjp	exon	87473440	87473553	2	-	.	gene_id "ENSG00000228824"; transcript_id "ENSE00001776285"
13	bjp	exon	87511366	87511470	2	-	.	gene_id "ENSG00000228824"; transcript_id "ENSE00001596474"
13	bjp	exon	87584858	87585080	2	-	.	gene_id "ENSG00000228824"; transcript_id "ENSE00001776197"
13	bjp	exon	87607907	87609234	2	-	.	gene_id "ENSG00000272515"; transcript_id "ENSE00003697158"
13	bjp	exon	87612273	87612484	2	-	.	gene_id "ENSG00000228824"; transcript_id "ENSE00003699103"
13	bjp	exon	87615563	87615755	2	-	.	gene_id "ENSG00000228824"; transcript_id "ENSG00000228824.1_M2"
13	bjp	exon	87618665	87618740	2	-	.	gene_id "ENSG00000266052"; transcript_id "ENSE00002712928"
13	bjp	exon	87619263	87619393	2	-	.	gene_id "ENSG00000228824"; transcript_id "ENSE00003697368"
13	bjp	exon	87621008	87621158	2	-	.	gene_id "ENSG00000228824"; transcript_id "ENSE00001694697"
13	bjp	exon	87670836	87671259	2	-	.	gene_id "ENSG00000228824"; transcript_id "ENSG00000228824.1_M4"
13	bjp	exon	87672615	87672825	2	+	.	gene_id "ENSG00000165300"; transcript_id "ENSE00001372118"
13	bjp	exon	87675381	87696272	2	+	.	gene_id "ENSG00000165300"; transcript_id "ENSE00001314906"
13	bjp	exon	87765752	87765881	2	-	.	gene_id "ENSG00000277640"; transcript_id "ENSE00003741537"
13	bjp	exon	87801036	87801279	2	-	.	gene_id "ENSG00000223404"; transcript_id "ENSG00000223404.1_M2"
13	bjp	exon	87803010	87803364	2	-	.	gene_id "ENSG00000223404"; transcript_id "ENSG00000223404.2_M2"
13	bjp	exon	87803774	87803808	2	-	.	gene_id "ENSG00000223404"; transcript_id "ENSE00001687864"
13	bjp	exon	87807634	87811232	2	-	.	gene_id "ENSG00000272046"; transcript_id "ENSE00003696733"
13	bjp	exon	87890172	87892472	2	-	.	gene_id "ENSG00000232204"; transcript_id "ENSE00001628618"
13	bjp	exon	88142867	88143100	2	+	.	gene_id "ENSG00000231019"; transcript_id "ENSE00001693565"
13	bjp	exon	88212341	88212439	2	+	.	gene_id "ENSG00000231019"; transcript_id "ENSE00001691274"
13	bjp	exon	88234323	88234418	2	+	.	gene_id "ENSG00000231019"; transcript_id "ENSE00001681445"
13	bjp	exon	88236003	88236082	2	+	.	gene_id "ENSG00000231019"; transcript_id "ENSE00001769418"
13	bjp	exon	88236547	88236969	2	-	.	gene_id "ENSG00000225289"; transcript_id "ENSE00001717342"
13	bjp	exon	88540864	88541443	2	+	.	gene_id "ENSG00000229443"; transcript_id "ENSE00001706897"
13	bjp	exon	88542270	88542506	2	+	.	gene_id "ENSG00000229443"; transcript_id "ENSG00000229443.1_M2"
13	bjp	exon	88545343	88545509	2	+	.	gene_id "ENSG00000229443"; transcript_id "ENSE00001781931"
13	bjp	exon	88571654	88572312	2	+	.	gene_id "ENSG00000283130"; transcript_id "ENSE00003793147"
13	bjp	exon	88626853	88628150	2	+	.	gene_id "ENSG00000261666"; transcript_id "ENSE00002615231"
13	bjp	exon	88630097	88630397	2	+	.	gene_id "ENSG00000261666"; transcript_id "ENSE00002626457"
13	bjp	exon	88978447	88978785	2	-	.	gene_id "ENSG00000233211"; transcript_id "ENSE00001749887"
13	bjp	exon	89214847	89215327	2	-	.	gene_id "ENSG00000232225"; transcript_id "ENSG00000232225.1_M2"
13	bjp	exon	89215974	89216141	2	-	.	gene_id "ENSG00000232225"; transcript_id "ENSE00001628369"
13	bjp	exon	89218235	89218294	2	-	.	gene_id "ENSG00000232225"; transcript_id "ENSE00001780335"
13	bjp	exon	89219571	89219709	2	-	.	gene_id "ENSG00000232225"; transcript_id "ENSE00001752470"
13	bjp	exon	89220534	89220559	2	-	.	gene_id "ENSG00000232225"; transcript_id "ENSE00001674074"
13	bjp	exon	89236819	89236890	2	-	.	gene_id "ENSG00000232225"; transcript_id "ENSE00001725223"
13	bjp	exon	89248818	89250100	2	-	.	gene_id "ENSG00000227247"; transcript_id "ENSE00001640659"
13	bjp	exon	89273203	89273362	2	+	.	gene_id "ENSG00000234660"; transcript_id "ENSE00001628684"
13	bjp	exon	89279667	89280240	2	+	.	gene_id "ENSG00000234660"; transcript_id "ENSE00001784593"
13	bjp	exon	89361160	89363224	2	-	.	gene_id "ENSG00000225530"; transcript_id "ENSE00001736982"
13	bjp	exon	89477608	89478137	2	-	.	gene_id "ENSG00000226037"; transcript_id "ENSE00001724017"
13	bjp	exon	89500374	89500509	2	-	.	gene_id "ENSG00000226037"; transcript_id "ENSE00001683448"
13	bjp	exon	89551278	89551290	2	-	.	gene_id "ENSG00000236176"; transcript_id "ENSE00001737986_F2"
13	bjp	exon	89552105	89552389	2	+	.	gene_id "ENSG00000271395"; transcript_id "ENSE00001768354"
13	bjp	exon	89553731	89553804	2	-	.	gene_id "ENSG00000236176"; transcript_id "ENSE00001704529"
13	bjp	exon	89837170	89837237	2	+	.	gene_id "ENSG00000200733"; transcript_id "ENSE00001438626"
13	bjp	exon	89991831	89992878	2	+	.	gene_id "ENSG00000215418"; transcript_id "ENSE00001542257"
13	bjp	exon	90060247	90060612	2	-	.	gene_id "ENSG00000261446"; transcript_id "ENSE00002586250"
13	bjp	exon	90066728	90066810	2	-	.	gene_id "ENSG00000261446"; transcript_id "ENSE00002603644"
13	bjp	exon	90079127	90079262	2	-	.	gene_id "ENSG00000261446"; transcript_id "ENSE00002620867"
13	bjp	exon	90105947	90106202	2	-	.	gene_id "ENSG00000261446"; transcript_id "ENSE00002616051"
13	bjp	exon	90106583	90108661	2	-	.	gene_id "ENSG00000261446"; transcript_id "ENSE00002617673"
13	bjp	exon	90118773	90119719	2	-	.	gene_id "ENSG00000261446"; transcript_id "ENSE00002597764"
13	bjp	exon	90135712	90135841	2	-	.	gene_id "ENSG00000252696"; transcript_id "ENSE00002089164"
13	bjp	exon	90170866	90171799	2	+	.	gene_id "ENSG00000235879"; transcript_id "ENSE00001734281"
13	bjp	exon	90230384	90231181	2	+	.	gene_id "ENSG00000224419"; transcript_id "ENSE00001716607_F1"
13	bjp	exon	90493287	90493417	2	+	.	gene_id "ENSG00000234384"; transcript_id "ENSE00001652434"
13	bjp	exon	90498210	90498265	2	+	.	gene_id "ENSG00000234384"; transcript_id "ENSE00001741725"
13	bjp	exon	90513488	90513572	2	+	.	gene_id "ENSG00000234384"; transcript_id "ENSE00001597464"
13	bjp	exon	90527400	90527498	2	+	.	gene_id "ENSG00000234384"; transcript_id "ENSE00001773534"
13	bjp	exon	90532776	90532820	2	+	.	gene_id "ENSG00000234384"; transcript_id "ENSE00001637482"
13	bjp	exon	90534755	90535080	2	+	.	gene_id "ENSG00000234384"; transcript_id "ENSE00001647531"
13	bjp	exon	90890954	90892441	2	-	.	gene_id "ENSG00000231674"; transcript_id "ENSE00001615246"
13	bjp	exon	90911331	90911454	2	-	.	gene_id "ENSG00000231674"; transcript_id "ENSE00001636243"
13	bjp	exon	90926481	90926597	2	-	.	gene_id "ENSG00000231674"; transcript_id "ENSE00001804998"
13	bjp	exon	91023732	91023954	2	-	.	gene_id "ENSG00000227983"; transcript_id "ENSE00001621022"
13	bjp	exon	91087254	91087534	2	-	.	gene_id "ENSG00000234625"; transcript_id "ENSE00001802374"
13	bjp	exon	91089522	91089593	2	-	.	gene_id "ENSG00000234625"; transcript_id "ENSE00001743480"
13	bjp	exon	91127613	91127858	2	-	.	gene_id "ENSG00000229557"; transcript_id "ENSG00000229557.1_M2"
13	bjp	exon	91130679	91130792	2	-	.	gene_id "ENSG00000229557"; transcript_id "ENSE00001751867"
13	bjp	exon	91131223	91131407	2	-	.	gene_id "ENSG00000229557"; transcript_id "ENSG00000229557.2_M2"
13	bjp	exon	91347820	91347959	2	+	.	gene_id "ENSG00000215417"; transcript_id "ENSG00000215417.1_M2"
13	bjp	exon	91349698	91350604	2	+	.	gene_id "ENSG00000215417"; transcript_id "ENSG00000215417.1_M4"
13	bjp	exon	91350689	91350750	2	+	.	gene_id "ENSG00000215417"; transcript_id "ENSG00000215417.2_M2"
13	bjp	exon	91350822	91350890	2	+	.	gene_id "ENSG00000215417"; transcript_id "ENSG00000215417.3_M2"
13	bjp	exon	91350973	91351064	2	+	.	gene_id "ENSG00000215417"; transcript_id "ENSG00000215417.4_M2"
13	bjp	exon	91351136	91351191	2	+	.	gene_id "ENSG00000215417"; transcript_id "ENSG00000215417.5_M2"
13	bjp	exon	91351279	91351313	2	+	.	gene_id "ENSG00000215417"; transcript_id "ENSG00000215417.6_M2"
13	bjp	exon	91351392	91352402	2	+	.	gene_id "ENSG00000215417"; transcript_id "ENSG00000215417.7_M2"
13	bjp	exon	91353933	91354579	2	+	.	gene_id "ENSG00000215417"; transcript_id "ENSE00001542249"
13	bjp	exon	91398607	91399209	2	+	.	gene_id "ENSG00000179399"; transcript_id "ENSE00001472693"
13	bjp	exon	91448761	91448922	2	+	.	gene_id "ENSG00000179399"; transcript_id "ENSE00001320810"
13	bjp	exon	91485793	91486870	2	+	.	gene_id "ENSG00000282864"; transcript_id "ENSE00003790393"
13	bjp	exon	91693186	91693881	2	+	.	gene_id "ENSG00000179399"; transcript_id "ENSG00000179399.1_M2"
13	bjp	exon	91725058	91725168	2	+	.	gene_id "ENSG00000179399"; transcript_id "ENSE00001850102"
13	bjp	exon	91728532	91728665	2	+	.	gene_id "ENSG00000179399"; transcript_id "ENSE00003548606"
13	bjp	exon	91756295	91756439	2	+	.	gene_id "ENSG00000179399"; transcript_id "ENSG00000179399.1_M3"
13	bjp	exon	91994518	91996523	2	+	.	gene_id "ENSG00000282997"; transcript_id "ENSE00003789772"
13	bjp	exon	92059844	92059969	2	+	.	gene_id "ENSG00000252508"; transcript_id "ENSE00002088976"
13	bjp	exon	92144830	92144989	2	+	.	gene_id "ENSG00000179399"; transcript_id "ENSE00001310581"
13	bjp	exon	92180715	92180885	2	-	.	gene_id "ENSG00000229287"; transcript_id "ENSE00001784496"
13	bjp	exon	92239835	92241951	2	-	.	gene_id "ENSG00000282865"; transcript_id "ENSE00003790659"
13	bjp	exon	92339794	92339987	2	-	.	gene_id "ENSG00000232885"; transcript_id "ENSE00001659567"
13	bjp	exon	92340397	92340603	2	-	.	gene_id "ENSG00000232885"; transcript_id "ENSE00001635065"
13	bjp	exon	92446470	92449056	2	+	.	gene_id "ENSG00000283097"; transcript_id "ENSE00003786046"
13	bjp	exon	92484606	92484681	2	+	.	gene_id "ENSG00000236240"; transcript_id "ENSE00001795463"
13	bjp	exon	92490163	92490220	2	+	.	gene_id "ENSG00000263741"; transcript_id "ENSE00002687338"
13	bjp	exon	92701389	92701516	2	-	.	gene_id "ENSG00000235984"; transcript_id "ENSE00001722227"
13	bjp	exon	92705961	92706059	2	-	.	gene_id "ENSG00000235984"; transcript_id "ENSE00001757219"
13	bjp	exon	92709489	92709573	2	-	.	gene_id "ENSG00000235984"; transcript_id "ENSE00001677521"
13	bjp	exon	92719908	92719975	2	-	.	gene_id "ENSG00000235984"; transcript_id "ENSE00001687088"
13	bjp	exon	92721534	92721614	2	-	.	gene_id "ENSG00000235984"; transcript_id "ENSE00001713634"
13	bjp	exon	92866282	92867237	2	+	.	gene_id "ENSG00000179399"; transcript_id "ENSG00000179399.2_M2"
13	bjp	exon	92873227	92873682	2	+	.	gene_id "ENSG00000179399"; transcript_id "ENSE00003746797"
13	bjp	exon	93056657	93056698	2	+	.	gene_id "ENSG00000232849"; transcript_id "ENSE00001694998"
13	bjp	exon	93057759	93057926	2	+	.	gene_id "ENSG00000232849"; transcript_id "ENSE00001655234"
13	bjp	exon	93226612	93226841	2	-	.	gene_id "ENSG00000278177"; transcript_id "ENSE00003720426_F1"
13	bjp	exon	93227318	93227616	2	+	.	gene_id "ENSG00000183098"; transcript_id "ENSE00001657234_F1"
13	bjp	exon	93394977	93395855	2	-	.	gene_id "ENSG00000235784"; transcript_id "ENSE00001517163"
13	bjp	exon	93545263	93545421	2	+	.	gene_id "ENSG00000183098"; transcript_id "ENSE00001314072"
13	bjp	exon	93818424	93818782	2	-	.	gene_id "ENSG00000224394"; transcript_id "ENSE00001700983"
13	bjp	exon	93830154	93830545	2	+	.	gene_id "ENSG00000183098"; transcript_id "ENSE00001302924"
13	bjp	exon	93830816	93830955	2	-	.	gene_id "ENSG00000224394"; transcript_id "ENSE00001643221"
13	bjp	exon	93836057	93836144	2	-	.	gene_id "ENSG00000224394"; transcript_id "ENSE00001755740"
13	bjp	exon	94025470	94025598	2	-	.	gene_id "ENSG00000212559"; transcript_id "ENSE00001509041"
13	bjp	exon	94027729	94027894	2	+	.	gene_id "ENSG00000183098"; transcript_id "ENSE00001299414"
13	bjp	exon	94154193	94154406	2	-	.	gene_id "ENSG00000236520"; transcript_id "ENSE00001637182"
13	bjp	exon	94186906	94187118	2	-	.	gene_id "ENSG00000236520"; transcript_id "ENSE00001602620"
13	bjp	exon	94187224	94187373	2	-	.	gene_id "ENSG00000236520"; transcript_id "ENSE00001785327"
13	bjp	exon	94187871	94187991	2	-	.	gene_id "ENSG00000236520"; transcript_id "ENSE00001639845"
13	bjp	exon	94286348	94286479	2	+	.	gene_id "ENSG00000183098"; transcript_id "ENSG00000183098.1_M2"
13	bjp	exon	94305980	94306123	2	+	.	gene_id "ENSG00000183098"; transcript_id "ENSE00001298357"
13	bjp	exon	94382414	94382550	2	+	.	gene_id "ENSG00000183098"; transcript_id "ENSE00001301341"
13	bjp	exon	94398466	94398641	2	+	.	gene_id "ENSG00000183098"; transcript_id "ENSE00001294212"
13	bjp	exon	94403015	94407401	2	+	.	gene_id "ENSG00000183098"; transcript_id "ENSG00000183098.2_M2"
13	bjp	exon	94436808	94440076	2	-	.	gene_id "ENSG00000080166"; transcript_id "ENSG00000080166.1_M3"
13	bjp	exon	94443436	94443637	2	-	.	gene_id "ENSG00000080166"; transcript_id "ENSE00003494913"
13	bjp	exon	94444363	94444436	2	-	.	gene_id "ENSG00000080166"; transcript_id "ENSE00001472520"
13	bjp	exon	94445689	94445761	2	-	.	gene_id "ENSG00000080166"; transcript_id "ENSG00000080166.1_M2"
13	bjp	exon	94452607	94452662	2	-	.	gene_id "ENSG00000080166"; transcript_id "ENSE00001804102"
13	bjp	exon	94460091	94460226	2	-	.	gene_id "ENSG00000080166"; transcript_id "ENSE00000512607"
13	bjp	exon	94462010	94462189	2	-	.	gene_id "ENSG00000080166"; transcript_id "ENSG00000080166.2_M2"
13	bjp	exon	94465457	94465799	2	-	.	gene_id "ENSG00000080166"; transcript_id "ENSG00000080166.3_M2"
13	bjp	exon	94466558	94469045	2	-	.	gene_id "ENSG00000080166"; transcript_id "ENSG00000080166.1_M5"
13	bjp	exon	94478961	94479682	2	-	.	gene_id "ENSG00000080166"; transcript_id "ENSG00000080166.4_M2"
13	bjp	exon	94574051	94574852	2	-	.	gene_id "ENSG00000088451"; transcript_id "ENSE00001341231"
13	bjp	exon	94576314	94576411	2	-	.	gene_id "ENSG00000088451"; transcript_id "ENSE00000684937"
13	bjp	exon	94577371	94577429	2	-	.	gene_id "ENSG00000088451"; transcript_id "ENSE00000684938"
13	bjp	exon	94578005	94578170	2	-	.	gene_id "ENSG00000088451"; transcript_id "ENSE00000684939"
13	bjp	exon	94578730	94578773	2	-	.	gene_id "ENSG00000088451"; transcript_id "ENSE00003612132"
13	bjp	exon	94579286	94579953	2	-	.	gene_id "ENSG00000088451"; transcript_id "ENSG00000088451.1_M2"
13	bjp	exon	94581091	94581189	2	-	.	gene_id "ENSG00000088451"; transcript_id "ENSE00003618625"
13	bjp	exon	94583094	94583236	2	-	.	gene_id "ENSG00000088451"; transcript_id "ENSE00003493534"
13	bjp	exon	94590853	94590943	2	-	.	gene_id "ENSG00000088451"; transcript_id "ENSE00003538935"
13	bjp	exon	94592241	94592309	2	-	.	gene_id "ENSG00000088451"; transcript_id "ENSE00003487782"
13	bjp	exon	94593841	94593907	2	-	.	gene_id "ENSG00000088451"; transcript_id "ENSE00003507805"
13	bjp	exon	94595975	94596257	2	-	.	gene_id "ENSG00000088451"; transcript_id "ENSG00000088451.2_M2"
13	bjp	exon	94601903	94602072	2	+	.	gene_id "ENSG00000152749"; transcript_id "ENSE00001472278"
13	bjp	exon	94605391	94605549	2	+	.	gene_id "ENSG00000152749"; transcript_id "ENSE00001101657"
13	bjp	exon	94612190	94612390	2	+	.	gene_id "ENSG00000152749"; transcript_id "ENSE00001295332"
13	bjp	exon	94619150	94619330	2	+	.	gene_id "ENSG00000152749"; transcript_id "ENSE00001006910"
13	bjp	exon	94619468	94619517	2	+	.	gene_id "ENSG00000152749"; transcript_id "ENSE00001248743"
13	bjp	exon	94621078	94621235	2	+	.	gene_id "ENSG00000152749"; transcript_id "ENSE00001101639"
13	bjp	exon	94623109	94623300	2	+	.	gene_id "ENSG00000152749"; transcript_id "ENSE00001101655"
13	bjp	exon	94625966	94626043	2	+	.	gene_id "ENSG00000152749"; transcript_id "ENSE00001101662"
13	bjp	exon	94627013	94634645	2	+	.	gene_id "ENSG00000152749"; transcript_id "ENSE00001472245"
13	bjp	exon	94651397	94651529	2	-	.	gene_id "ENSG00000222129"; transcript_id "ENSE00001590015"
13	bjp	exon	94699223	94699502	2	-	.	gene_id "ENSG00000274168"; transcript_id "ENSE00002697447"
13	bjp	exon	94699694	94699889	2	-	.	gene_id "ENSG00000238230"; transcript_id "ENSE00001604989"
13	bjp	exon	94701265	94702862	2	-	.	gene_id "ENSG00000238230"; transcript_id "ENSE00001689364"
13	bjp	exon	94712716	94713393	2	+	.	gene_id "ENSG00000227640"; transcript_id "ENSE00001762666"
13	bjp	exon	94713638	94716246	2	+	.	gene_id "ENSG00000227640"; transcript_id "ENSE00001698723"
13	bjp	exon	94757451	94759272	2	-	.	gene_id "ENSG00000235768"; transcript_id "ENSE00001295965"
13	bjp	exon	94760553	94761015	2	-	.	gene_id "ENSG00000237924"; transcript_id "ENSE00001644448"
13	bjp	exon	94960041	94961319	2	+	.	gene_id "ENSG00000260962"; transcript_id "ENSE00002590180"
13	bjp	exon	95019235	95019336	2	+	.	gene_id "ENSG00000252335"; transcript_id "ENSE00002088803"
13	bjp	exon	95019829	95021682	2	-	.	gene_id "ENSG00000125257"; transcript_id "ENSE00001472050"
13	bjp	exon	95034605	95034739	2	-	.	gene_id "ENSG00000125257"; transcript_id "ENSE00001101565"
13	bjp	exon	95043320	95043787	2	-	.	gene_id "ENSG00000125257"; transcript_id "ENSG00000125257.1_M3"
13	bjp	exon	95044266	95044438	2	-	.	gene_id "ENSG00000125257"; transcript_id "ENSG00000125257.1_M2"
13	bjp	exon	95053095	95053184	2	-	.	gene_id "ENSG00000125257"; transcript_id "ENSE00003556214"
13	bjp	exon	95055570	95055819	2	-	.	gene_id "ENSG00000125257"; transcript_id "ENSE00001857749"
13	bjp	exon	95062704	95062859	2	-	.	gene_id "ENSG00000125257"; transcript_id "ENSE00000853772"
13	bjp	exon	95071662	95071853	2	-	.	gene_id "ENSG00000125257"; transcript_id "ENSG00000125257.2_M2"
13	bjp	exon	95073204	95073776	2	-	.	gene_id "ENSG00000125257"; transcript_id "ENSG00000125257.3_M2"
13	bjp	exon	95074214	95074324	2	-	.	gene_id "ENSG00000125257"; transcript_id "ENSG00000125257.4_M2"
13	bjp	exon	95075432	95076019	2	-	.	gene_id "ENSG00000125257"; transcript_id "ENSG00000125257.5_M2"
13	bjp	exon	95083140	95083290	2	-	.	gene_id "ENSG00000125257"; transcript_id "ENSE00000853767"
13	bjp	exon	95095769	95096179	2	-	.	gene_id "ENSG00000125257"; transcript_id "ENSG00000125257.6_M2"
13	bjp	exon	95115922	95116001	2	-	.	gene_id "ENSG00000125257"; transcript_id "ENSE00000853766"
13	bjp	exon	95161189	95161335	2	-	.	gene_id "ENSG00000125257"; transcript_id "ENSE00000853765"
13	bjp	exon	95163122	95163216	2	-	.	gene_id "ENSG00000125257"; transcript_id "ENSE00000853764"
13	bjp	exon	95163610	95163647	2	-	.	gene_id "ENSG00000125257"; transcript_id "ENSE00000853763"
13	bjp	exon	95164378	95164518	2	-	.	gene_id "ENSG00000125257"; transcript_id "ENSE00000853762"
13	bjp	exon	95166158	95166367	2	-	.	gene_id "ENSG00000125257"; transcript_id "ENSE00000853761"
13	bjp	exon	95170532	95170628	2	-	.	gene_id "ENSG00000125257"; transcript_id "ENSE00003522147"
13	bjp	exon	95177707	95177793	2	-	.	gene_id "ENSG00000125257"; transcript_id "ENSE00003609340"
13	bjp	exon	95177997	95178091	2	-	.	gene_id "ENSG00000125257"; transcript_id "ENSE00003473956"
13	bjp	exon	95186701	95186892	2	-	.	gene_id "ENSG00000125257"; transcript_id "ENSE00003553727"
13	bjp	exon	95188453	95188542	2	-	.	gene_id "ENSG00000125257"; transcript_id "ENSE00003536050"
13	bjp	exon	95194836	95194937	2	-	.	gene_id "ENSG00000125257"; transcript_id "ENSE00003466200"
13	bjp	exon	95206532	95206781	2	-	.	gene_id "ENSG00000125257"; transcript_id "ENSE00003531806"
13	bjp	exon	95207800	95207925	2	-	.	gene_id "ENSG00000125257"; transcript_id "ENSE00003497807"
13	bjp	exon	95209434	95209597	2	-	.	gene_id "ENSG00000125257"; transcript_id "ENSE00003525290"
13	bjp	exon	95210692	95210781	2	-	.	gene_id "ENSG00000125257"; transcript_id "ENSE00003516540"
13	bjp	exon	95234610	95234834	2	-	.	gene_id "ENSG00000125257"; transcript_id "ENSE00003516640"
13	bjp	exon	95246975	95247095	2	-	.	gene_id "ENSG00000125257"; transcript_id "ENSE00003689303"
13	bjp	exon	95247643	95247753	2	-	.	gene_id "ENSG00000125257"; transcript_id "ENSE00003578340"
13	bjp	exon	95301241	95301446	2	-	.	gene_id "ENSG00000125257"; transcript_id "ENSG00000125257.2_M3"
13	bjp	exon	95310830	95310955	2	-	.	gene_id "ENSG00000223298"; transcript_id "ENSE00001591184"
13	bjp	exon	95336106	95336201	2	-	.	gene_id "ENSG00000200211"; transcript_id "ENSE00001438104"
13	bjp	exon	95433604	95434047	2	+	.	gene_id "ENSG00000134873"; transcript_id "ENSE00001472009"
13	bjp	exon	95479444	95479962	2	-	.	gene_id "ENSG00000223392"; transcript_id "ENSE00001758837"
13	bjp	exon	95497059	95497125	2	-	.	gene_id "ENSG00000223392"; transcript_id "ENSE00001714327"
13	bjp	exon	95528492	95528587	2	-	.	gene_id "ENSG00000223392"; transcript_id "ENSE00001602608"
13	bjp	exon	95533698	95533910	2	-	.	gene_id "ENSG00000223392"; transcript_id "ENSE00001639053"
13	bjp	exon	95552725	95552973	2	+	.	gene_id "ENSG00000134873"; transcript_id "ENSE00001128319"
13	bjp	exon	95560132	95560293	2	+	.	gene_id "ENSG00000134873"; transcript_id "ENSG00000134873.1_M2"
13	bjp	exon	95560382	95560938	2	+	.	gene_id "ENSG00000134873"; transcript_id "ENSG00000134873.2_M2"
13	bjp	exon	95577231	95577338	2	+	.	gene_id "ENSG00000134873"; transcript_id "ENSE00000853813"
13	bjp	exon	95577900	95578201	2	+	.	gene_id "ENSG00000134873"; transcript_id "ENSG00000134873.3_M2"
13	bjp	exon	95579760	95582313	2	-	.	gene_id "ENSG00000134874"; transcript_id "ENSG00000134874.1_M4"
13	bjp	exon	95584578	95584910	2	-	.	gene_id "ENSG00000134874"; transcript_id "ENSG00000134874.1_M2"
13	bjp	exon	95586006	95586136	2	-	.	gene_id "ENSG00000134874"; transcript_id "ENSE00003525983"
13	bjp	exon	95587539	95588133	2	-	.	gene_id "ENSG00000134874"; transcript_id "ENSG00000134874.1_M3"
13	bjp	exon	95589154	95589207	2	-	.	gene_id "ENSG00000134874"; transcript_id "ENSE00001703634"
13	bjp	exon	95589803	95589932	2	-	.	gene_id "ENSG00000134874"; transcript_id "ENSE00001677710"
13	bjp	exon	95593944	95594086	2	-	.	gene_id "ENSG00000134874"; transcript_id "ENSE00001720192"
13	bjp	exon	95599357	95599424	2	-	.	gene_id "ENSG00000134874"; transcript_id "ENSG00000134874.2_M2"
13	bjp	exon	95606003	95606059	2	-	.	gene_id "ENSG00000134874"; transcript_id "ENSE00003617878"
13	bjp	exon	95609457	95609513	2	-	.	gene_id "ENSG00000134874"; transcript_id "ENSE00003521166"
13	bjp	exon	95611445	95611493	2	-	.	gene_id "ENSG00000134874"; transcript_id "ENSE00003658492"
13	bjp	exon	95612037	95612177	2	-	.	gene_id "ENSG00000134874"; transcript_id "ENSE00003460182"
13	bjp	exon	95619885	95619947	2	-	.	gene_id "ENSG00000134874"; transcript_id "ENSE00003535078"
13	bjp	exon	95622343	95622480	2	-	.	gene_id "ENSG00000134874"; transcript_id "ENSE00003659723"
13	bjp	exon	95624768	95624929	2	-	.	gene_id "ENSG00000134874"; transcript_id "ENSE00003597039"
13	bjp	exon	95629989	95630113	2	-	.	gene_id "ENSG00000134874"; transcript_id "ENSE00003591289"
13	bjp	exon	95630714	95630813	2	-	.	gene_id "ENSG00000134874"; transcript_id "ENSE00001908511"
13	bjp	exon	95633234	95633321	2	-	.	gene_id "ENSG00000134874"; transcript_id "ENSE00002308916"
13	bjp	exon	95637009	95637176	2	-	.	gene_id "ENSG00000134874"; transcript_id "ENSE00001895334"
13	bjp	exon	95641295	95642241	2	-	.	gene_id "ENSG00000134874"; transcript_id "ENSG00000134874.2_M3"
13	bjp	exon	95643043	95643263	2	-	.	gene_id "ENSG00000134874"; transcript_id "ENSG00000134874.3_M2"
13	bjp	exon	95643601	95643698	2	-	.	gene_id "ENSG00000134874"; transcript_id "ENSE00001144694"
13	bjp	exon	95644377	95644703	2	-	.	gene_id "ENSG00000134874"; transcript_id "ENSG00000134874.3_M3"
13	bjp	exon	95648733	95648834	2	-	.	gene_id "ENSG00000247400"; transcript_id "ENSE00003695250"
13	bjp	exon	95672835	95674668	2	-	.	gene_id "ENSG00000247400"; transcript_id "ENSE00001976572"
13	bjp	exon	95675852	95676925	2	-	.	gene_id "ENSG00000247400"; transcript_id "ENSG00000247400.1_M2"
13	bjp	exon	95677139	95677337	2	+	.	gene_id "ENSG00000102580"; transcript_id "ENSG00000102580.1_M2"
13	bjp	exon	95692538	95692826	2	+	.	gene_id "ENSG00000229622"; transcript_id "ENSE00001664391"
13	bjp	exon	95693120	95693972	2	+	.	gene_id "ENSG00000229622"; transcript_id "ENSE00001687241"
13	bjp	exon	95693983	95694495	2	-	.	gene_id "ENSG00000227714"; transcript_id "ENSE00001744964"
13	bjp	exon	95694569	95695705	2	+	.	gene_id "ENSG00000232373"; transcript_id "ENSE00001760795"
13	bjp	exon	95709227	95709337	2	+	.	gene_id "ENSG00000102580"; transcript_id "ENSE00000853793"
13	bjp	exon	95723242	95723366	2	+	.	gene_id "ENSG00000102580"; transcript_id "ENSE00000853792"
13	bjp	exon	95725178	95725252	2	+	.	gene_id "ENSG00000102580"; transcript_id "ENSE00000853791"
13	bjp	exon	95757644	95757796	2	+	.	gene_id "ENSG00000102580"; transcript_id "ENSE00000853788"
13	bjp	exon	95760040	95760221	2	+	.	gene_id "ENSG00000102580"; transcript_id "ENSE00000853787"
13	bjp	exon	95760679	95760798	2	+	.	gene_id "ENSG00000102580"; transcript_id "ENSE00000853786"
13	bjp	exon	95763643	95763748	2	+	.	gene_id "ENSG00000102580"; transcript_id "ENSE00000853785"
13	bjp	exon	95763833	95763953	2	+	.	gene_id "ENSG00000102580"; transcript_id "ENSE00000853784"
13	bjp	exon	95785939	95786071	2	+	.	gene_id "ENSG00000102580"; transcript_id "ENSE00000940123"
13	bjp	exon	95787007	95787155	2	+	.	gene_id "ENSG00000102580"; transcript_id "ENSE00000940124"
13	bjp	exon	95790873	95794989	2	+	.	gene_id "ENSG00000102580"; transcript_id "ENSG00000102580.2_M2"
13	bjp	exon	95801580	95801812	2	-	.	gene_id "ENSG00000102595"; transcript_id "ENSE00001594406"
13	bjp	exon	95809310	95809607	2	-	.	gene_id "ENSG00000226977"; transcript_id "ENSE00001620589"
13	bjp	exon	95832927	95833053	2	-	.	gene_id "ENSG00000102595"; transcript_id "ENSE00001611631"
13	bjp	exon	95837086	95837202	2	-	.	gene_id "ENSG00000102595"; transcript_id "ENSE00001596588"
13	bjp	exon	95853543	95853657	2	-	.	gene_id "ENSG00000102595"; transcript_id "ENSE00001642900"
13	bjp	exon	95854315	95854475	2	-	.	gene_id "ENSG00000102595"; transcript_id "ENSG00000102595.1_M2"
13	bjp	exon	95856158	95856340	2	-	.	gene_id "ENSG00000102595"; transcript_id "ENSE00003467969"
13	bjp	exon	95859591	95859895	2	-	.	gene_id "ENSG00000102595"; transcript_id "ENSG00000102595.2_M2"
13	bjp	exon	95860788	95860883	2	-	.	gene_id "ENSG00000102595"; transcript_id "ENSE00001727055"
13	bjp	exon	95863434	95863714	2	-	.	gene_id "ENSG00000102595"; transcript_id "ENSG00000102595.3_M2"
13	bjp	exon	95867339	95867423	2	-	.	gene_id "ENSG00000102595"; transcript_id "ENSE00003583366"
13	bjp	exon	95876902	95877856	2	-	.	gene_id "ENSG00000102595"; transcript_id "ENSG00000102595.1_M4"
13	bjp	exon	95884491	95884680	2	-	.	gene_id "ENSG00000102595"; transcript_id "ENSE00003634650"
13	bjp	exon	95887273	95887393	2	-	.	gene_id "ENSG00000102595"; transcript_id "ENSE00001814686"
13	bjp	exon	95887892	95887971	2	-	.	gene_id "ENSG00000102595"; transcript_id "ENSE00003518304"
13	bjp	exon	95890862	95890964	2	-	.	gene_id "ENSG00000102595"; transcript_id "ENSE00003578180"
13	bjp	exon	95894562	95894657	2	-	.	gene_id "ENSG00000102595"; transcript_id "ENSG00000102595.4_M2"
13	bjp	exon	95895180	95895304	2	-	.	gene_id "ENSG00000102595"; transcript_id "ENSG00000102595.5_M2"
13	bjp	exon	95900807	95900938	2	-	.	gene_id "ENSG00000102595"; transcript_id "ENSE00000916964"
13	bjp	exon	95902854	95903060	2	-	.	gene_id "ENSG00000102595"; transcript_id "ENSE00000853823"
13	bjp	exon	95927028	95927126	2	-	.	gene_id "ENSG00000102595"; transcript_id "ENSE00000916969"
13	bjp	exon	95927213	95927336	2	-	.	gene_id "ENSG00000102595"; transcript_id "ENSE00003511766"
13	bjp	exon	95936924	95937088	2	-	.	gene_id "ENSG00000102595"; transcript_id "ENSE00003678302"
13	bjp	exon	95939957	95940091	2	-	.	gene_id "ENSG00000102595"; transcript_id "ENSE00000916973"
13	bjp	exon	95947037	95947172	2	-	.	gene_id "ENSG00000102595"; transcript_id "ENSE00000916975"
13	bjp	exon	95947996	95948081	2	-	.	gene_id "ENSG00000102595"; transcript_id "ENSE00003544026"
13	bjp	exon	95949335	95949454	2	-	.	gene_id "ENSG00000102595"; transcript_id "ENSE00000916977"
13	bjp	exon	95970112	95970262	2	-	.	gene_id "ENSG00000102595"; transcript_id "ENSE00000916979"
13	bjp	exon	95972580	95972671	2	-	.	gene_id "ENSG00000102595"; transcript_id "ENSE00000916982"
13	bjp	exon	95983523	95983595	2	-	.	gene_id "ENSG00000102595"; transcript_id "ENSG00000102595.6_M2"
13	bjp	exon	95983804	95983864	2	-	.	gene_id "ENSG00000102595"; transcript_id "ENSE00003690999"
13	bjp	exon	95984904	95985337	2	-	.	gene_id "ENSG00000102595"; transcript_id "ENSG00000102595.1_M3"
13	bjp	exon	95986333	95986432	2	-	.	gene_id "ENSG00000102595"; transcript_id "ENSE00003513758"
13	bjp	exon	95989521	95989598	2	-	.	gene_id "ENSG00000102595"; transcript_id "ENSE00001923124"
13	bjp	exon	95989973	95990073	2	-	.	gene_id "ENSG00000102595"; transcript_id "ENSE00003568789"
13	bjp	exon	95990145	95991473	2	-	.	gene_id "ENSG00000102595"; transcript_id "ENSE00002248031"
13	bjp	exon	95995353	95995362	2	-	.	gene_id "ENSG00000102595"; transcript_id "ENSE00003803268"
13	bjp	exon	95996063	95996135	2	-	.	gene_id "ENSG00000102595"; transcript_id "ENSE00003554689"
13	bjp	exon	95999211	95999307	2	-	.	gene_id "ENSG00000102595"; transcript_id "ENSE00003640007"
13	bjp	exon	96013307	96013481	2	-	.	gene_id "ENSG00000102595"; transcript_id "ENSG00000102595.2_M3"
13	bjp	exon	96023040	96023152	2	-	.	gene_id "ENSG00000102595"; transcript_id "ENSE00000853833"
13	bjp	exon	96023629	96023759	2	-	.	gene_id "ENSG00000102595"; transcript_id "ENSE00001791196"
13	bjp	exon	96031889	96031971	2	-	.	gene_id "ENSG00000102595"; transcript_id "ENSE00001634669"
13	bjp	exon	96053155	96053482	2	-	.	gene_id "ENSG00000102595"; transcript_id "ENSG00000102595.2_M4"
13	bjp	exon	96090839	96091569	2	+	.	gene_id "ENSG00000185352"; transcript_id "ENSE00001471427"
13	bjp	exon	96169545	96169847	2	+	.	gene_id "ENSG00000242614"; transcript_id "ENSE00001858619"
13	bjp	exon	96427229	96427292	2	+	.	gene_id "ENSG00000283487"; transcript_id "ENSE00003799314"
13	bjp	exon	96573659	96574499	2	+	.	gene_id "ENSG00000233273"; transcript_id "ENSE00001629475"
13	bjp	exon	96832488	96839562	2	+	.	gene_id "ENSG00000185352"; transcript_id "ENSG00000185352.1_M2"
13	bjp	exon	96883842	96885821	2	-	.	gene_id "ENSG00000235137"; transcript_id "ENSE00001675806"
13	bjp	exon	96941281	96941799	2	-	.	gene_id "ENSG00000243300"; transcript_id "ENSG00000243300.1_M2"
13	bjp	exon	96947637	96947993	2	-	.	gene_id "ENSG00000234267"; transcript_id "ENSE00001608423_F1"
13	bjp	exon	96948264	96948318	2	-	.	gene_id "ENSG00000234267"; transcript_id "ENSE00001608423_F2"
13	bjp	exon	96948928	96949248	2	+	.	gene_id "ENSG00000272329"; transcript_id "ENSG00000272329.1_M2"
13	bjp	exon	96949534	96949584	2	+	.	gene_id "ENSG00000272329"; transcript_id "ENSG00000272329.2_M2"
13	bjp	exon	96984060	96984172	2	-	.	gene_id "ENSG00000243300"; transcript_id "ENSE00003697814"
13	bjp	exon	96985719	96987833	2	-	.	gene_id "ENSG00000165621"; transcript_id "ENSG00000165621.1_M4"
13	bjp	exon	96989758	96989809	2	-	.	gene_id "ENSG00000165621"; transcript_id "ENSE00001365271"
13	bjp	exon	96992422	96992572	2	-	.	gene_id "ENSG00000165621"; transcript_id "ENSG00000165621.1_M2"
13	bjp	exon	96994298	96994476	2	-	.	gene_id "ENSG00000165621"; transcript_id "ENSG00000165621.1_M3"
13	bjp	exon	96994569	96994730	2	-	.	gene_id "ENSG00000165621"; transcript_id "ENSE00002230889"
13	bjp	exon	97172469	97172864	2	-	.	gene_id "ENSG00000233124"; transcript_id "ENSE00001731503"
13	bjp	exon	97179327	97179622	2	-	.	gene_id "ENSG00000233124"; transcript_id "ENSE00001720156"
13	bjp	exon	97221434	97221559	2	+	.	gene_id "ENSG00000139793"; transcript_id "ENSE00001529366"
13	bjp	exon	97222296	97222531	2	+	.	gene_id "ENSG00000139793"; transcript_id "ENSG00000139793.1_M2"
13	bjp	exon	97275632	97276409	2	+	.	gene_id "ENSG00000139793"; transcript_id "ENSE00002718246"
13	bjp	exon	97334276	97334440	2	+	.	gene_id "ENSG00000139793"; transcript_id "ENSE00001719168"
13	bjp	exon	97343016	97343216	2	+	.	gene_id "ENSG00000139793"; transcript_id "ENSE00001654828"
13	bjp	exon	97346804	97347067	2	+	.	gene_id "ENSG00000139793"; transcript_id "ENSG00000139793.1_M3"
13	bjp	exon	97356796	97356849	2	+	.	gene_id "ENSG00000139793"; transcript_id "ENSE00003514656"
13	bjp	exon	97357482	97357635	2	+	.	gene_id "ENSG00000139793"; transcript_id "ENSE00003541358"
13	bjp	exon	97362972	97363101	2	-	.	gene_id "ENSG00000202290"; transcript_id "ENSE00001440183"
13	bjp	exon	97365136	97365171	2	+	.	gene_id "ENSG00000139793"; transcript_id "ENSE00003467237"
13	bjp	exon	97366459	97366553	2	+	.	gene_id "ENSG00000139793"; transcript_id "ENSE00003461179"
13	bjp	exon	97391322	97394120	2	+	.	gene_id "ENSG00000139793"; transcript_id "ENSG00000139793.1_M4"
13	bjp	exon	97434222	97434784	2	+	.	gene_id "ENSG00000125249"; transcript_id "ENSG00000125249.1_M2"
13	bjp	exon	97435946	97436168	2	+	.	gene_id "ENSG00000276573"; transcript_id "ENSE00003722256"
13	bjp	exon	97437268	97437630	2	+	.	gene_id "ENSG00000276704"; transcript_id "ENSE00003742668"
13	bjp	exon	97441768	97441850	2	+	.	gene_id "ENSG00000125249"; transcript_id "ENSE00001845647"
13	bjp	exon	97464205	97469128	2	+	.	gene_id "ENSG00000125249"; transcript_id "ENSG00000125249.2_M2"
13	bjp	exon	97475742	97476459	2	+	.	gene_id "ENSG00000271625"; transcript_id "ENSE00003557118"
13	bjp	exon	97675011	97675529	2	-	.	gene_id "ENSG00000226134"; transcript_id "ENSE00001673596"
13	bjp	exon	97677791	97677963	2	-	.	gene_id "ENSG00000226134"; transcript_id "ENSE00001787768"
13	bjp	exon	97901653	97902288	2	+	.	gene_id "ENSG00000233291"; transcript_id "ENSE00001762346"
13	bjp	exon	97939356	97939464	2	+	.	gene_id "ENSG00000270725"; transcript_id "ENSE00003628637"
13	bjp	exon	97953490	97953539	2	+	.	gene_id "ENSG00000270725"; transcript_id "ENSE00001890533"
13	bjp	exon	97953658	97954198	2	+	.	gene_id "ENSG00000065150"; transcript_id "ENSG00000065150.1_M11"
13	bjp	exon	97960192	97960403	2	+	.	gene_id "ENSG00000065150"; transcript_id "ENSG00000065150.1_M4"
13	bjp	exon	97963160	97963282	2	+	.	gene_id "ENSG00000065150"; transcript_id "ENSE00001864605"
13	bjp	exon	97969723	97969905	2	+	.	gene_id "ENSG00000065150"; transcript_id "ENSG00000065150.1_M3"
13	bjp	exon	97976465	97976502	2	+	.	gene_id "ENSG00000065150"; transcript_id "ENSE00001893445"
13	bjp	exon	97976632	97976792	2	+	.	gene_id "ENSG00000065150"; transcript_id "ENSG00000065150.1_M5"
13	bjp	exon	97976963	97977057	2	+	.	gene_id "ENSG00000065150"; transcript_id "ENSE00001904456"
13	bjp	exon	97979870	97979943	2	+	.	gene_id "ENSG00000065150"; transcript_id "ENSE00001931521"
13	bjp	exon	97981242	97981400	2	+	.	gene_id "ENSG00000065150"; transcript_id "ENSG00000065150.2_M2"
13	bjp	exon	97982055	97982143	2	+	.	gene_id "ENSG00000065150"; transcript_id "ENSE00001955119"
13	bjp	exon	97985421	97985622	2	+	.	gene_id "ENSG00000065150"; transcript_id "ENSG00000065150.1_M9"
13	bjp	exon	97986950	97987216	2	-	.	gene_id "ENSG00000232217"; transcript_id "ENSE00001533284"
13	bjp	exon	97987990	97988101	2	+	.	gene_id "ENSG00000065150"; transcript_id "ENSE00001875365"
13	bjp	exon	97989062	97989164	2	+	.	gene_id "ENSG00000065150"; transcript_id "ENSG00000065150.2_M3"
13	bjp	exon	97990126	97990222	2	+	.	gene_id "ENSG00000065150"; transcript_id "ENSG00000065150.3_M3"
13	bjp	exon	97990433	97990537	2	+	.	gene_id "ENSG00000065150"; transcript_id "ENSG00000065150.3_M2"
13	bjp	exon	98000539	98000922	2	+	.	gene_id "ENSG00000065150"; transcript_id "ENSG00000065150.5_M2"
13	bjp	exon	98001646	98002773	2	+	.	gene_id "ENSG00000065150"; transcript_id "ENSG00000065150.3_M4"
13	bjp	exon	98007362	98007587	2	+	.	gene_id "ENSG00000065150"; transcript_id "ENSE00001853274"
13	bjp	exon	98019579	98019941	2	+	.	gene_id "ENSG00000065150"; transcript_id "ENSG00000065150.4_M3"
13	bjp	exon	98021736	98024297	2	+	.	gene_id "ENSG00000065150"; transcript_id "ENSG00000065150.2_M5"
13	bjp	exon	98142562	98142777	2	+	.	gene_id "ENSG00000152767"; transcript_id "ENSE00003010894"
13	bjp	exon	98143098	98143492	2	+	.	gene_id "ENSG00000152767"; transcript_id "ENSG00000152767.1_M5"
13	bjp	exon	98159492	98159598	2	+	.	gene_id "ENSG00000152767"; transcript_id "ENSE00003204947"
13	bjp	exon	98175785	98176176	2	-	.	gene_id "ENSG00000139797"; transcript_id "ENSE00001373481"
13	bjp	exon	98176282	98177265	2	-	.	gene_id "ENSG00000139797"; transcript_id "ENSE00000940222"
13	bjp	exon	98177817	98177929	2	+	.	gene_id "ENSG00000152767"; transcript_id "ENSE00003218837"
13	bjp	exon	98203835	98204192	2	-	.	gene_id "ENSG00000222969"; transcript_id "ENSE00001590855"
13	bjp	exon	98208524	98208600	2	+	.	gene_id "ENSG00000263399"; transcript_id "ENSE00002688620"
13	bjp	exon	98213220	98213413	2	+	.	gene_id "ENSG00000152767"; transcript_id "ENSG00000152767.1_M2"
13	bjp	exon	98233650	98234700	2	+	.	gene_id "ENSG00000269189"; transcript_id "ENSE00003136464"
13	bjp	exon	98244491	98245304	2	+	.	gene_id "ENSG00000152767"; transcript_id "ENSE00001470976"
13	bjp	exon	98328191	98328490	2	+	.	gene_id "ENSG00000152767"; transcript_id "ENSG00000152767.2_M2"
13	bjp	exon	98328536	98329159	2	+	.	gene_id "ENSG00000152767"; transcript_id "ENSG00000152767.1_M10"
13	bjp	exon	98329331	98329654	2	+	.	gene_id "ENSG00000152767"; transcript_id "ENSE00003141721_F1"
13	bjp	exon	98329755	98329790	2	-	.	gene_id "ENSG00000269599"; transcript_id "ENSE00003171071_F1"
13	bjp	exon	98329868	98329984	2	+	.	gene_id "ENSG00000152767"; transcript_id "ENSG00000152767.1_M3"
13	bjp	exon	98331758	98331784	2	+	.	gene_id "ENSG00000152767"; transcript_id "ENSE00003214767"
13	bjp	exon	98332361	98332663	2	+	.	gene_id "ENSG00000152767"; transcript_id "ENSE00003171764"
13	bjp	exon	98332771	98332941	2	+	.	gene_id "ENSG00000152767"; transcript_id "ENSG00000152767.1_M6"
13	bjp	exon	98333599	98334349	2	+	.	gene_id "ENSG00000152767"; transcript_id "ENSG00000152767.3_M2"
13	bjp	exon	98338506	98338879	2	+	.	gene_id "ENSG00000152767"; transcript_id "ENSG00000152767.2_M3"
13	bjp	exon	98340689	98341015	2	+	.	gene_id "ENSG00000152767"; transcript_id "ENSE00003211668"
13	bjp	exon	98343762	98343866	2	+	.	gene_id "ENSG00000152767"; transcript_id "ENSG00000152767.4_M2"
13	bjp	exon	98345484	98345610	2	+	.	gene_id "ENSG00000152767"; transcript_id "ENSE00003069550"
13	bjp	exon	98365395	98365437	2	+	.	gene_id "ENSG00000152767"; transcript_id "ENSE00003562186"
13	bjp	exon	98368117	98368195	2	+	.	gene_id "ENSG00000152767"; transcript_id "ENSE00003464631"
13	bjp	exon	98377821	98377918	2	+	.	gene_id "ENSG00000152767"; transcript_id "ENSE00003551606"
13	bjp	exon	98381555	98381687	2	+	.	gene_id "ENSG00000152767"; transcript_id "ENSE00003148850"
13	bjp	exon	98382280	98382540	2	+	.	gene_id "ENSG00000152767"; transcript_id "ENSE00003123671"
13	bjp	exon	98383606	98384154	2	+	.	gene_id "ENSG00000152767"; transcript_id "ENSE00003177686"
13	bjp	exon	98384361	98384844	2	+	.	gene_id "ENSG00000152767"; transcript_id "ENSG00000152767.1_M4"
13	bjp	exon	98385667	98385995	2	+	.	gene_id "ENSG00000152767"; transcript_id "ENSG00000152767.2_M5"
13	bjp	exon	98388383	98388478	2	+	.	gene_id "ENSG00000152767"; transcript_id "ENSE00003619370"
13	bjp	exon	98389484	98389693	2	+	.	gene_id "ENSG00000152767"; transcript_id "ENSE00003074422"
13	bjp	exon	98389957	98390120	2	+	.	gene_id "ENSG00000152767"; transcript_id "ENSE00001598019"
13	bjp	exon	98390585	98390880	2	+	.	gene_id "ENSG00000152767"; transcript_id "ENSG00000152767.5_M2"
13	bjp	exon	98393643	98393718	2	+	.	gene_id "ENSG00000152767"; transcript_id "ENSE00003483635"
13	bjp	exon	98395227	98407494	2	+	.	gene_id "ENSG00000152767"; transcript_id "ENSG00000152767.2_M4"
13	bjp	exon	98409338	98409525	2	+	.	gene_id "ENSG00000152767"; transcript_id "ENSE00003468528"
13	bjp	exon	98410734	98410823	2	+	.	gene_id "ENSG00000152767"; transcript_id "ENSE00003589411"
13	bjp	exon	98411901	98412034	2	+	.	gene_id "ENSG00000152767"; transcript_id "ENSE00003493549"
13	bjp	exon	98424572	98424650	2	+	.	gene_id "ENSG00000152767"; transcript_id "ENSE00003551567"
13	bjp	exon	98435405	98435575	2	-	.	gene_id "ENSG00000231194"; transcript_id "ENSE00001600719_F1"
13	bjp	exon	98435659	98435771	2	+	.	gene_id "ENSG00000152767"; transcript_id "ENSG00000152767.6_M2"
13	bjp	exon	98435841	98436101	2	+	.	gene_id "ENSG00000152767"; transcript_id "ENSE00001769957_F2"
13	bjp	exon	98439107	98439196	2	+	.	gene_id "ENSG00000152767"; transcript_id "ENSE00001006995"
13	bjp	exon	98439961	98440043	2	+	.	gene_id "ENSG00000152767"; transcript_id "ENSE00001006999"
13	bjp	exon	98440123	98440235	2	+	.	gene_id "ENSG00000152767"; transcript_id "ENSE00001007013"
13	bjp	exon	98440670	98440836	2	+	.	gene_id "ENSG00000152767"; transcript_id "ENSG00000152767.7_M2"
13	bjp	exon	98445153	98445184	2	+	.	gene_id "ENSG00000152767"; transcript_id "ENSE00003215454_F1"
13	bjp	exon	98447845	98448235	2	-	.	gene_id "ENSG00000102572"; transcript_id "ENSE00003721017_F1"
13	bjp	exon	98453210	98455176	2	+	.	gene_id "ENSG00000152767"; transcript_id "ENSE00001871440_F1"
13	bjp	exon	98455421	98457304	2	-	.	gene_id "ENSG00000102572"; transcript_id "ENSG00000102572.1_M3"
13	bjp	exon	98461774	98461897	2	-	.	gene_id "ENSG00000102572"; transcript_id "ENSE00000685174"
13	bjp	exon	98482265	98482321	2	-	.	gene_id "ENSG00000102572"; transcript_id "ENSE00003474465"
13	bjp	exon	98505028	98505053	2	-	.	gene_id "ENSG00000102572"; transcript_id "ENSE00001841917"
13	bjp	exon	98508779	98508967	2	-	.	gene_id "ENSG00000102572"; transcript_id "ENSE00001919964"
13	bjp	exon	98519243	98519473	2	-	.	gene_id "ENSG00000102572"; transcript_id "ENSG00000102572.3_M2"
13	bjp	exon	98521775	98521998	2	-	.	gene_id "ENSG00000102572"; transcript_id "ENSE00001470887"
13	bjp	exon	98553243	98553780	2	+	.	gene_id "ENSG00000271437"; transcript_id "ENSE00003619993"
13	bjp	exon	98575995	98576204	2	-	.	gene_id "ENSG00000102572"; transcript_id "ENSE00001843008"
13	bjp	exon	98576745	98577151	2	-	.	gene_id "ENSG00000102572"; transcript_id "ENSG00000102572.4_M2"
13	bjp	exon	98577244	98577294	2	+	.	gene_id "ENSG00000224418"; transcript_id "ENSE00001760010"
13	bjp	exon	98577604	98577908	2	+	.	gene_id "ENSG00000224418"; transcript_id "ENSE00001707884_F1"
13	bjp	exon	98577941	98578830	2	+	.	gene_id "ENSG00000224418"; transcript_id "ENSE00001707884_F2"
13	bjp	exon	98610292	98610876	2	-	.	gene_id "ENSG00000217686"; transcript_id "ENSE00001563474"
13	bjp	exon	98629686	98629989	2	-	.	gene_id "ENSG00000233549"; transcript_id "ENSE00001738300"
13	bjp	exon	98640814	98641239	2	-	.	gene_id "ENSG00000233662"; transcript_id "ENSE00001542836"
13	bjp	exon	98671980	98672278	2	+	.	gene_id "ENSG00000243366"; transcript_id "ENSE00002702437"
13	bjp	exon	98683801	98684915	2	-	.	gene_id "ENSG00000088386"; transcript_id "ENSE00001470740"
13	bjp	exon	98686190	98686297	2	-	.	gene_id "ENSG00000088386"; transcript_id "ENSE00000917019"
13	bjp	exon	98687581	98687724	2	-	.	gene_id "ENSG00000088386"; transcript_id "ENSE00000940168"
13	bjp	exon	98688248	98688356	2	-	.	gene_id "ENSG00000088386"; transcript_id "ENSE00001007056"
13	bjp	exon	98688470	98688577	2	-	.	gene_id "ENSG00000088386"; transcript_id "ENSE00001007057"
13	bjp	exon	98702480	98702529	2	-	.	gene_id "ENSG00000088386"; transcript_id "ENSE00001007058"
13	bjp	exon	98704289	98704435	2	-	.	gene_id "ENSG00000088386"; transcript_id "ENSE00000514914"
13	bjp	exon	98706134	98706253	2	-	.	gene_id "ENSG00000088386"; transcript_id "ENSE00000685589"
13	bjp	exon	98708686	98708767	2	-	.	gene_id "ENSG00000088386"; transcript_id "ENSE00000514912"
13	bjp	exon	98709572	98709660	2	-	.	gene_id "ENSG00000088386"; transcript_id "ENSE00000514911"
13	bjp	exon	98709742	98709774	2	-	.	gene_id "ENSG00000088386"; transcript_id "ENSE00000685602"
13	bjp	exon	98709867	98709911	2	-	.	gene_id "ENSG00000088386"; transcript_id "ENSE00000685604"
13	bjp	exon	98711854	98711943	2	-	.	gene_id "ENSG00000088386"; transcript_id "ENSE00000514908"
13	bjp	exon	98712498	98712584	2	-	.	gene_id "ENSG00000088386"; transcript_id "ENSE00000514907"
13	bjp	exon	98715878	98715960	2	-	.	gene_id "ENSG00000088386"; transcript_id "ENSE00000685610"
13	bjp	exon	98719237	98719320	2	-	.	gene_id "ENSG00000088386"; transcript_id "ENSE00000514905"
13	bjp	exon	98720527	98721585	2	-	.	gene_id "ENSG00000088386"; transcript_id "ENSG00000088386.1_M2"
13	bjp	exon	98721804	98721903	2	-	.	gene_id "ENSG00000088386"; transcript_id "ENSE00003516307"
13	bjp	exon	98723912	98724031	2	-	.	gene_id "ENSG00000088386"; transcript_id "ENSE00003548630"
13	bjp	exon	98726123	98726264	2	-	.	gene_id "ENSG00000088386"; transcript_id "ENSE00003459536"
13	bjp	exon	98726368	98726567	2	-	.	gene_id "ENSG00000088386"; transcript_id "ENSG00000088386.2_M2"
13	bjp	exon	98726843	98726859	2	-	.	gene_id "ENSG00000088386"; transcript_id "ENSE00001771719"
13	bjp	exon	98752595	98752654	2	-	.	gene_id "ENSG00000088386"; transcript_id "ENSE00001820228"
13	bjp	exon	98793429	98794751	2	-	.	gene_id "ENSG00000088387"; transcript_id "ENSG00000088387.1_M4"
13	bjp	exon	98797110	98797253	2	-	.	gene_id "ENSG00000088387"; transcript_id "ENSG00000088387.1_M2"
13	bjp	exon	98797389	98797489	2	-	.	gene_id "ENSG00000088387"; transcript_id "ENSE00001604599"
13	bjp	exon	98800288	98800478	2	-	.	gene_id "ENSG00000088387"; transcript_id "ENSE00003770376"
13	bjp	exon	98804999	98805209	2	-	.	gene_id "ENSG00000088387"; transcript_id "ENSE00001638130"
13	bjp	exon	98807661	98807807	2	-	.	gene_id "ENSG00000088387"; transcript_id "ENSE00003762533"
13	bjp	exon	98808640	98808675	2	-	.	gene_id "ENSG00000088387"; transcript_id "ENSE00000685644"
13	bjp	exon	98809123	98809128	2	-	.	gene_id "ENSG00000088387"; transcript_id "ENSE00001742044"
13	bjp	exon	98809309	98809465	2	-	.	gene_id "ENSG00000088387"; transcript_id "ENSG00000088387.1_M3"
13	bjp	exon	98810169	98810291	2	-	.	gene_id "ENSG00000088387"; transcript_id "ENSG00000088387.2_M2"
13	bjp	exon	98824398	98824504	2	-	.	gene_id "ENSG00000088387"; transcript_id "ENSE00003502930"
13	bjp	exon	98825872	98825975	2	-	.	gene_id "ENSG00000088387"; transcript_id "ENSG00000088387.3_M2"
13	bjp	exon	98826830	98826887	2	-	.	gene_id "ENSG00000088387"; transcript_id "ENSE00003640642"
13	bjp	exon	98829307	98829522	2	-	.	gene_id "ENSG00000088387"; transcript_id "ENSG00000088387.2_M4"
13	bjp	exon	98829643	98829756	2	-	.	gene_id "ENSG00000088387"; transcript_id "ENSE00003741492"
13	bjp	exon	98831348	98831530	2	-	.	gene_id "ENSG00000088387"; transcript_id "ENSG00000088387.4_M2"
13	bjp	exon	98831649	98831793	2	-	.	gene_id "ENSG00000088387"; transcript_id "ENSG00000088387.2_M3"
13	bjp	exon	98832084	98832143	2	+	.	gene_id "ENSG00000229918"; transcript_id "ENSE00001631761"
13	bjp	exon	98832999	98833076	2	+	.	gene_id "ENSG00000229918"; transcript_id "ENSE00001793674"
13	bjp	exon	98834376	98834629	2	+	.	gene_id "ENSG00000229918"; transcript_id "ENSE00001772766"
13	bjp	exon	98837494	98837609	2	-	.	gene_id "ENSG00000088387"; transcript_id "ENSE00003721279"
13	bjp	exon	98845329	98845372	2	-	.	gene_id "ENSG00000088387"; transcript_id "ENSE00001470587"
13	bjp	exon	98845924	98846060	2	-	.	gene_id "ENSG00000088387"; transcript_id "ENSG00000088387.3_M3"
13	bjp	exon	98846520	98847684	2	-	.	gene_id "ENSG00000088387"; transcript_id "ENSG00000088387.5_M2"
13	bjp	exon	98848592	98848639	2	-	.	gene_id "ENSG00000088387"; transcript_id "ENSE00003506670"
13	bjp	exon	98850047	98850113	2	-	.	gene_id "ENSG00000088387"; transcript_id "ENSG00000088387.6_M2"
13	bjp	exon	98853408	98853522	2	-	.	gene_id "ENSG00000088387"; transcript_id "ENSE00003545726"
13	bjp	exon	98854534	98854740	2	-	.	gene_id "ENSG00000088387"; transcript_id "ENSE00003798895"
13	bjp	exon	98867425	98867536	2	-	.	gene_id "ENSG00000088387"; transcript_id "ENSE00001741422"
13	bjp	exon	98867928	98868011	2	-	.	gene_id "ENSG00000088387"; transcript_id "ENSE00001681410"
13	bjp	exon	98868231	98868377	2	-	.	gene_id "ENSG00000088387"; transcript_id "ENSE00001741729"
13	bjp	exon	98871742	98872005	2	+	.	gene_id "ENSG00000275919"; transcript_id "ENSE00003750303"
13	bjp	exon	98879898	98879969	2	-	.	gene_id "ENSG00000088387"; transcript_id "ENSE00001658649"
13	bjp	exon	98880547	98880672	2	-	.	gene_id "ENSG00000088387"; transcript_id "ENSE00001792695"
13	bjp	exon	98881558	98881627	2	-	.	gene_id "ENSG00000088387"; transcript_id "ENSE00001761450"
13	bjp	exon	98881892	98882007	2	-	.	gene_id "ENSG00000088387"; transcript_id "ENSE00001802923"
13	bjp	exon	98883042	98883131	2	-	.	gene_id "ENSG00000088387"; transcript_id "ENSE00001709892"
13	bjp	exon	98883813	98883899	2	-	.	gene_id "ENSG00000088387"; transcript_id "ENSE00001705363"
13	bjp	exon	98884971	98885092	2	-	.	gene_id "ENSG00000088387"; transcript_id "ENSE00001749158"
13	bjp	exon	98885708	98885831	2	-	.	gene_id "ENSG00000088387"; transcript_id "ENSE00001617245"
13	bjp	exon	98886532	98886624	2	-	.	gene_id "ENSG00000088387"; transcript_id "ENSG00000088387.7_M2"
13	bjp	exon	98888135	98888223	2	-	.	gene_id "ENSG00000088387"; transcript_id "ENSG00000088387.8_M2"
13	bjp	exon	98888360	98888547	2	-	.	gene_id "ENSG00000088387"; transcript_id "ENSE00003682519"
13	bjp	exon	98888632	98888711	2	-	.	gene_id "ENSG00000088387"; transcript_id "ENSG00000088387.9_M2"
13	bjp	exon	98897488	98897610	2	-	.	gene_id "ENSG00000088387"; transcript_id "ENSE00001759171"
13	bjp	exon	98898179	98898261	2	-	.	gene_id "ENSG00000088387"; transcript_id "ENSE00001613480"
13	bjp	exon	98901778	98901900	2	-	.	gene_id "ENSG00000088387"; transcript_id "ENSE00001731729"
13	bjp	exon	98902288	98902491	2	-	.	gene_id "ENSG00000088387"; transcript_id "ENSE00001726163"
13	bjp	exon	98902972	98903112	2	-	.	gene_id "ENSG00000088387"; transcript_id "ENSE00001624954"
13	bjp	exon	98904632	98904706	2	-	.	gene_id "ENSG00000088387"; transcript_id "ENSE00001692370"
13	bjp	exon	98914328	98914395	2	-	.	gene_id "ENSG00000088387"; transcript_id "ENSE00001648093"
13	bjp	exon	98915329	98915503	2	-	.	gene_id "ENSG00000088387"; transcript_id "ENSE00001727581"
13	bjp	exon	98920954	98921088	2	-	.	gene_id "ENSG00000088387"; transcript_id "ENSE00001806091"
13	bjp	exon	98922051	98922146	2	-	.	gene_id "ENSG00000088387"; transcript_id "ENSE00003768577"
13	bjp	exon	98923302	98923371	2	-	.	gene_id "ENSG00000088387"; transcript_id "ENSE00001658439"
13	bjp	exon	98925837	98925919	2	-	.	gene_id "ENSG00000088387"; transcript_id "ENSE00001619529"
13	bjp	exon	98930168	98930257	2	-	.	gene_id "ENSG00000088387"; transcript_id "ENSE00001656237"
13	bjp	exon	98949719	98950447	2	-	.	gene_id "ENSG00000231981"; transcript_id "ENSE00001636665"
13	bjp	exon	98955435	98955551	2	-	.	gene_id "ENSG00000088387"; transcript_id "ENSE00003470872"
13	bjp	exon	98959403	98959534	2	-	.	gene_id "ENSG00000088387"; transcript_id "ENSE00001834661"
13	bjp	exon	98977784	98978084	2	-	.	gene_id "ENSG00000088387"; transcript_id "ENSG00000088387.4_M3"
13	bjp	exon	99015447	99016052	2	-	.	gene_id "ENSG00000088387"; transcript_id "ENSG00000088387.10_M2"
13	bjp	exon	99025234	99025345	2	+	.	gene_id "ENSG00000207298"; transcript_id "ENSE00001499576"
13	bjp	exon	99086223	99086625	2	-	.	gene_id "ENSG00000088387"; transcript_id "ENSG00000088387.11_M2"
13	bjp	exon	99087819	99088625	2	+	.	gene_id "ENSG00000260992"; transcript_id "ENSE00002597675"
13	bjp	exon	99173593	99173845	2	+	.	gene_id "ENSG00000230871"; transcript_id "ENSE00001653519"
13	bjp	exon	99174022	99174490	2	+	.	gene_id "ENSG00000230871"; transcript_id "ENSE00001766478"
13	bjp	exon	99190579	99190991	2	-	.	gene_id "ENSG00000234005"; transcript_id "ENSE00001812961"
13	bjp	exon	99196377	99197802	2	-	.	gene_id "ENSG00000228889"; transcript_id "ENSE00001703159"
13	bjp	exon	99200366	99200710	2	-	.	gene_id "ENSG00000228889"; transcript_id "ENSG00000228889.1_M2"
13	bjp	exon	99200774	99201567	2	+	.	gene_id "ENSG00000134882"; transcript_id "ENSG00000134882.1_M6"
13	bjp	exon	99205708	99206006	2	+	.	gene_id "ENSG00000201793"; transcript_id "ENSE00001439686"
13	bjp	exon	99215372	99215758	2	-	.	gene_id "ENSG00000218502"; transcript_id "ENSE00001603848"
13	bjp	exon	99231434	99231513	2	+	.	gene_id "ENSG00000134882"; transcript_id "ENSE00001914580"
13	bjp	exon	99238427	99238554	2	+	.	gene_id "ENSG00000134882"; transcript_id "ENSE00003472052"
13	bjp	exon	99243832	99243951	2	+	.	gene_id "ENSG00000134882"; transcript_id "ENSE00003564897"
13	bjp	exon	99244515	99244624	2	+	.	gene_id "ENSG00000134882"; transcript_id "ENSE00003542782"
13	bjp	exon	99254714	99255906	2	-	.	gene_id "ENSG00000125245"; transcript_id "ENSG00000125245.1_M3"
13	bjp	exon	99256328	99256519	2	-	.	gene_id "ENSG00000125245"; transcript_id "ENSE00001528814"
13	bjp	exon	99258154	99258586	2	-	.	gene_id "ENSG00000125245"; transcript_id "ENSG00000125245.2_M3"
13	bjp	exon	99261655	99261744	2	-	.	gene_id "ENSG00000125245"; transcript_id "ENSE00001419425"
13	bjp	exon	99294530	99296163	2	-	.	gene_id "ENSG00000169508"; transcript_id "ENSE00001470499"
13	bjp	exon	99307340	99307405	2	-	.	gene_id "ENSG00000169508"; transcript_id "ENSE00001470505"
13	bjp	exon	99307952	99307980	2	+	.	gene_id "ENSG00000134882"; transcript_id "ENSE00001919045"
13	bjp	exon	99308683	99308809	2	+	.	gene_id "ENSG00000134882"; transcript_id "ENSE00001867078"
13	bjp	exon	99312783	99313387	2	+	.	gene_id "ENSG00000134882"; transcript_id "ENSE00001948669"
13	bjp	exon	99314097	99314220	2	+	.	gene_id "ENSG00000134882"; transcript_id "ENSE00003513475"
13	bjp	exon	99314708	99314839	2	+	.	gene_id "ENSG00000134882"; transcript_id "ENSE00001876390"
13	bjp	exon	99318022	99318069	2	+	.	gene_id "ENSG00000134882"; transcript_id "ENSE00003501202"
13	bjp	exon	99340320	99340565	2	+	.	gene_id "ENSG00000134882"; transcript_id "ENSE00003483248"
13	bjp	exon	99356131	99356228	2	+	.	gene_id "ENSG00000207719"; transcript_id "ENSE00001499993"
13	bjp	exon	99367787	99367906	2	+	.	gene_id "ENSG00000134882"; transcript_id "ENSE00003574446"
13	bjp	exon	99372173	99372686	2	+	.	gene_id "ENSG00000228808"; transcript_id "ENSE00001674892"
13	bjp	exon	99376918	99377650	2	+	.	gene_id "ENSG00000134882"; transcript_id "ENSE00001899625"
13	bjp	exon	99385228	99386434	2	+	.	gene_id "ENSG00000134882"; transcript_id "ENSG00000134882.2_M6"
13	bjp	exon	99407781	99408120	2	-	.	gene_id "ENSG00000238241"; transcript_id "ENSE00001759785"
13	bjp	exon	99408405	99409062	2	-	.	gene_id "ENSG00000238241"; transcript_id "ENSE00001608744"
13	bjp	exon	99486962	99487816	2	-	.	gene_id "ENSG00000280734"; transcript_id "ENSE00003764735"
13	bjp	exon	99491468	99495817	2	-	.	gene_id "ENSG00000280734"; transcript_id "ENSG00000280734.1_M4"
13	bjp	exon	99496135	99496217	2	-	.	gene_id "ENSG00000280734"; transcript_id "ENSE00003762580"
13	bjp	exon	99496418	99496544	2	-	.	gene_id "ENSG00000280734"; transcript_id "ENSE00003762197"
13	bjp	exon	99498524	99498600	2	+	.	gene_id "ENSG00000280710"; transcript_id "ENSE00003772653"
13	bjp	exon	99498686	99498736	2	-	.	gene_id "ENSG00000280734"; transcript_id "ENSG00000280734.2_M2"
13	bjp	exon	99498882	99499306	2	-	.	gene_id "ENSG00000280734"; transcript_id "ENSE00003765961_F2"
13	bjp	exon	99499727	99499940	2	-	.	gene_id "ENSG00000203441"; transcript_id "ENSE00001719296"
13	bjp	exon	99500395	99500596	2	-	.	gene_id "ENSG00000203441"; transcript_id "ENSE00001794785_F1"
13	bjp	exon	99500785	99501018	2	-	.	gene_id "ENSG00000203441"; transcript_id "ENSE00001794785_F2"
13	bjp	exon	99501053	99501315	2	+	.	gene_id "ENSG00000280710"; transcript_id "ENSG00000280710.1_M2"
13	bjp	exon	99501417	99501777	2	+	.	gene_id "ENSG00000125304"; transcript_id "ENSE00001470453"
13	bjp	exon	99514215	99514316	2	+	.	gene_id "ENSG00000125304"; transcript_id "ENSE00001846480"
13	bjp	exon	99517614	99517681	2	+	.	gene_id "ENSG00000125304"; transcript_id "ENSE00003545195"
13	bjp	exon	99519548	99519628	2	+	.	gene_id "ENSG00000125304"; transcript_id "ENSE00001818747"
13	bjp	exon	99520036	99520129	2	+	.	gene_id "ENSG00000125304"; transcript_id "ENSE00003520574"
13	bjp	exon	99536608	99536737	2	+	.	gene_id "ENSG00000125304"; transcript_id "ENSE00003517797"
13	bjp	exon	99537739	99537863	2	+	.	gene_id "ENSG00000125304"; transcript_id "ENSG00000125304.1_M2"
13	bjp	exon	99539446	99539557	2	+	.	gene_id "ENSG00000125304"; transcript_id "ENSE00000685722"
13	bjp	exon	99540511	99540793	2	+	.	gene_id "ENSG00000125304"; transcript_id "ENSG00000125304.2_M2"
13	bjp	exon	99541559	99541736	2	+	.	gene_id "ENSG00000125304"; transcript_id "ENSG00000125304.3_M2"
13	bjp	exon	99543863	99543995	2	+	.	gene_id "ENSG00000125304"; transcript_id "ENSE00003529242"
13	bjp	exon	99546985	99547104	2	+	.	gene_id "ENSG00000125304"; transcript_id "ENSE00000853930"
13	bjp	exon	99549165	99549222	2	+	.	gene_id "ENSG00000125304"; transcript_id "ENSE00000853931"
13	bjp	exon	99552167	99552326	2	+	.	gene_id "ENSG00000125304"; transcript_id "ENSE00000853932"
13	bjp	exon	99554304	99554455	2	+	.	gene_id "ENSG00000125304"; transcript_id "ENSE00000853933"
13	bjp	exon	99555536	99555647	2	+	.	gene_id "ENSG00000125304"; transcript_id "ENSE00000685735"
13	bjp	exon	99559363	99559534	2	+	.	gene_id "ENSG00000125304"; transcript_id "ENSE00000853934"
13	bjp	exon	99562691	99564006	2	+	.	gene_id "ENSG00000125304"; transcript_id "ENSE00001943947"
13	bjp	exon	99577112	99577391	2	+	.	gene_id "ENSG00000234168"; transcript_id "ENSE00001647354"
13	bjp	exon	99578470	99578639	2	+	.	gene_id "ENSG00000234168"; transcript_id "ENSE00001803335"
13	bjp	exon	99580169	99580368	2	+	.	gene_id "ENSG00000234168"; transcript_id "ENSE00001719585"
13	bjp	exon	99582706	99583180	2	+	.	gene_id "ENSG00000234239"; transcript_id "ENSE00001644364"
13	bjp	exon	99606669	99606757	2	+	.	gene_id "ENSG00000125246"; transcript_id "ENSG00000125246.1_M3"
13	bjp	exon	99643059	99643149	2	+	.	gene_id "ENSG00000263615"; transcript_id "ENSE00002686034"
13	bjp	exon	99690081	99690356	2	-	.	gene_id "ENSG00000227659"; transcript_id "ENSE00001686200"
13	bjp	exon	99690553	99690971	2	-	.	gene_id "ENSG00000227659"; transcript_id "ENSE00001649511"
13	bjp	exon	99726247	99726605	2	-	.	gene_id "ENSG00000234303"; transcript_id "ENSE00001593968"
13	bjp	exon	99727230	99727491	2	-	.	gene_id "ENSG00000234303"; transcript_id "ENSE00001675255"
13	bjp	exon	99772824	99773010	2	+	.	gene_id "ENSG00000125246"; transcript_id "ENSE00001761435"
13	bjp	exon	99783857	99783983	2	-	.	gene_id "ENSG00000201245"; transcript_id "ENSE00001439138"
13	bjp	exon	99858861	99859049	2	+	.	gene_id "ENSG00000125246"; transcript_id "ENSE00001619974"
13	bjp	exon	99862991	99863092	2	+	.	gene_id "ENSG00000125246"; transcript_id "ENSE00001647881"
13	bjp	exon	99864818	99865238	2	+	.	gene_id "ENSG00000125246"; transcript_id "ENSG00000125246.1_M2"
13	bjp	exon	99866240	99866407	2	+	.	gene_id "ENSG00000125246"; transcript_id "ENSG00000125246.2_M2"
13	bjp	exon	99870938	99871062	2	+	.	gene_id "ENSG00000125246"; transcript_id "ENSG00000125246.3_M2"
13	bjp	exon	99884977	99885105	2	+	.	gene_id "ENSG00000125246"; transcript_id "ENSE00001470277"
13	bjp	exon	99891318	99897134	2	+	.	gene_id "ENSG00000125246"; transcript_id "ENSG00000125246.1_M6"
13	bjp	exon	99962964	99965819	2	-	.	gene_id "ENSG00000139800"; transcript_id "ENSE00001685523"
13	bjp	exon	99970127	99971909	2	-	.	gene_id "ENSG00000139800"; transcript_id "ENSE00001623491"
13	bjp	exon	99981772	99983139	2	+	.	gene_id "ENSG00000043355"; transcript_id "ENSE00001470245"
13	bjp	exon	99984289	99984409	2	+	.	gene_id "ENSG00000043355"; transcript_id "ENSE00001840328"
13	bjp	exon	99984689	99984737	2	+	.	gene_id "ENSG00000043355"; transcript_id "ENSE00001832150"
13	bjp	exon	99984789	99985109	2	+	.	gene_id "ENSG00000043355"; transcript_id "ENSG00000043355.1_M2"
13	bjp	exon	99985323	99986773	2	+	.	gene_id "ENSG00000043355"; transcript_id "ENSG00000043355.1_M5"
13	bjp	exon	100027769	100028174	2	-	.	gene_id "ENSG00000225999"; transcript_id "ENSE00001688288"
13	bjp	exon	100062296	100063601	2	-	.	gene_id "ENSG00000236554"; transcript_id "ENSE00001668893"
13	bjp	exon	100086031	100086727	2	-	.	gene_id "ENSG00000274605"; transcript_id "ENSE00003715525"
13	bjp	exon	100088633	100088848	2	-	.	gene_id "ENSG00000274605"; transcript_id "ENSE00003727406"
13	bjp	exon	100089015	100089225	2	+	.	gene_id "ENSG00000175198"; transcript_id "ENSG00000175198.1_M2"
13	bjp	exon	100102883	100102960	2	+	.	gene_id "ENSG00000175198"; transcript_id "ENSG00000175198.2_M2"
13	bjp	exon	100111841	100111888	2	+	.	gene_id "ENSG00000175198"; transcript_id "ENSE00001723053"
13	bjp	exon	100111993	100112061	2	+	.	gene_id "ENSG00000175198"; transcript_id "ENSE00001739393"
13	bjp	exon	100149201	100149705	2	+	.	gene_id "ENSG00000175198"; transcript_id "ENSE00001831310"
13	bjp	exon	100154494	100154656	2	+	.	gene_id "ENSG00000175198"; transcript_id "ENSE00001893130"
13	bjp	exon	100154979	100155092	2	+	.	gene_id "ENSG00000175198"; transcript_id "ENSE00003460333"
13	bjp	exon	100157287	100157340	2	+	.	gene_id "ENSG00000175198"; transcript_id "ENSE00003489775"
13	bjp	exon	100160673	100161625	2	+	.	gene_id "ENSG00000175198"; transcript_id "ENSE00001936238"
13	bjp	exon	100198187	100198469	2	-	.	gene_id "ENSG00000270632"; transcript_id "ENSE00003461127"
13	bjp	exon	100209332	100209463	2	+	.	gene_id "ENSG00000175198"; transcript_id "ENSE00001805607"
13	bjp	exon	100235842	100235878	2	+	.	gene_id "ENSG00000175198"; transcript_id "ENSE00001638065"
13	bjp	exon	100236481	100237497	2	+	.	gene_id "ENSG00000175198"; transcript_id "ENSE00003792102"
13	bjp	exon	100257595	100257673	2	+	.	gene_id "ENSG00000175198"; transcript_id "ENSE00001673087"
13	bjp	exon	100262729	100262831	2	+	.	gene_id "ENSG00000175198"; transcript_id "ENSE00001698412"
13	bjp	exon	100268689	100268783	2	+	.	gene_id "ENSG00000175198"; transcript_id "ENSE00001713098"
13	bjp	exon	100273196	100273346	2	+	.	gene_id "ENSG00000175198"; transcript_id "ENSE00001593748"
13	bjp	exon	100293224	100293254	2	+	.	gene_id "ENSG00000175198"; transcript_id "ENSE00001594745"
13	bjp	exon	100301460	100301603	2	+	.	gene_id "ENSG00000175198"; transcript_id "ENSE00001652442"
13	bjp	exon	100302924	100302998	2	+	.	gene_id "ENSG00000175198"; transcript_id "ENSG00000175198.3_M2"
13	bjp	exon	100305776	100305834	2	+	.	gene_id "ENSG00000175198"; transcript_id "ENSE00001757357"
13	bjp	exon	100307192	100307260	2	+	.	gene_id "ENSG00000175198"; transcript_id "ENSE00001629467"
13	bjp	exon	100309833	100309908	2	+	.	gene_id "ENSG00000175198"; transcript_id "ENSE00001665361"
13	bjp	exon	100330561	100330672	2	+	.	gene_id "ENSG00000175198"; transcript_id "ENSG00000175198.4_M2"
13	bjp	exon	100340157	100340259	2	+	.	gene_id "ENSG00000175198"; transcript_id "ENSE00003787009"
13	bjp	exon	100368472	100368574	2	+	.	gene_id "ENSG00000175198"; transcript_id "ENSG00000175198.5_M2"
13	bjp	exon	100425633	100425731	2	+	.	gene_id "ENSG00000175198"; transcript_id "ENSE00003784437"
13	bjp	exon	100449252	100449305	2	+	.	gene_id "ENSG00000175198"; transcript_id "ENSE00001758999"
13	bjp	exon	100464440	100464570	2	-	.	gene_id "ENSG00000234650"; transcript_id "ENSE00001641272"
13	bjp	exon	100466138	100466199	2	-	.	gene_id "ENSG00000234650"; transcript_id "ENSE00001670754"
13	bjp	exon	100473171	100473312	2	-	.	gene_id "ENSG00000234650"; transcript_id "ENSE00001668667"
13	bjp	exon	100477329	100477442	2	-	.	gene_id "ENSG00000234650"; transcript_id "ENSE00001645108"
13	bjp	exon	100479547	100479763	2	-	.	gene_id "ENSG00000234650"; transcript_id "ENSG00000234650.1_M2"
13	bjp	exon	100480261	100480363	2	-	.	gene_id "ENSG00000234650"; transcript_id "ENSG00000234650.2_M2"
13	bjp	exon	100480980	100481015	2	-	.	gene_id "ENSG00000234650"; transcript_id "ENSE00001633538"
13	bjp	exon	100481120	100481157	2	-	.	gene_id "ENSG00000234650"; transcript_id "ENSE00001735954"
13	bjp	exon	100489968	100491817	2	+	.	gene_id "ENSG00000175198"; transcript_id "ENSG00000175198.6_M2"
13	bjp	exon	100515427	100515567	2	+	.	gene_id "ENSG00000175198"; transcript_id "ENSE00001622034"
13	bjp	exon	100527297	100527344	2	+	.	gene_id "ENSG00000175198"; transcript_id "ENSE00001470036"
13	bjp	exon	100527675	100527752	2	+	.	gene_id "ENSG00000175198"; transcript_id "ENSE00001648714"
13	bjp	exon	100530098	100530163	2	+	.	gene_id "ENSG00000175198"; transcript_id "ENSG00000175198.1_M3"
13	bjp	exon	100530438	100532601	2	-	.	gene_id "ENSG00000134864"; transcript_id "ENSG00000134864.1_M4"
13	bjp	exon	100533287	100533802	2	-	.	gene_id "ENSG00000134864"; transcript_id "ENSG00000134864.1_M5"
13	bjp	exon	100535741	100537364	2	-	.	gene_id "ENSG00000224356"; transcript_id "ENSE00001692013_F1"
13	bjp	exon	100537887	100539173	2	+	.	gene_id "ENSG00000280169"; transcript_id "ENSE00003758895_F1"
13	bjp	exon	100539568	100539806	2	-	.	gene_id "ENSG00000224356"; transcript_id "ENSE00003705004_F1"
13	bjp	exon	100541696	100541788	2	-	.	gene_id "ENSG00000224356"; transcript_id "ENSE00001697743"
13	bjp	exon	100578884	100578943	2	-	.	gene_id "ENSG00000224356"; transcript_id "ENSE00001773938"
13	bjp	exon	100580045	100580112	2	-	.	gene_id "ENSG00000224356"; transcript_id "ENSE00001673763"
13	bjp	exon	100583825	100583997	2	-	.	gene_id "ENSG00000134864"; transcript_id "ENSE00001413407"
13	bjp	exon	100586685	100587146	2	-	.	gene_id "ENSG00000224356"; transcript_id "ENSE00003764021"
13	bjp	exon	100588600	100588731	2	-	.	gene_id "ENSG00000134864"; transcript_id "ENSE00001818269"
13	bjp	exon	100589311	100589528	2	-	.	gene_id "ENSG00000134864"; transcript_id "ENSE00001934881"
13	bjp	exon	100603927	100605142	2	-	.	gene_id "ENSG00000125247"; transcript_id "ENSG00000125247.1_M3"
13	bjp	exon	100606358	100606427	2	-	.	gene_id "ENSG00000125247"; transcript_id "ENSE00000998699"
13	bjp	exon	100612398	100612510	2	-	.	gene_id "ENSG00000125247"; transcript_id "ENSE00000998689"
13	bjp	exon	100614316	100614430	2	-	.	gene_id "ENSG00000125247"; transcript_id "ENSE00000998690"
13	bjp	exon	100623875	100624034	2	-	.	gene_id "ENSG00000237082"; transcript_id "ENSE00001511558"
13	bjp	exon	100624379	100624429	2	-	.	gene_id "ENSG00000237082"; transcript_id "ENSE00001617171"
13	bjp	exon	100624910	100625676	2	-	.	gene_id "ENSG00000125247"; transcript_id "ENSG00000125247.2_M3"
13	bjp	exon	100626071	100626150	2	-	.	gene_id "ENSG00000125247"; transcript_id "ENSE00003632998"
13	bjp	exon	100634805	100635195	2	-	.	gene_id "ENSG00000125247"; transcript_id "ENSG00000125247.1_M4"
13	bjp	exon	100635679	100635779	2	-	.	gene_id "ENSG00000125247"; transcript_id "ENSE00001883559"
13	bjp	exon	100637538	100638808	2	-	.	gene_id "ENSG00000125247"; transcript_id "ENSG00000125247.4_M3"
13	bjp	exon	100656381	100656468	2	-	.	gene_id "ENSG00000125247"; transcript_id "ENSE00001736054"
13	bjp	exon	100662964	100663180	2	-	.	gene_id "ENSG00000125247"; transcript_id "ENSG00000125247.1_M2"
13	bjp	exon	100664221	100664336	2	-	.	gene_id "ENSG00000125247"; transcript_id "ENSE00003512464"
13	bjp	exon	100665969	100666107	2	-	.	gene_id "ENSG00000125247"; transcript_id "ENSE00001869155"
13	bjp	exon	100668362	100668794	2	-	.	gene_id "ENSG00000125247"; transcript_id "ENSG00000125247.2_M2"
13	bjp	exon	100670283	100670735	2	-	.	gene_id "ENSG00000125247"; transcript_id "ENSG00000125247.5_M3"
13	bjp	exon	100674744	100674879	2	-	.	gene_id "ENSG00000125247"; transcript_id "ENSG00000125247.6_M3"
13	bjp	exon	100674940	100675093	2	-	.	gene_id "ENSG00000125247"; transcript_id "ENSE00001874962"
13	bjp	exon	100708325	100708393	2	+	.	gene_id "ENSG00000233009"; transcript_id "ENSE00001597756"
13	bjp	exon	100740557	100740628	2	+	.	gene_id "ENSG00000233009"; transcript_id "ENSE00001669265"
13	bjp	exon	100756551	100757059	2	-	.	gene_id "ENSG00000214051"; transcript_id "ENSE00001754082"
13	bjp	exon	100940862	100941132	2	-	.	gene_id "ENSG00000229599"; transcript_id "ENSE00001732463"
13	bjp	exon	100944175	100944364	2	-	.	gene_id "ENSG00000229599"; transcript_id "ENSE00001689831"
13	bjp	exon	101013218	101013350	2	+	.	gene_id "ENSG00000233009"; transcript_id "ENSE00001678459"
13	bjp	exon	101024679	101024798	2	+	.	gene_id "ENSG00000233009"; transcript_id "ENSE00001681416"
13	bjp	exon	101049280	101049365	2	+	.	gene_id "ENSG00000233009"; transcript_id "ENSE00001596773"
13	bjp	exon	101053776	101055156	2	-	.	gene_id "ENSG00000102452"; transcript_id "ENSE00001151912_F1"
13	bjp	exon	101055447	101055488	2	-	.	gene_id "ENSG00000102452"; transcript_id "ENSE00001151912_F2"
13	bjp	exon	101056950	101057432	2	+	.	gene_id "ENSG00000233009"; transcript_id "ENSE00001608042"
13	bjp	exon	101057694	101057938	2	+	.	gene_id "ENSG00000233009"; transcript_id "ENSE00001593136_F1"
13	bjp	exon	101058057	101059286	2	+	.	gene_id "ENSG00000233009"; transcript_id "ENSE00001593136_F2"
13	bjp	exon	101059818	101059967	2	-	.	gene_id "ENSG00000102452"; transcript_id "ENSE00000917053"
13	bjp	exon	101061968	101062118	2	-	.	gene_id "ENSG00000102452"; transcript_id "ENSE00000917054"
13	bjp	exon	101065404	101065561	2	-	.	gene_id "ENSG00000102452"; transcript_id "ENSE00000917055"
13	bjp	exon	101067918	101068033	2	-	.	gene_id "ENSG00000102452"; transcript_id "ENSE00000998709"
13	bjp	exon	101068695	101068827	2	-	.	gene_id "ENSG00000102452"; transcript_id "ENSE00000917056"
13	bjp	exon	101073584	101073677	2	-	.	gene_id "ENSG00000102452"; transcript_id "ENSE00000917057"
13	bjp	exon	101074514	101074662	2	-	.	gene_id "ENSG00000102452"; transcript_id "ENSE00000917058"
13	bjp	exon	101075873	101075941	2	-	.	gene_id "ENSG00000102452"; transcript_id "ENSE00001228983"
13	bjp	exon	101081527	101081646	2	-	.	gene_id "ENSG00000102452"; transcript_id "ENSE00000940229"
13	bjp	exon	101082809	101082883	2	-	.	gene_id "ENSG00000102452"; transcript_id "ENSE00000940228"
13	bjp	exon	101083092	101083198	2	-	.	gene_id "ENSG00000102452"; transcript_id "ENSE00000998714"
13	bjp	exon	101083711	101083804	2	-	.	gene_id "ENSG00000102452"; transcript_id "ENSE00000940227"
13	bjp	exon	101089663	101089761	2	-	.	gene_id "ENSG00000102452"; transcript_id "ENSE00000940226"
13	bjp	exon	101089846	101089966	2	-	.	gene_id "ENSG00000102452"; transcript_id "ENSE00000940225"
13	bjp	exon	101095574	101095680	2	-	.	gene_id "ENSG00000102452"; transcript_id "ENSE00000998711"
13	bjp	exon	101100784	101100888	2	-	.	gene_id "ENSG00000102452"; transcript_id "ENSE00000854009"
13	bjp	exon	101103172	101103339	2	-	.	gene_id "ENSG00000102452"; transcript_id "ENSE00000854010"
13	bjp	exon	101104295	101104426	2	-	.	gene_id "ENSG00000102452"; transcript_id "ENSE00000685849"
13	bjp	exon	101104530	101104650	2	-	.	gene_id "ENSG00000102452"; transcript_id "ENSE00000685852"
13	bjp	exon	101104894	101104950	2	-	.	gene_id "ENSG00000102452"; transcript_id "ENSE00000998713"
13	bjp	exon	101107487	101107609	2	-	.	gene_id "ENSG00000102452"; transcript_id "ENSE00000685855"
13	bjp	exon	101107698	101107789	2	-	.	gene_id "ENSG00000102452"; transcript_id "ENSE00000685856"
13	bjp	exon	101110619	101110688	2	-	.	gene_id "ENSG00000102452"; transcript_id "ENSE00000685858"
13	bjp	exon	101111125	101111226	2	-	.	gene_id "ENSG00000102452"; transcript_id "ENSE00000685860"
13	bjp	exon	101116440	101116592	2	-	.	gene_id "ENSG00000102452"; transcript_id "ENSE00001917529"
13	bjp	exon	101116920	101117006	2	-	.	gene_id "ENSG00000102452"; transcript_id "ENSE00001933228"
13	bjp	exon	101124608	101124681	2	-	.	gene_id "ENSG00000102452"; transcript_id "ENSE00003587873"
13	bjp	exon	101142743	101143221	2	-	.	gene_id "ENSG00000102452"; transcript_id "ENSG00000102452.1_M2"
13	bjp	exon	101144760	101144896	2	-	.	gene_id "ENSG00000102452"; transcript_id "ENSE00003630239"
13	bjp	exon	101176300	101176374	2	-	.	gene_id "ENSG00000102452"; transcript_id "ENSE00003523857"
13	bjp	exon	101180373	101181337	2	-	.	gene_id "ENSG00000102452"; transcript_id "ENSE00001866514"
13	bjp	exon	101191917	101192054	2	-	.	gene_id "ENSG00000102452"; transcript_id "ENSE00003637459"
13	bjp	exon	101229393	101229584	2	-	.	gene_id "ENSG00000102452"; transcript_id "ENSE00003569981"
13	bjp	exon	101237755	101237922	2	-	.	gene_id "ENSG00000102452"; transcript_id "ENSE00003594023"
13	bjp	exon	101258443	101258574	2	-	.	gene_id "ENSG00000102452"; transcript_id "ENSE00003508516"
13	bjp	exon	101283933	101284019	2	-	.	gene_id "ENSG00000102452"; transcript_id "ENSE00003502133"
13	bjp	exon	101291990	101292094	2	-	.	gene_id "ENSG00000102452"; transcript_id "ENSE00003615257"
13	bjp	exon	101292224	101292366	2	-	.	gene_id "ENSG00000102452"; transcript_id "ENSE00003600026"
13	bjp	exon	101345266	101345420	2	-	.	gene_id "ENSG00000102452"; transcript_id "ENSG00000102452.2_M2"
13	bjp	exon	101368545	101368998	2	-	.	gene_id "ENSG00000102452"; transcript_id "ENSE00002235554"
13	bjp	exon	101376700	101376828	2	-	.	gene_id "ENSG00000102452"; transcript_id "ENSE00003589685"
13	bjp	exon	101376917	101377056	2	-	.	gene_id "ENSG00000102452"; transcript_id "ENSE00003500079"
13	bjp	exon	101378570	101378653	2	-	.	gene_id "ENSG00000102452"; transcript_id "ENSE00003575120"
13	bjp	exon	101395183	101395365	2	-	.	gene_id "ENSG00000102452"; transcript_id "ENSE00003503072"
13	bjp	exon	101399019	101399165	2	-	.	gene_id "ENSG00000102452"; transcript_id "ENSG00000102452.3_M2"
13	bjp	exon	101416313	101416492	2	-	.	gene_id "ENSG00000102452"; transcript_id "ENSG00000102452.1_M3"
13	bjp	exon	101452593	101452931	2	+	.	gene_id "ENSG00000198542"; transcript_id "ENSG00000198542.1_M4"
13	bjp	exon	101453883	101454100	2	+	.	gene_id "ENSG00000198542"; transcript_id "ENSG00000198542.1_M3"
13	bjp	exon	101489952	101490000	2	+	.	gene_id "ENSG00000198542"; transcript_id "ENSE00002267748"
13	bjp	exon	101567699	101567845	2	+	.	gene_id "ENSG00000198542"; transcript_id "ENSG00000198542.2_M3"
13	bjp	exon	101575424	101575546	2	+	.	gene_id "ENSG00000198542"; transcript_id "ENSE00003467891"
13	bjp	exon	101579287	101579427	2	+	.	gene_id "ENSG00000198542"; transcript_id "ENSE00003577218"
13	bjp	exon	101583216	101583356	2	+	.	gene_id "ENSG00000198542"; transcript_id "ENSE00003512431"
13	bjp	exon	101598145	101598299	2	+	.	gene_id "ENSG00000198542"; transcript_id "ENSG00000198542.3_M3"
13	bjp	exon	101692585	101692944	2	+	.	gene_id "ENSG00000198542"; transcript_id "ENSG00000198542.1_M2"
13	bjp	exon	101706756	101706902	2	+	.	gene_id "ENSG00000198542"; transcript_id "ENSE00003559129"
13	bjp	exon	101710804	101714437	2	-	.	gene_id "ENSG00000102466"; transcript_id "ENSE00001469502_F1"
13	bjp	exon	101714552	101715562	2	-	.	gene_id "ENSG00000102466"; transcript_id "ENSE00001469502_F2"
13	bjp	exon	101716445	101717498	2	-	.	gene_id "ENSG00000102466"; transcript_id "ENSE00001469502_F3"
13	bjp	exon	101720857	101721696	2	-	.	gene_id "ENSG00000102466"; transcript_id "ENSE00001469502_F4"
13	bjp	exon	101721821	101722880	2	-	.	gene_id "ENSG00000102466"; transcript_id "ENSG00000102466.1_M2"
13	bjp	exon	101722968	101723106	2	+	.	gene_id "ENSG00000276012"; transcript_id "ENSE00001755409_F1"
13	bjp	exon	101726612	101726810	2	-	.	gene_id "ENSG00000102466"; transcript_id "ENSE00000998717"
13	bjp	exon	101778884	101779048	2	-	.	gene_id "ENSG00000201155"; transcript_id "ENSE00001439048"
13	bjp	exon	101801878	101802488	2	+	.	gene_id "ENSG00000215399"; transcript_id "ENSE00001651465"
13	bjp	exon	101868372	101868828	2	-	.	gene_id "ENSG00000102466"; transcript_id "ENSG00000102466.2_M2"
13	bjp	exon	101875186	101875296	2	-	.	gene_id "ENSG00000102466"; transcript_id "ENSG00000102466.3_M2"
13	bjp	exon	101916453	101916645	2	-	.	gene_id "ENSG00000102466"; transcript_id "ENSE00001469547"
13	bjp	exon	101967642	101967746	2	-	.	gene_id "ENSG00000265164"; transcript_id "ENSE00002701246"
13	bjp	exon	102002125	102003310	2	+	.	gene_id "ENSG00000229975"; transcript_id "ENSE00001689955"
13	bjp	exon	102016953	102017069	2	-	.	gene_id "ENSG00000201690"; transcript_id "ENSE00001439583"
13	bjp	exon	102045934	102046004	2	-	.	gene_id "ENSG00000264482"; transcript_id "ENSE00002705001"
13	bjp	exon	102263046	102263202	2	-	.	gene_id "ENSG00000236860"; transcript_id "ENSE00001616797"
13	bjp	exon	102292327	102294040	2	-	.	gene_id "ENSG00000243319"; transcript_id "ENSG00000243319.1_M2"
13	bjp	exon	102299790	102300272	2	-	.	gene_id "ENSG00000279702"; transcript_id "ENSE00003756603"
13	bjp	exon	102354110	102354222	2	-	.	gene_id "ENSG00000243319"; transcript_id "ENSE00003700612"
13	bjp	exon	102366445	102366613	2	-	.	gene_id "ENSG00000243319"; transcript_id "ENSE00001769298"
13	bjp	exon	102367257	102367399	2	-	.	gene_id "ENSG00000243319"; transcript_id "ENSE00001695993"
13	bjp	exon	102367539	102367641	2	+	.	gene_id "ENSG00000234445"; transcript_id "ENSG00000234445.1_M2"
13	bjp	exon	102367855	102368045	2	+	.	gene_id "ENSG00000234445"; transcript_id "ENSE00001721113"
13	bjp	exon	102373424	102373666	2	+	.	gene_id "ENSG00000234445"; transcript_id "ENSE00001699378"
13	bjp	exon	102393758	102393831	2	-	.	gene_id "ENSG00000243319"; transcript_id "ENSE00003698319"
13	bjp	exon	102394354	102394519	2	-	.	gene_id "ENSG00000243319"; transcript_id "ENSE00003701734"
13	bjp	exon	102394630	102395703	2	+	.	gene_id "ENSG00000272143"; transcript_id "ENSE00003700974"
13	bjp	exon	102401471	102401774	2	-	.	gene_id "ENSG00000102466"; transcript_id "ENSG00000102466.4_M2"
13	bjp	exon	102402127	102402457	2	-	.	gene_id "ENSG00000102466"; transcript_id "ENSE00001650194"
13	bjp	exon	102589372	102589813	2	-	.	gene_id "ENSG00000261057"; transcript_id "ENSE00002604186"
13	bjp	exon	102593338	102593873	2	-	.	gene_id "ENSG00000276957"; transcript_id "ENSE00003739738"
13	bjp	exon	102597003	102597203	2	+	.	gene_id "ENSG00000134900"; transcript_id "ENSG00000134900.1_M3"
13	bjp	exon	102604793	102604921	2	+	.	gene_id "ENSG00000134900"; transcript_id "ENSE00003648101"
13	bjp	exon	102607632	102608022	2	+	.	gene_id "ENSG00000134900"; transcript_id "ENSE00001914950"
13	bjp	exon	102614101	102614196	2	+	.	gene_id "ENSG00000134900"; transcript_id "ENSE00000917066"
13	bjp	exon	102616396	102616500	2	+	.	gene_id "ENSG00000134900"; transcript_id "ENSE00000917067"
13	bjp	exon	102618722	102618846	2	+	.	gene_id "ENSG00000134900"; transcript_id "ENSE00000917068"
13	bjp	exon	102626900	102627166	2	+	.	gene_id "ENSG00000134900"; transcript_id "ENSG00000134900.2_M3"
13	bjp	exon	102627848	102627924	2	+	.	gene_id "ENSG00000134900"; transcript_id "ENSG00000134900.1_M2"
13	bjp	exon	102629482	102629609	2	+	.	gene_id "ENSG00000134900"; transcript_id "ENSE00003550453"
13	bjp	exon	102630096	102630195	2	+	.	gene_id "ENSG00000134900"; transcript_id "ENSE00003574501"
13	bjp	exon	102631280	102631528	2	+	.	gene_id "ENSG00000134900"; transcript_id "ENSE00001884831"
13	bjp	exon	102633950	102634098	2	+	.	gene_id "ENSG00000134900"; transcript_id "ENSE00000917074"
13	bjp	exon	102635587	102635702	2	+	.	gene_id "ENSG00000134900"; transcript_id "ENSE00000917075"
13	bjp	exon	102636224	102636392	2	+	.	gene_id "ENSG00000134900"; transcript_id "ENSE00000917076"
13	bjp	exon	102637082	102637239	2	+	.	gene_id "ENSG00000134900"; transcript_id "ENSE00000917077"
13	bjp	exon	102638239	102638315	2	+	.	gene_id "ENSG00000134900"; transcript_id "ENSE00000917078"
13	bjp	exon	102640270	102640376	2	+	.	gene_id "ENSG00000134900"; transcript_id "ENSE00000917079"
13	bjp	exon	102643222	102643376	2	+	.	gene_id "ENSG00000134900"; transcript_id "ENSE00000917080"
13	bjp	exon	102644557	102644673	2	+	.	gene_id "ENSG00000134900"; transcript_id "ENSE00000917081"
13	bjp	exon	102644909	102645009	2	+	.	gene_id "ENSG00000134900"; transcript_id "ENSE00000917082"
13	bjp	exon	102646294	102646390	2	+	.	gene_id "ENSG00000134900"; transcript_id "ENSE00000917083"
13	bjp	exon	102647207	102647344	2	+	.	gene_id "ENSG00000134900"; transcript_id "ENSE00000917084"
13	bjp	exon	102648907	102649486	2	+	.	gene_id "ENSG00000134900"; transcript_id "ENSG00000134900.3_M3"
13	bjp	exon	102651359	102651397	2	+	.	gene_id "ENSG00000134900"; transcript_id "ENSE00001469250"
13	bjp	exon	102654942	102655007	2	+	.	gene_id "ENSG00000134900"; transcript_id "ENSE00001858560"
13	bjp	exon	102656982	102657207	2	+	.	gene_id "ENSG00000134900"; transcript_id "ENSG00000134900.4_M3"
13	bjp	exon	102663648	102663744	2	+	.	gene_id "ENSG00000134900"; transcript_id "ENSE00003555744"
13	bjp	exon	102664795	102664936	2	+	.	gene_id "ENSG00000134900"; transcript_id "ENSG00000134900.2_M2"
13	bjp	exon	102667758	102667883	2	+	.	gene_id "ENSG00000134900"; transcript_id "ENSE00001888519"
13	bjp	exon	102674283	102674490	2	+	.	gene_id "ENSG00000134900"; transcript_id "ENSG00000134900.3_M2"
13	bjp	exon	102676296	102676415	2	+	.	gene_id "ENSG00000134900"; transcript_id "ENSE00003588680"
13	bjp	exon	102678227	102679958	2	+	.	gene_id "ENSG00000134900"; transcript_id "ENSG00000134900.5_M3"
13	bjp	exon	102685744	102686425	2	-	.	gene_id "ENSG00000139780"; transcript_id "ENSE00000940138"
13	bjp	exon	102690813	102690964	2	-	.	gene_id "ENSG00000139780"; transcript_id "ENSE00001381557"
13	bjp	exon	102694369	102694504	2	-	.	gene_id "ENSG00000139780"; transcript_id "ENSE00001469227"
13	bjp	exon	102729369	102742989	2	-	.	gene_id "ENSG00000175820"; transcript_id "ENSE00001224565_F1"
13	bjp	exon	102743634	102743921	2	-	.	gene_id "ENSG00000175820"; transcript_id "ENSE00001224565_F2"
13	bjp	exon	102745225	102750388	2	-	.	gene_id "ENSG00000175820"; transcript_id "ENSE00001224565_F3"
13	bjp	exon	102758410	102758452	2	-	.	gene_id "ENSG00000175820"; transcript_id "ENSE00003713915"
13	bjp	exon	102758543	102758576	2	-	.	gene_id "ENSG00000175820"; transcript_id "ENSE00003724621"
13	bjp	exon	102758702	102759070	2	-	.	gene_id "ENSG00000175820"; transcript_id "ENSE00003737691"
13	bjp	exon	102765990	102766580	2	-	.	gene_id "ENSG00000151287"; transcript_id "ENSG00000151287.1_M2"
13	bjp	exon	102767273	102767478	2	-	.	gene_id "ENSG00000151287"; transcript_id "ENSE00000998722"
13	bjp	exon	102768260	102768311	2	-	.	gene_id "ENSG00000151287"; transcript_id "ENSG00000151287.2_M2"
13	bjp	exon	102769311	102770270	2	-	.	gene_id "ENSG00000151287"; transcript_id "ENSG00000151287.1_M3"
13	bjp	exon	102770678	102770834	2	-	.	gene_id "ENSG00000151287"; transcript_id "ENSE00001469187"
13	bjp	exon	102773481	102773538	2	-	.	gene_id "ENSG00000151287"; transcript_id "ENSE00001817170"
13	bjp	exon	102773682	102773811	2	-	.	gene_id "ENSG00000151287"; transcript_id "ENSG00000151287.2_M3"
13	bjp	exon	102784281	102784512	2	-	.	gene_id "ENSG00000134901"; transcript_id "ENSG00000134901.1_M3"
13	bjp	exon	102790901	102791430	2	-	.	gene_id "ENSG00000134901"; transcript_id "ENSG00000134901.1_M4"
13	bjp	exon	102793153	102793418	2	-	.	gene_id "ENSG00000134901"; transcript_id "ENSG00000134901.1_M2"
13	bjp	exon	102798489	102799007	2	-	.	gene_id "ENSG00000134901"; transcript_id "ENSG00000134901.3_M2"
13	bjp	exon	102799049	102799109	2	+	.	gene_id "ENSG00000134897"; transcript_id "ENSE00001370952_F1"
13	bjp	exon	102800401	102800735	2	+	.	gene_id "ENSG00000134897"; transcript_id "ENSE00001853777"
13	bjp	exon	102801494	102801767	2	+	.	gene_id "ENSG00000134897"; transcript_id "ENSE00001914182"
13	bjp	exon	102805307	102805390	2	+	.	gene_id "ENSG00000134897"; transcript_id "ENSE00001381074"
13	bjp	exon	102807146	102807283	2	+	.	gene_id "ENSG00000134897"; transcript_id "ENSG00000134897.1_M3"
13	bjp	exon	102816428	102816488	2	+	.	gene_id "ENSG00000134897"; transcript_id "ENSG00000134897.1_M2"
13	bjp	exon	102816555	102816874	2	+	.	gene_id "ENSG00000134897"; transcript_id "ENSE00001812719_F2"
13	bjp	exon	102820387	102821132	2	+	.	gene_id "ENSG00000134897"; transcript_id "ENSG00000134897.2_M2"
13	bjp	exon	102821743	102821847	2	+	.	gene_id "ENSG00000134897"; transcript_id "ENSE00003516453"
13	bjp	exon	102822065	102822159	2	+	.	gene_id "ENSG00000134897"; transcript_id "ENSE00003480959"
13	bjp	exon	102831565	102831697	2	+	.	gene_id "ENSG00000134897"; transcript_id "ENSE00003638954"
13	bjp	exon	102834466	102834552	2	+	.	gene_id "ENSG00000134897"; transcript_id "ENSE00003465237"
13	bjp	exon	102838643	102838739	2	+	.	gene_id "ENSG00000134897"; transcript_id "ENSE00003471807"
13	bjp	exon	102839551	102839571	2	+	.	gene_id "ENSG00000134897"; transcript_id "ENSE00002235387_F1"
13	bjp	exon	102839804	102841535	2	+	.	gene_id "ENSG00000134897"; transcript_id "ENSG00000134897.2_M3"
13	bjp	exon	102844844	102846354	2	+	.	gene_id "ENSG00000134899"; transcript_id "ENSG00000134899.1_M4"
13	bjp	exon	102849118	102849194	2	+	.	gene_id "ENSG00000134899"; transcript_id "ENSE00001895728"
13	bjp	exon	102852118	102852293	2	+	.	gene_id "ENSG00000134899"; transcript_id "ENSE00003533212"
13	bjp	exon	102853757	102853933	2	+	.	gene_id "ENSG00000134899"; transcript_id "ENSG00000134899.1_M2"
13	bjp	exon	102854288	102854374	2	+	.	gene_id "ENSG00000134899"; transcript_id "ENSE00003514433"
13	bjp	exon	102856102	102856112	2	+	.	gene_id "ENSG00000134899"; transcript_id "ENSE00003524230_F1"
13	bjp	exon	102858275	102858418	2	+	.	gene_id "ENSG00000134899"; transcript_id "ENSE00003691741"
13	bjp	exon	102858911	102858937	2	+	.	gene_id "ENSG00000134899"; transcript_id "ENSE00002260227"
13	bjp	exon	102861507	102861714	2	+	.	gene_id "ENSG00000134899"; transcript_id "ENSE00003574188"
13	bjp	exon	102862030	102863103	2	+	.	gene_id "ENSG00000134899"; transcript_id "ENSE00003659293"
13	bjp	exon	102864718	102866381	2	+	.	gene_id "ENSG00000134899"; transcript_id "ENSG00000134899.2_M4"
13	bjp	exon	102866632	102866845	2	+	.	gene_id "ENSG00000134899"; transcript_id "ENSE00003546050"
13	bjp	exon	102868113	102868257	2	+	.	gene_id "ENSG00000134899"; transcript_id "ENSE00003590226"
13	bjp	exon	102872198	102872398	2	+	.	gene_id "ENSG00000134899"; transcript_id "ENSE00003476881"
13	bjp	exon	102873259	102873343	2	+	.	gene_id "ENSG00000134899"; transcript_id "ENSE00001468989"
13	bjp	exon	102874735	102874858	2	+	.	gene_id "ENSG00000134899"; transcript_id "ENSE00001876575"
13	bjp	exon	102880099	102880212	2	+	.	gene_id "ENSG00000250878"; transcript_id "ENSE00001701997"
13	bjp	exon	102881088	102881167	2	+	.	gene_id "ENSG00000250878"; transcript_id "ENSE00001724178"
13	bjp	exon	102888858	102889834	2	+	.	gene_id "ENSG00000272542"; transcript_id "ENSE00003700489"
13	bjp	exon	102891311	102892700	2	+	.	gene_id "ENSG00000250878"; transcript_id "ENSG00000250878.1_M3"
13	bjp	exon	102895281	102896033	2	+	.	gene_id "ENSG00000250878"; transcript_id "ENSG00000250878.1_M2"
13	bjp	exon	102903339	102904000	2	+	.	gene_id "ENSG00000278445"; transcript_id "ENSE00003716874"
13	bjp	exon	103043998	103046260	2	-	.	gene_id "ENSG00000125255"; transcript_id "ENSE00000854033"
13	bjp	exon	103049289	103049446	2	-	.	gene_id "ENSG00000125255"; transcript_id "ENSE00000854032"
13	bjp	exon	103051257	103051432	2	-	.	gene_id "ENSG00000125255"; transcript_id "ENSE00000854031"
13	bjp	exon	103052620	103052708	2	-	.	gene_id "ENSG00000125255"; transcript_id "ENSE00000998725"
13	bjp	exon	103058264	103058382	2	-	.	gene_id "ENSG00000125255"; transcript_id "ENSE00000854029"
13	bjp	exon	103065873	103066846	2	-	.	gene_id "ENSG00000125255"; transcript_id "ENSE00000854028"
13	bjp	exon	103425200	103425321	2	+	.	gene_id "ENSG00000234551"; transcript_id "ENSE00001602359"
13	bjp	exon	103427316	103427685	2	+	.	gene_id "ENSG00000234551"; transcript_id "ENSE00001718278"
13	bjp	exon	103444620	103444968	2	-	.	gene_id "ENSG00000230474"; transcript_id "ENSE00001616091"
13	bjp	exon	105459055	105459814	2	-	.	gene_id "ENSG00000232307"; transcript_id "ENSE00001721578_F1"
13	bjp	exon	105460016	105460588	2	-	.	gene_id "ENSG00000232307"; transcript_id "ENSE00001721578_F2"
13	bjp	exon	105466333	105466420	2	-	.	gene_id "ENSG00000232307"; transcript_id "ENSE00001711776_F1"
13	bjp	exon	105467007	105467141	2	+	.	gene_id "ENSG00000182346"; transcript_id "ENSG00000182346.1_M3"
13	bjp	exon	105467610	105467722	2	+	.	gene_id "ENSG00000182346"; transcript_id "ENSE00001918751"
13	bjp	exon	105472538	105472685	2	+	.	gene_id "ENSG00000182346"; transcript_id "ENSG00000182346.2_M3"
13	bjp	exon	105474977	105475070	2	+	.	gene_id "ENSG00000182346"; transcript_id "ENSG00000182346.1_M2"
13	bjp	exon	105477115	105477210	2	+	.	gene_id "ENSG00000182346"; transcript_id "ENSE00001865838"
13	bjp	exon	105489776	105489791	2	-	.	gene_id "ENSG00000232307"; transcript_id "ENSE00001754061_F1"
13	bjp	exon	105491107	105491151	2	-	.	gene_id "ENSG00000232307"; transcript_id "ENSE00001633550"
13	bjp	exon	105492060	105492177	2	-	.	gene_id "ENSG00000232307"; transcript_id "ENSE00001626819"
13	bjp	exon	105690429	105690488	2	+	.	gene_id "ENSG00000280455"; transcript_id "ENSE00003765161"
13	bjp	exon	105694319	105694532	2	+	.	gene_id "ENSG00000280455"; transcript_id "ENSE00003764371"
13	bjp	exon	105695498	105695633	2	+	.	gene_id "ENSG00000280455"; transcript_id "ENSE00003770100"
13	bjp	exon	105697694	105697779	2	+	.	gene_id "ENSG00000280455"; transcript_id "ENSE00003761040"
13	bjp	exon	105697984	105698183	2	+	.	gene_id "ENSG00000280455"; transcript_id "ENSE00003774177"
13	bjp	exon	105702626	105702689	2	+	.	gene_id "ENSG00000280455"; transcript_id "ENSE00003767825"
13	bjp	exon	105704280	105704476	2	+	.	gene_id "ENSG00000226620"; transcript_id "ENSE00003704511"
13	bjp	exon	105705499	105705787	2	+	.	gene_id "ENSG00000226620"; transcript_id "ENSE00003207040"
13	bjp	exon	105705922	105705992	2	+	.	gene_id "ENSG00000226620"; transcript_id "ENSE00003047100"
13	bjp	exon	105706099	105706305	2	+	.	gene_id "ENSG00000226620"; transcript_id "ENSE00002977692"
13	bjp	exon	105706629	105707629	2	+	.	gene_id "ENSG00000226620"; transcript_id "ENSG00000226620.1_M8"
13	bjp	exon	105707714	105707837	2	+	.	gene_id "ENSG00000226620"; transcript_id "ENSE00001692940"
13	bjp	exon	105718475	105718559	2	+	.	gene_id "ENSG00000226620"; transcript_id "ENSG00000226620.1_M2"
13	bjp	exon	105718648	105718852	2	+	.	gene_id "ENSG00000226620"; transcript_id "ENSG00000226620.2_M2"
13	bjp	exon	105726750	105726980	2	+	.	gene_id "ENSG00000226620"; transcript_id "ENSE00003705007"
13	bjp	exon	105728590	105728727	2	+	.	gene_id "ENSG00000226620"; transcript_id "ENSE00003710728"
13	bjp	exon	105729501	105729959	2	+	.	gene_id "ENSG00000226620"; transcript_id "ENSG00000226620.3_M2"
13	bjp	exon	105730315	105730458	2	+	.	gene_id "ENSG00000226620"; transcript_id "ENSE00001655568"
13	bjp	exon	105731448	105731714	2	+	.	gene_id "ENSG00000226620"; transcript_id "ENSG00000226620.4_M2"
13	bjp	exon	105761263	105762100	2	+	.	gene_id "ENSG00000226620"; transcript_id "ENSG00000226620.1_M3"
13	bjp	exon	105763740	105764440	2	+	.	gene_id "ENSG00000226620"; transcript_id "ENSG00000226620.5_M2"
13	bjp	exon	105897523	105897643	2	-	.	gene_id "ENSG00000252550"; transcript_id "ENSE00002089018"
13	bjp	exon	106155372	106155490	2	-	.	gene_id "ENSG00000222682"; transcript_id "ENSE00001590568"
13	bjp	exon	106376563	106376665	2	+	.	gene_id "ENSG00000233532"; transcript_id "ENSE00001669432"
13	bjp	exon	106376792	106377084	2	+	.	gene_id "ENSG00000233532"; transcript_id "ENSG00000233532.1_M2"
13	bjp	exon	106377200	106377645	2	+	.	gene_id "ENSG00000233532"; transcript_id "ENSG00000233532.2_M2"
13	bjp	exon	106377908	106378217	2	+	.	gene_id "ENSG00000233532"; transcript_id "ENSE00001717724"
13	bjp	exon	106425773	106426122	2	+	.	gene_id "ENSG00000174418"; transcript_id "ENSE00001623048"
13	bjp	exon	106489731	106493428	2	-	.	gene_id "ENSG00000125266"; transcript_id "ENSE00001923391"
13	bjp	exon	106494881	106494994	2	-	.	gene_id "ENSG00000125266"; transcript_id "ENSE00000854052"
13	bjp	exon	106495748	106495840	2	-	.	gene_id "ENSG00000125266"; transcript_id "ENSE00000995278"
13	bjp	exon	106506046	106506713	2	-	.	gene_id "ENSG00000274204"; transcript_id "ENSE00003726157"
13	bjp	exon	106512529	106512812	2	-	.	gene_id "ENSG00000125266"; transcript_id "ENSE00001654984"
13	bjp	exon	106534843	106535114	2	-	.	gene_id "ENSG00000125266"; transcript_id "ENSE00001931658"
13	bjp	exon	106541673	106544160	2	-	.	gene_id "ENSG00000134884"; transcript_id "ENSG00000134884.1_M3"
13	bjp	exon	106557048	106557695	2	-	.	gene_id "ENSG00000134884"; transcript_id "ENSG00000134884.1_M4"
13	bjp	exon	106559432	106559657	2	-	.	gene_id "ENSG00000134884"; transcript_id "ENSE00003502898"
13	bjp	exon	106561832	106561951	2	-	.	gene_id "ENSG00000134884"; transcript_id "ENSE00001468821"
13	bjp	exon	106567573	106568164	2	-	.	gene_id "ENSG00000134884"; transcript_id "ENSG00000134884.1_M2"
13	bjp	exon	106617810	106618033	2	+	.	gene_id "ENSG00000272274"; transcript_id "ENSE00003699371"
13	bjp	exon	106626387	106627134	2	+	.	gene_id "ENSG00000272274"; transcript_id "ENSE00003696775"
13	bjp	exon	106628019	106628141	2	+	.	gene_id "ENSG00000272274"; transcript_id "ENSE00003696898"
13	bjp	exon	106653916	106654154	2	+	.	gene_id "ENSG00000230156"; transcript_id "ENSE00001616988"
13	bjp	exon	106663437	106663847	2	+	.	gene_id "ENSG00000227590"; transcript_id "ENSE00001781773"
13	bjp	exon	106668646	106668928	2	+	.	gene_id "ENSG00000230156"; transcript_id "ENSE00001765207"
13	bjp	exon	106671516	106672163	2	+	.	gene_id "ENSG00000230156"; transcript_id "ENSE00001708765"
13	bjp	exon	106773623	106774279	2	-	.	gene_id "ENSG00000278698"; transcript_id "ENSE00003753875"
13	bjp	exon	106863816	106864286	2	-	.	gene_id "ENSG00000174408"; transcript_id "ENSE00001624664"
13	bjp	exon	106903150	106904099	2	-	.	gene_id "ENSG00000277863"; transcript_id "ENSE00003745441"
13	bjp	exon	106941950	106942561	2	-	.	gene_id "ENSG00000279157"; transcript_id "ENSE00003757371"
13	bjp	exon	107210584	107210755	2	-	.	gene_id "ENSG00000204442"; transcript_id "ENSE00001468797"
13	bjp	exon	107320895	107320963	2	-	.	gene_id "ENSG00000201847"; transcript_id "ENSE00001439740"
13	bjp	exon	107465984	107466674	2	-	.	gene_id "ENSG00000276740"; transcript_id "ENSE00003733111"
13	bjp	exon	107531171	107531248	2	-	.	gene_id "ENSG00000221650"; transcript_id "ENSE00001565358"
13	bjp	exon	107788342	107789110	2	-	.	gene_id "ENSG00000227248"; transcript_id "ENSE00001649186"
13	bjp	exon	107835402	107835451	2	-	.	gene_id "ENSG00000227248"; transcript_id "ENSE00001794484"
13	bjp	exon	107865682	107866735	2	-	.	gene_id "ENSG00000204442"; transcript_id "ENSE00001468799"
13	bjp	exon	107870383	107873372	2	+	.	gene_id "ENSG00000274718"; transcript_id "ENSE00003741103"
13	bjp	exon	108207439	108211296	2	-	.	gene_id "ENSG00000174405"; transcript_id "ENSG00000174405.1_M3"
13	bjp	exon	108215484	108215535	2	-	.	gene_id "ENSG00000174405"; transcript_id "ENSG00000174405.3_M3"
13	bjp	exon	108218162	108218368	2	-	.	gene_id "ENSG00000174405"; transcript_id "ENSE00001553427"
13	bjp	exon	108218379	108218659	2	+	.	gene_id "ENSG00000139826"; transcript_id "ENSE00001468765"
13	bjp	exon	108229199	108234255	2	+	.	gene_id "ENSG00000139826"; transcript_id "ENSE00001468760"
13	bjp	exon	108251240	108251316	2	+	.	gene_id "ENSG00000102524"; transcript_id "ENSE00001824034"
13	bjp	exon	108267320	108267734	2	+	.	gene_id "ENSG00000277246"; transcript_id "ENSE00003753302"
13	bjp	exon	108269629	108270424	2	+	.	gene_id "ENSG00000102524"; transcript_id "ENSG00000102524.1_M6"
13	bjp	exon	108286803	108286859	2	+	.	gene_id "ENSG00000102524"; transcript_id "ENSE00003486980"
13	bjp	exon	108301212	108301331	2	-	.	gene_id "ENSG00000223177"; transcript_id "ENSE00001591063"
13	bjp	exon	108302776	108302893	2	+	.	gene_id "ENSG00000102524"; transcript_id "ENSE00001951496"
13	bjp	exon	108303253	108303604	2	+	.	gene_id "ENSG00000102524"; transcript_id "ENSG00000102524.1_M4"
13	bjp	exon	108306826	108308484	2	+	.	gene_id "ENSG00000102524"; transcript_id "ENSG00000102524.1_M2"
13	bjp	exon	108335354	108335572	2	+	.	gene_id "ENSG00000283384"; transcript_id "ENSG00000283384.1_M3"
13	bjp	exon	108336088	108336497	2	+	.	gene_id "ENSG00000283384"; transcript_id "ENSE00003800862"
13	bjp	exon	108365671	108365795	2	+	.	gene_id "ENSG00000283384"; transcript_id "ENSE00003799501"
13	bjp	exon	108447182	108448316	2	+	.	gene_id "ENSG00000283384"; transcript_id "ENSE00003796789"
13	bjp	exon	108480226	108481817	2	+	.	gene_id "ENSG00000232087"; transcript_id "ENSE00001699855"
13	bjp	exon	108596152	108596239	2	+	.	gene_id "ENSG00000041515"; transcript_id "ENSE00001263210"
13	bjp	exon	108629223	108629872	2	+	.	gene_id "ENSG00000041515"; transcript_id "ENSE00003744648"
13	bjp	exon	108665883	108666149	2	+	.	gene_id "ENSG00000041515"; transcript_id "ENSG00000041515.1_M2"
13	bjp	exon	108712661	108712731	2	+	.	gene_id "ENSG00000041515"; transcript_id "ENSE00001263166"
13	bjp	exon	108727440	108727583	2	+	.	gene_id "ENSG00000041515"; transcript_id "ENSE00001092364"
13	bjp	exon	108779542	108780052	2	+	.	gene_id "ENSG00000041515"; transcript_id "ENSE00001891627"
13	bjp	exon	108785635	108785743	2	+	.	gene_id "ENSG00000041515"; transcript_id "ENSG00000041515.2_M2"
13	bjp	exon	108793516	108793640	2	+	.	gene_id "ENSG00000041515"; transcript_id "ENSG00000041515.3_M2"
13	bjp	exon	108806679	108806804	2	+	.	gene_id "ENSG00000041515"; transcript_id "ENSE00003702585"
13	bjp	exon	108820337	108820412	2	+	.	gene_id "ENSG00000041515"; transcript_id "ENSE00003703681"
13	bjp	exon	108823125	108823278	2	+	.	gene_id "ENSG00000041515"; transcript_id "ENSE00003707785"
13	bjp	exon	108844343	108844493	2	+	.	gene_id "ENSG00000041515"; transcript_id "ENSE00003703281"
13	bjp	exon	108855296	108855359	2	+	.	gene_id "ENSG00000041515"; transcript_id "ENSE00001825922"
13	bjp	exon	108855443	108855553	2	+	.	gene_id "ENSG00000041515"; transcript_id "ENSE00003706622"
13	bjp	exon	108866177	108866242	2	+	.	gene_id "ENSG00000041515"; transcript_id "ENSE00003705419"
13	bjp	exon	108883059	108883186	2	+	.	gene_id "ENSG00000041515"; transcript_id "ENSE00003705462"
13	bjp	exon	108888372	108888477	2	+	.	gene_id "ENSG00000041515"; transcript_id "ENSE00003705746"
13	bjp	exon	108898016	108898133	2	+	.	gene_id "ENSG00000041515"; transcript_id "ENSE00003708750"
13	bjp	exon	108910003	108910150	2	+	.	gene_id "ENSG00000041515"; transcript_id "ENSE00003706137"
13	bjp	exon	108957688	108957799	2	+	.	gene_id "ENSG00000041515"; transcript_id "ENSE00003703193"
13	bjp	exon	108961539	108961656	2	+	.	gene_id "ENSG00000041515"; transcript_id "ENSE00003704231"
13	bjp	exon	108962424	108962495	2	+	.	gene_id "ENSG00000041515"; transcript_id "ENSE00003705417"
13	bjp	exon	108964761	108964902	2	+	.	gene_id "ENSG00000041515"; transcript_id "ENSE00003706145"
13	bjp	exon	108992376	108992448	2	+	.	gene_id "ENSG00000041515"; transcript_id "ENSE00003704600"
13	bjp	exon	109008897	109009049	2	+	.	gene_id "ENSG00000041515"; transcript_id "ENSE00003707292"
13	bjp	exon	109019711	109019911	2	+	.	gene_id "ENSG00000041515"; transcript_id "ENSE00003709838"
13	bjp	exon	109046916	109046991	2	+	.	gene_id "ENSG00000041515"; transcript_id "ENSE00003705528"
13	bjp	exon	109048338	109048982	2	+	.	gene_id "ENSG00000041515"; transcript_id "ENSE00001468595"
13	bjp	exon	109052300	109052475	2	+	.	gene_id "ENSG00000041515"; transcript_id "ENSE00003702616"
13	bjp	exon	109055046	109055126	2	+	.	gene_id "ENSG00000041515"; transcript_id "ENSE00003703187"
13	bjp	exon	109055390	109056057	2	+	.	gene_id "ENSG00000041515"; transcript_id "ENSG00000041515.4_M2"
13	bjp	exon	109100785	109100887	2	+	.	gene_id "ENSG00000041515"; transcript_id "ENSE00001468622"
13	bjp	exon	109101261	109101357	2	-	.	gene_id "ENSG00000229938"; transcript_id "ENSE00001692369"
13	bjp	exon	109101581	109101919	2	-	.	gene_id "ENSG00000229938"; transcript_id "ENSE00001607142"
13	bjp	exon	109120370	109120466	2	+	.	gene_id "ENSG00000041515"; transcript_id "ENSE00001468621"
13	bjp	exon	109125112	109125358	2	+	.	gene_id "ENSG00000041515"; transcript_id "ENSE00000686370"
13	bjp	exon	109127282	109127550	2	+	.	gene_id "ENSG00000041515"; transcript_id "ENSE00000686367"
13	bjp	exon	109163902	109164091	2	-	.	gene_id "ENSG00000236242"; transcript_id "ENSE00001652191"
13	bjp	exon	109164901	109165059	2	+	.	gene_id "ENSG00000041515"; transcript_id "ENSE00000854097"
13	bjp	exon	109166636	109166710	2	-	.	gene_id "ENSG00000236242"; transcript_id "ENSE00001742089"
13	bjp	exon	109167019	109167304	2	-	.	gene_id "ENSG00000236242"; transcript_id "ENSE00001725565"
13	bjp	exon	109179542	109179633	2	+	.	gene_id "ENSG00000041515"; transcript_id "ENSE00000854098"
13	bjp	exon	109201455	109201483	2	-	.	gene_id "ENSG00000236242"; transcript_id "ENSE00001696764"
13	bjp	exon	109206609	109208007	2	+	.	gene_id "ENSG00000041515"; transcript_id "ENSG00000041515.5_M2"
13	bjp	exon	109269634	109273838	2	+	.	gene_id "ENSG00000275216"; transcript_id "ENSE00003752490"
13	bjp	exon	109281973	109282277	2	+	.	gene_id "ENSG00000223617"; transcript_id "ENSE00001760889"
13	bjp	exon	109287341	109287733	2	+	.	gene_id "ENSG00000223617"; transcript_id "ENSE00001773629"
13	bjp	exon	109400696	109400808	2	+	.	gene_id "ENSG00000229792"; transcript_id "ENSE00001789547"
13	bjp	exon	109401341	109401641	2	+	.	gene_id "ENSG00000229792"; transcript_id "ENSE00001666416"
13	bjp	exon	109728282	109728545	2	+	.	gene_id "ENSG00000234854"; transcript_id "ENSE00001659367"
13	bjp	exon	109729033	109729192	2	+	.	gene_id "ENSG00000234854"; transcript_id "ENSE00001695388"
13	bjp	exon	109729958	109730007	2	+	.	gene_id "ENSG00000234854"; transcript_id "ENSE00001697436"
13	bjp	exon	109752698	109756308	2	-	.	gene_id "ENSG00000185950"; transcript_id "ENSE00001434305"
13	bjp	exon	109782042	109785830	2	-	.	gene_id "ENSG00000185950"; transcript_id "ENSE00001468589_F1"
13	bjp	exon	109785946	109786568	2	-	.	gene_id "ENSG00000185950"; transcript_id "ENSE00001468589_F2"
13	bjp	exon	109805317	109805868	2	+	.	gene_id "ENSG00000275248"; transcript_id "ENSE00003719313"
13	bjp	exon	109807057	109807195	2	+	.	gene_id "ENSG00000275741"; transcript_id "ENSE00003739071"
13	bjp	exon	109807989	109808252	2	+	.	gene_id "ENSG00000275741"; transcript_id "ENSE00003712405"
13	bjp	exon	109915096	109915420	2	+	.	gene_id "ENSG00000201161"; transcript_id "ENSE00001439054"
13	bjp	exon	109984858	109986565	2	-	.	gene_id "ENSG00000274331"; transcript_id "ENSE00003731788"
13	bjp	exon	109988097	109988244	2	-	.	gene_id "ENSG00000275830"; transcript_id "ENSE00003739638"
13	bjp	exon	110031101	110031567	2	-	.	gene_id "ENSG00000276269"; transcript_id "ENSE00003737928"
13	bjp	exon	110032608	110032809	2	-	.	gene_id "ENSG00000275830"; transcript_id "ENSE00003745604"
13	bjp	exon	110036197	110036971	2	-	.	gene_id "ENSG00000275830"; transcript_id "ENSE00003735697"
13	bjp	exon	110053851	110053913	2	+	.	gene_id "ENSG00000231428"; transcript_id "ENSE00001783060"
13	bjp	exon	110054014	110054182	2	+	.	gene_id "ENSG00000231428"; transcript_id "ENSE00001615598"
13	bjp	exon	110054773	110054952	2	+	.	gene_id "ENSG00000231428"; transcript_id "ENSE00001680165"
13	bjp	exon	110057126	110057331	2	-	.	gene_id "ENSG00000275830"; transcript_id "ENSG00000275830.1_M2"
13	bjp	exon	110097851	110098151	2	-	.	gene_id "ENSG00000265885"; transcript_id "ENSE00002725780"
13	bjp	exon	110123208	110125234	2	+	.	gene_id "ENSG00000279965"; transcript_id "ENSE00003755938"
13	bjp	exon	110148963	110150444	2	-	.	gene_id "ENSG00000187498"; transcript_id "ENSE00001468488"
13	bjp	exon	110152334	110152506	2	-	.	gene_id "ENSG00000187498"; transcript_id "ENSE00001373536"
13	bjp	exon	110155283	110155397	2	-	.	gene_id "ENSG00000187498"; transcript_id "ENSE00001365839"
13	bjp	exon	110161018	110161369	2	-	.	gene_id "ENSG00000187498"; transcript_id "ENSG00000187498.1_M2"
13	bjp	exon	110161958	110162442	2	-	.	gene_id "ENSG00000187498"; transcript_id "ENSG00000187498.2_M2"
13	bjp	exon	110163463	110163561	2	-	.	gene_id "ENSG00000187498"; transcript_id "ENSG00000187498.1_M3"
13	bjp	exon	110164862	110164990	2	-	.	gene_id "ENSG00000187498"; transcript_id "ENSE00001367416"
13	bjp	exon	110166232	110166303	2	-	.	gene_id "ENSG00000187498"; transcript_id "ENSE00001366657"
13	bjp	exon	110167158	110167230	2	-	.	gene_id "ENSG00000187498"; transcript_id "ENSE00001379606"
13	bjp	exon	110169629	110169762	2	-	.	gene_id "ENSG00000187498"; transcript_id "ENSE00001374535"
13	bjp	exon	110170547	110170732	2	-	.	gene_id "ENSG00000187498"; transcript_id "ENSE00001366193"
13	bjp	exon	110172720	110172770	2	-	.	gene_id "ENSG00000187498"; transcript_id "ENSE00001381072"
13	bjp	exon	110173900	110173998	2	-	.	gene_id "ENSG00000187498"; transcript_id "ENSE00001387730"
13	bjp	exon	110174446	110174526	2	-	.	gene_id "ENSG00000187498"; transcript_id "ENSE00001373789"
13	bjp	exon	110174623	110174749	2	-	.	gene_id "ENSG00000187498"; transcript_id "ENSE00001388916"
13	bjp	exon	110175218	110175357	2	-	.	gene_id "ENSG00000187498"; transcript_id "ENSE00001386278"
13	bjp	exon	110176424	110176513	2	-	.	gene_id "ENSG00000187498"; transcript_id "ENSE00001375462"
13	bjp	exon	110176626	110176724	2	-	.	gene_id "ENSG00000187498"; transcript_id "ENSE00001366386"
13	bjp	exon	110176885	110177037	2	-	.	gene_id "ENSG00000187498"; transcript_id "ENSE00001390718"
13	bjp	exon	110177842	110177931	2	-	.	gene_id "ENSG00000187498"; transcript_id "ENSE00001386943"
13	bjp	exon	110178064	110178231	2	-	.	gene_id "ENSG00000187498"; transcript_id "ENSE00001380612"
13	bjp	exon	110178923	110179036	2	-	.	gene_id "ENSG00000187498"; transcript_id "ENSE00001369622"
13	bjp	exon	110179271	110179421	2	-	.	gene_id "ENSG00000187498"; transcript_id "ENSE00001367837"
13	bjp	exon	110181292	110181389	2	-	.	gene_id "ENSG00000187498"; transcript_id "ENSE00001377678"
13	bjp	exon	110182993	110183097	2	-	.	gene_id "ENSG00000187498"; transcript_id "ENSE00001383619"
13	bjp	exon	110183184	110183276	2	-	.	gene_id "ENSG00000187498"; transcript_id "ENSE00001372167"
13	bjp	exon	110186385	110186553	2	-	.	gene_id "ENSG00000187498"; transcript_id "ENSE00001368411"
13	bjp	exon	110187138	110187329	2	-	.	gene_id "ENSG00000187498"; transcript_id "ENSE00001351451"
13	bjp	exon	110190743	110191649	2	-	.	gene_id "ENSG00000187498"; transcript_id "ENSE00001471150"
13	bjp	exon	110192214	110192284	2	-	.	gene_id "ENSG00000187498"; transcript_id "ENSE00001383389"
13	bjp	exon	110192830	110192913	2	-	.	gene_id "ENSG00000187498"; transcript_id "ENSE00001377683"
13	bjp	exon	110195023	110195118	2	-	.	gene_id "ENSG00000187498"; transcript_id "ENSE00001368867"
13	bjp	exon	110198467	110198631	2	-	.	gene_id "ENSG00000187498"; transcript_id "ENSE00001384920"
13	bjp	exon	110200854	110200889	2	-	.	gene_id "ENSG00000187498"; transcript_id "ENSE00001366314"
13	bjp	exon	110201438	110201522	2	-	.	gene_id "ENSG00000187498"; transcript_id "ENSE00001375883"
13	bjp	exon	110203566	110203607	2	-	.	gene_id "ENSG00000187498"; transcript_id "ENSE00001382766"
13	bjp	exon	110205353	110205406	2	-	.	gene_id "ENSG00000187498"; transcript_id "ENSE00001365411"
13	bjp	exon	110205494	110205538	2	-	.	gene_id "ENSG00000187498"; transcript_id "ENSE00001380858"
13	bjp	exon	110206661	110206715	2	-	.	gene_id "ENSG00000187498"; transcript_id "ENSG00000187498.3_M2"
13	bjp	exon	110206865	110206891	2	-	.	gene_id "ENSG00000187498"; transcript_id "ENSE00001367184"
13	bjp	exon	110207403	110207489	2	-	.	gene_id "ENSG00000187498"; transcript_id "ENSE00001387152"
13	bjp	exon	110208849	110208890	2	-	.	gene_id "ENSG00000187498"; transcript_id "ENSE00001385330"
13	bjp	exon	110209392	110209427	2	-	.	gene_id "ENSG00000187498"; transcript_id "ENSE00001374078"
13	bjp	exon	110209980	110210042	2	-	.	gene_id "ENSG00000187498"; transcript_id "ENSE00001372483"
13	bjp	exon	110210129	110210212	2	-	.	gene_id "ENSG00000187498"; transcript_id "ENSE00001378972"
13	bjp	exon	110211647	110211673	2	-	.	gene_id "ENSG00000187498"; transcript_id "ENSE00001368589"
13	bjp	exon	110211869	110211922	2	-	.	gene_id "ENSG00000187498"; transcript_id "ENSE00001371609"
13	bjp	exon	110212417	110212479	2	-	.	gene_id "ENSG00000187498"; transcript_id "ENSE00001379642"
13	bjp	exon	110212574	110212618	2	-	.	gene_id "ENSG00000187498"; transcript_id "ENSE00001369972"
13	bjp	exon	110213782	110213826	2	-	.	gene_id "ENSG00000187498"; transcript_id "ENSE00001381957"
13	bjp	exon	110213926	110214015	2	-	.	gene_id "ENSG00000187498"; transcript_id "ENSE00001371543"
13	bjp	exon	110242671	110242734	2	-	.	gene_id "ENSG00000187498"; transcript_id "ENSG00000187498.4_M2"
13	bjp	exon	110265251	110266113	2	-	.	gene_id "ENSG00000279237"; transcript_id "ENSE00003756972"
13	bjp	exon	110298605	110298899	2	-	.	gene_id "ENSG00000187498"; transcript_id "ENSE00003719527"
13	bjp	exon	110305812	110305943	2	+	.	gene_id "ENSG00000134871"; transcript_id "ENSE00001791126"
13	bjp	exon	110306944	110307149	2	-	.	gene_id "ENSG00000187498"; transcript_id "ENSG00000187498.5_M2"
13	bjp	exon	110307267	110307528	2	+	.	gene_id "ENSG00000134871"; transcript_id "ENSE00001888071"
13	bjp	exon	110307860	110307947	2	+	.	gene_id "ENSG00000134871"; transcript_id "ENSE00003493621"
13	bjp	exon	110328370	110328549	2	+	.	gene_id "ENSG00000134871"; transcript_id "ENSE00001859527"
13	bjp	exon	110340958	110341029	2	+	.	gene_id "ENSG00000276765"; transcript_id "ENSE00003743062"
13	bjp	exon	110357472	110357552	2	+	.	gene_id "ENSG00000134871"; transcript_id "ENSE00001345173"
13	bjp	exon	110424734	110424868	2	+	.	gene_id "ENSG00000134871"; transcript_id "ENSE00003784349"
13	bjp	exon	110424953	110424997	2	+	.	gene_id "ENSG00000134871"; transcript_id "ENSE00001468459"
13	bjp	exon	110428467	110428583	2	+	.	gene_id "ENSG00000134871"; transcript_id "ENSE00000917128"
13	bjp	exon	110429026	110429342	2	+	.	gene_id "ENSG00000275611"; transcript_id "ENSE00003730541"
13	bjp	exon	110429885	110429956	2	+	.	gene_id "ENSG00000134871"; transcript_id "ENSE00001468458"
13	bjp	exon	110430051	110430436	2	+	.	gene_id "ENSG00000134871"; transcript_id "ENSG00000134871.1_M2"
13	bjp	exon	110430545	110430883	2	+	.	gene_id "ENSG00000134871"; transcript_id "ENSG00000134871.2_M2"
13	bjp	exon	110432325	110432360	2	+	.	gene_id "ENSG00000134871"; transcript_id "ENSE00001468455"
13	bjp	exon	110434401	110434442	2	+	.	gene_id "ENSG00000134871"; transcript_id "ENSE00001468454"
13	bjp	exon	110436269	110436367	2	+	.	gene_id "ENSG00000134871"; transcript_id "ENSE00001468452"
13	bjp	exon	110438002	110438037	2	+	.	gene_id "ENSG00000134871"; transcript_id "ENSE00001468451"
13	bjp	exon	110438618	110438668	2	+	.	gene_id "ENSG00000134871"; transcript_id "ENSE00001468450"
13	bjp	exon	110439789	110439833	2	+	.	gene_id "ENSG00000134871"; transcript_id "ENSE00001468449"
13	bjp	exon	110445829	110445882	2	+	.	gene_id "ENSG00000134871"; transcript_id "ENSE00001468448"
13	bjp	exon	110446798	110446864	2	+	.	gene_id "ENSG00000134871"; transcript_id "ENSE00001468447"
13	bjp	exon	110449679	110449789	2	+	.	gene_id "ENSG00000134871"; transcript_id "ENSE00001411713"
13	bjp	exon	110450305	110450454	2	+	.	gene_id "ENSG00000134871"; transcript_id "ENSE00000917138"
13	bjp	exon	110457357	110457435	2	+	.	gene_id "ENSG00000134871"; transcript_id "ENSE00001468446_F1"
13	bjp	exon	110457525	110457587	2	-	.	gene_id "ENSG00000224821"; transcript_id "ENSE00001597723"
13	bjp	exon	110457683	110457719	2	-	.	gene_id "ENSG00000224821"; transcript_id "ENSE00001679413"
13	bjp	exon	110458091	110458286	2	-	.	gene_id "ENSG00000224821"; transcript_id "ENSE00001618741"
13	bjp	exon	110458771	110459755	2	+	.	gene_id "ENSG00000134871"; transcript_id "ENSG00000134871.3_M2"
13	bjp	exon	110462022	110462186	2	+	.	gene_id "ENSG00000134871"; transcript_id "ENSG00000134871.4_M2"
13	bjp	exon	110462278	110462449	2	+	.	gene_id "ENSG00000134871"; transcript_id "ENSG00000134871.5_M2"
13	bjp	exon	110463023	110463287	2	-	.	gene_id "ENSG00000224821"; transcript_id "ENSE00003584950"
13	bjp	exon	110465405	110465606	2	+	.	gene_id "ENSG00000134871"; transcript_id "ENSE00000854143"
13	bjp	exon	110466003	110466062	2	+	.	gene_id "ENSG00000134871"; transcript_id "ENSE00001468444"
13	bjp	exon	110467040	110467096	2	+	.	gene_id "ENSG00000134871"; transcript_id "ENSE00001468443"
13	bjp	exon	110469217	110469324	2	+	.	gene_id "ENSG00000134871"; transcript_id "ENSE00003510785"
13	bjp	exon	110472929	110473150	2	+	.	gene_id "ENSG00000134871"; transcript_id "ENSE00003569918"
13	bjp	exon	110473467	110473594	2	+	.	gene_id "ENSG00000134871"; transcript_id "ENSE00001952637"
13	bjp	exon	110477923	110478164	2	+	.	gene_id "ENSG00000134871"; transcript_id "ENSG00000134871.6_M2"
13	bjp	exon	110480220	110480390	2	+	.	gene_id "ENSG00000134871"; transcript_id "ENSE00003514127"
13	bjp	exon	110482516	110482659	2	+	.	gene_id "ENSG00000134871"; transcript_id "ENSE00003483426"
13	bjp	exon	110484905	110485027	2	+	.	gene_id "ENSG00000134871"; transcript_id "ENSE00003475384"
13	bjp	exon	110485655	110485836	2	+	.	gene_id "ENSG00000134871"; transcript_id "ENSG00000134871.7_M2"
13	bjp	exon	110489445	110489508	2	+	.	gene_id "ENSG00000134871"; transcript_id "ENSE00001468438"
13	bjp	exon	110489711	110489785	2	+	.	gene_id "ENSG00000134871"; transcript_id "ENSE00000940300"
13	bjp	exon	110491233	110491340	2	+	.	gene_id "ENSG00000134871"; transcript_id "ENSE00001468437"
13	bjp	exon	110492070	110492177	2	+	.	gene_id "ENSG00000134871"; transcript_id "ENSE00001300860"
13	bjp	exon	110493211	110493282	2	+	.	gene_id "ENSG00000134871"; transcript_id "ENSE00001468435"
13	bjp	exon	110495342	110495467	2	+	.	gene_id "ENSG00000134871"; transcript_id "ENSE00000940304"
13	bjp	exon	110501668	110501784	2	+	.	gene_id "ENSG00000134871"; transcript_id "ENSE00001468434"
13	bjp	exon	110502575	110502928	2	-	.	gene_id "ENSG00000232814"; transcript_id "ENSE00001734190"
13	bjp	exon	110503121	110503282	2	+	.	gene_id "ENSG00000134871"; transcript_id "ENSE00000940306"
13	bjp	exon	110503847	110503993	2	+	.	gene_id "ENSG00000134871"; transcript_id "ENSE00001468433"
13	bjp	exon	110504148	110504264	2	+	.	gene_id "ENSG00000134871"; transcript_id "ENSE00001321025"
13	bjp	exon	110506415	110506606	2	+	.	gene_id "ENSG00000134871"; transcript_id "ENSG00000134871.8_M2"
13	bjp	exon	110507444	110507635	2	+	.	gene_id "ENSG00000134871"; transcript_id "ENSE00001934716"
13	bjp	exon	110507647	110507751	2	-	.	gene_id "ENSG00000232814"; transcript_id "ENSE00001631341"
13	bjp	exon	110507935	110508098	2	+	.	gene_id "ENSG00000134871"; transcript_id "ENSG00000134871.9_M2"
13	bjp	exon	110508180	110508330	2	+	.	gene_id "ENSG00000134871"; transcript_id "ENSG00000134871.10_M2"
13	bjp	exon	110511934	110513027	2	+	.	gene_id "ENSG00000134871"; transcript_id "ENSG00000134871.11_M2"
13	bjp	exon	110613082	110615459	2	-	.	gene_id "ENSG00000275880"; transcript_id "ENSE00003742112_F1"
13	bjp	exon	110615648	110615660	2	-	.	gene_id "ENSG00000275880"; transcript_id "ENSE00003742112_F2"
13	bjp	exon	110615775	110616353	2	-	.	gene_id "ENSG00000275880"; transcript_id "ENSE00003742112_F3"
13	bjp	exon	110622216	110622366	2	+	.	gene_id "ENSG00000213995"; transcript_id "ENSE00003511930"
13	bjp	exon	110624234	110624279	2	+	.	gene_id "ENSG00000213995"; transcript_id "ENSE00003548479"
13	bjp	exon	110625190	110625278	2	+	.	gene_id "ENSG00000213995"; transcript_id "ENSE00001745705"
13	bjp	exon	110627439	110627547	2	+	.	gene_id "ENSG00000213995"; transcript_id "ENSE00003575390"
13	bjp	exon	110634545	110634595	2	+	.	gene_id "ENSG00000213995"; transcript_id "ENSE00003620026"
13	bjp	exon	110634672	110634776	2	+	.	gene_id "ENSG00000213995"; transcript_id "ENSE00003586730"
13	bjp	exon	110635468	110635588	2	+	.	gene_id "ENSG00000213995"; transcript_id "ENSE00003558264"
13	bjp	exon	110637129	110637249	2	+	.	gene_id "ENSG00000213995"; transcript_id "ENSE00003472879"
13	bjp	exon	110638242	110639993	2	+	.	gene_id "ENSG00000213995"; transcript_id "ENSG00000213995.1_M2"
13	bjp	exon	110641412	110641608	2	-	.	gene_id "ENSG00000134905"; transcript_id "ENSG00000134905.1_M6"
13	bjp	exon	110642315	110645633	2	-	.	gene_id "ENSG00000134905"; transcript_id "ENSG00000134905.1_M13"
13	bjp	exon	110648318	110649297	2	-	.	gene_id "ENSG00000134905"; transcript_id "ENSE00002233794"
13	bjp	exon	110650247	110651207	2	-	.	gene_id "ENSG00000134905"; transcript_id "ENSG00000134905.1_M4"
13	bjp	exon	110662838	110663050	2	-	.	gene_id "ENSG00000134905"; transcript_id "ENSE00002306078"
13	bjp	exon	110663451	110663861	2	-	.	gene_id "ENSG00000134905"; transcript_id "ENSG00000134905.1_M5"
13	bjp	exon	110665528	110665791	2	-	.	gene_id "ENSG00000134905"; transcript_id "ENSG00000134905.2_M4"
13	bjp	exon	110667340	110667473	2	-	.	gene_id "ENSG00000134905"; transcript_id "ENSG00000134905.1_M3"
13	bjp	exon	110676974	110677103	2	-	.	gene_id "ENSG00000134905"; transcript_id "ENSG00000134905.3_M4"
13	bjp	exon	110677923	110678093	2	-	.	gene_id "ENSG00000134905"; transcript_id "ENSE00002288047"
13	bjp	exon	110683051	110683139	2	-	.	gene_id "ENSG00000134905"; transcript_id "ENSG00000134905.1_M2"
13	bjp	exon	110687721	110687826	2	-	.	gene_id "ENSG00000134905"; transcript_id "ENSG00000134905.4_M4"
13	bjp	exon	110687947	110688018	2	-	.	gene_id "ENSG00000134905"; transcript_id "ENSE00003468125"
13	bjp	exon	110697918	110697967	2	-	.	gene_id "ENSG00000134905"; transcript_id "ENSE00003523474"
13	bjp	exon	110701351	110701555	2	-	.	gene_id "ENSG00000134905"; transcript_id "ENSG00000134905.2_M3"
13	bjp	exon	110705521	110705797	2	-	.	gene_id "ENSG00000134905"; transcript_id "ENSG00000134905.3_M3"
13	bjp	exon	110705870	110706157	2	-	.	gene_id "ENSG00000134905"; transcript_id "ENSG00000134905.4_M3"
13	bjp	exon	110706371	110706505	2	-	.	gene_id "ENSG00000134905"; transcript_id "ENSG00000134905.2_M2"
13	bjp	exon	110707338	110707643	2	-	.	gene_id "ENSG00000134905"; transcript_id "ENSE00001876401"
13	bjp	exon	110712232	110712486	2	-	.	gene_id "ENSG00000134905"; transcript_id "ENSE00002225319"
13	bjp	exon	110712736	110712977	2	+	.	gene_id "ENSG00000153487"; transcript_id "ENSE00001776356"
13	bjp	exon	110713137	110713277	2	-	.	gene_id "ENSG00000134905"; transcript_id "ENSG00000134905.5_M4"
13	bjp	exon	110713604	110714285	2	+	.	gene_id "ENSG00000153487"; transcript_id "ENSE00001468345_F1"
13	bjp	exon	110714982	110716008	2	+	.	gene_id "ENSG00000153487"; transcript_id "ENSG00000153487.1_M2"
13	bjp	exon	110719229	110723339	2	+	.	gene_id "ENSG00000153487"; transcript_id "ENSG00000153487.1_M4"
13	bjp	exon	110762674	110763133	2	-	.	gene_id "ENSG00000225239"; transcript_id "ENSE00001699357"
13	bjp	exon	110809676	110813084	2	-	.	gene_id "ENSG00000259831"; transcript_id "ENSE00002584166"
13	bjp	exon	110863987	110870251	2	-	.	gene_id "ENSG00000255874"; transcript_id "ENSE00002269832"
13	bjp	exon	110878540	110880112	2	-	.	gene_id "ENSG00000088448"; transcript_id "ENSG00000088448.1_M2"
13	bjp	exon	110883195	110883793	2	-	.	gene_id "ENSG00000088448"; transcript_id "ENSG00000088448.1_M4"
13	bjp	exon	110892692	110893263	2	-	.	gene_id "ENSG00000088448"; transcript_id "ENSG00000088448.1_M6"
13	bjp	exon	110894109	110894202	2	-	.	gene_id "ENSG00000088448"; transcript_id "ENSE00003544391"
13	bjp	exon	110894285	110894393	2	-	.	gene_id "ENSG00000088448"; transcript_id "ENSE00001874157"
13	bjp	exon	110894639	110895321	2	-	.	gene_id "ENSG00000229152"; transcript_id "ENSE00001648208"
13	bjp	exon	110899056	110899172	2	-	.	gene_id "ENSG00000229152"; transcript_id "ENSE00001768669"
13	bjp	exon	110900530	110900739	2	-	.	gene_id "ENSG00000088448"; transcript_id "ENSG00000088448.1_M3"
13	bjp	exon	110903475	110903539	2	-	.	gene_id "ENSG00000088448"; transcript_id "ENSE00001941810"
13	bjp	exon	110904031	110904342	2	-	.	gene_id "ENSG00000088448"; transcript_id "ENSE00001886784"
13	bjp	exon	110905023	110905233	2	-	.	gene_id "ENSG00000088448"; transcript_id "ENSE00001911747"
13	bjp	exon	110906033	110906124	2	-	.	gene_id "ENSG00000088448"; transcript_id "ENSG00000088448.2_M3"
13	bjp	exon	110910618	110910770	2	-	.	gene_id "ENSG00000088448"; transcript_id "ENSG00000088448.2_M2"
13	bjp	exon	110911654	110911771	2	-	.	gene_id "ENSG00000088448"; transcript_id "ENSE00001903869"
13	bjp	exon	110914508	110914617	2	-	.	gene_id "ENSG00000088448"; transcript_id "ENSE00001944027"
13	bjp	exon	110914725	110915069	2	-	.	gene_id "ENSG00000088448"; transcript_id "ENSG00000088448.2_M4"
13	bjp	exon	110916004	110917827	2	+	.	gene_id "ENSG00000277767"; transcript_id "ENSE00003727393"
13	bjp	exon	110965704	110966119	2	+	.	gene_id "ENSG00000225760"; transcript_id "ENSE00003797979"
13	bjp	exon	110976927	110976978	2	+	.	gene_id "ENSG00000225760"; transcript_id "ENSE00003795022"
13	bjp	exon	110989980	110990579	2	+	.	gene_id "ENSG00000225760"; transcript_id "ENSG00000225760.1_M2"
13	bjp	exon	111095838	111095894	2	+	.	gene_id "ENSG00000225870"; transcript_id "ENSE00001751310"
13	bjp	exon	111096670	111096862	2	+	.	gene_id "ENSG00000225870"; transcript_id "ENSE00001633475"
13	bjp	exon	111102698	111103097	2	+	.	gene_id "ENSG00000225870"; transcript_id "ENSE00001784742"
13	bjp	exon	111113812	111114558	2	-	.	gene_id "ENSG00000235875"; transcript_id "ENSE00001690506_F1"
13	bjp	exon	111114919	111115546	2	+	.	gene_id "ENSG00000102606"; transcript_id "ENSG00000102606.1_M5"
13	bjp	exon	111115679	111115691	2	+	.	gene_id "ENSG00000102606"; transcript_id "ENSG00000102606.1_M4"
13	bjp	exon	111116356	111116575	2	+	.	gene_id "ENSG00000102606"; transcript_id "ENSE00001595152"
13	bjp	exon	111122652	111122736	2	+	.	gene_id "ENSG00000233644"; transcript_id "ENSE00001717262"
13	bjp	exon	111143546	111144264	2	+	.	gene_id "ENSG00000233644"; transcript_id "ENSE00001645772"
13	bjp	exon	111144305	111144576	2	-	.	gene_id "ENSG00000227352"; transcript_id "ENSE00001678137"
13	bjp	exon	111144685	111144733	2	-	.	gene_id "ENSG00000227352"; transcript_id "ENSE00001778690"
13	bjp	exon	111153647	111153991	2	+	.	gene_id "ENSG00000102606"; transcript_id "ENSG00000102606.1_M6"
13	bjp	exon	111159027	111159089	2	+	.	gene_id "ENSG00000102606"; transcript_id "ENSE00001468253"
13	bjp	exon	111182111	111182692	2	-	.	gene_id "ENSG00000274614"; transcript_id "ENSE00003727922"
13	bjp	exon	111184938	111185225	2	+	.	gene_id "ENSG00000102606"; transcript_id "ENSE00001912319"
13	bjp	exon	111186854	111186990	2	+	.	gene_id "ENSG00000102606"; transcript_id "ENSE00001765955"
13	bjp	exon	111203060	111203117	2	+	.	gene_id "ENSG00000102606"; transcript_id "ENSE00001910154"
13	bjp	exon	111205289	111205373	2	+	.	gene_id "ENSG00000102606"; transcript_id "ENSE00003489227"
13	bjp	exon	111209266	111209346	2	+	.	gene_id "ENSG00000102606"; transcript_id "ENSE00001874359"
13	bjp	exon	111209872	111210002	2	+	.	gene_id "ENSG00000102606"; transcript_id "ENSE00003662042"
13	bjp	exon	111217679	111217885	2	+	.	gene_id "ENSG00000102606"; transcript_id "ENSG00000102606.2_M4"
13	bjp	exon	111233205	111233293	2	+	.	gene_id "ENSG00000102606"; transcript_id "ENSE00003519925"
13	bjp	exon	111241145	111241336	2	+	.	gene_id "ENSG00000102606"; transcript_id "ENSG00000102606.1_M2"
13	bjp	exon	111243872	111243966	2	+	.	gene_id "ENSG00000102606"; transcript_id "ENSE00003522819"
13	bjp	exon	111244199	111244294	2	+	.	gene_id "ENSG00000102606"; transcript_id "ENSE00003603391"
13	bjp	exon	111265484	111265710	2	+	.	gene_id "ENSG00000102606"; transcript_id "ENSE00003492456"
13	bjp	exon	111266827	111266887	2	+	.	gene_id "ENSG00000102606"; transcript_id "ENSE00003526944"
13	bjp	exon	111267548	111267670	2	+	.	gene_id "ENSG00000102606"; transcript_id "ENSE00003623562"
13	bjp	exon	111273814	111273952	2	+	.	gene_id "ENSG00000102606"; transcript_id "ENSE00003609451"
13	bjp	exon	111274731	111274790	2	+	.	gene_id "ENSG00000102606"; transcript_id "ENSE00003607952"
13	bjp	exon	111275532	111276031	2	+	.	gene_id "ENSG00000102606"; transcript_id "ENSG00000102606.1_M3"
13	bjp	exon	111277587	111277673	2	+	.	gene_id "ENSG00000102606"; transcript_id "ENSE00003557093"
13	bjp	exon	111280272	111280350	2	+	.	gene_id "ENSG00000102606"; transcript_id "ENSE00001742777"
13	bjp	exon	111282828	111283363	2	+	.	gene_id "ENSG00000102606"; transcript_id "ENSG00000102606.3_M4"
13	bjp	exon	111286147	111286240	2	+	.	gene_id "ENSG00000102606"; transcript_id "ENSG00000102606.3_M2"
13	bjp	exon	111292118	111295195	2	+	.	gene_id "ENSG00000102606"; transcript_id "ENSG00000102606.2_M5"
13	bjp	exon	111300748	111300847	2	+	.	gene_id "ENSG00000102606"; transcript_id "ENSE00000686841"
13	bjp	exon	111301478	111301532	2	+	.	gene_id "ENSG00000102606"; transcript_id "ENSE00000686844"
13	bjp	exon	111302991	111305737	2	+	.	gene_id "ENSG00000102606"; transcript_id "ENSG00000102606.4_M2"
13	bjp	exon	111316184	111316257	2	+	.	gene_id "ENSG00000153495"; transcript_id "ENSE00001899524"
13	bjp	exon	111320668	111320762	2	+	.	gene_id "ENSG00000153495"; transcript_id "ENSE00001235276"
13	bjp	exon	111320857	111320948	2	+	.	gene_id "ENSG00000153495"; transcript_id "ENSE00003491548"
13	bjp	exon	111328183	111328293	2	+	.	gene_id "ENSG00000153495"; transcript_id "ENSE00001011089"
13	bjp	exon	111339863	111339932	2	+	.	gene_id "ENSG00000153495"; transcript_id "ENSE00003549890"
13	bjp	exon	111342756	111342931	2	+	.	gene_id "ENSG00000153495"; transcript_id "ENSE00003503466"
13	bjp	exon	111344083	111344249	2	+	.	gene_id "ENSG00000153495"; transcript_id "ENSG00000153495.1_M2"
13	bjp	exon	111588201	111589941	2	+	.	gene_id "ENSG00000204398"; transcript_id "ENSG00000204398.1_M2"
13	bjp	exon	111625987	111626110	2	+	.	gene_id "ENSG00000204398"; transcript_id "ENSE00001468101"
13	bjp	exon	111641745	111642079	2	+	.	gene_id "ENSG00000215881"; transcript_id "ENSE00001695136"
13	bjp	exon	111645146	111645199	2	+	.	gene_id "ENSG00000204398"; transcript_id "ENSE00001468099"
13	bjp	exon	111899985	111900083	2	+	.	gene_id "ENSG00000226903"; transcript_id "ENSG00000226903.1_M2"
13	bjp	exon	111900686	111901176	2	+	.	gene_id "ENSG00000226903"; transcript_id "ENSG00000226903.2_M2"
13	bjp	exon	112052078	112052138	2	+	.	gene_id "ENSG00000200072"; transcript_id "ENSE00001806894"
13	bjp	exon	112067647	112070488	2	+	.	gene_id "ENSG00000182968"; transcript_id "ENSE00001329627"
13	bjp	exon	112083549	112085471	2	+	.	gene_id "ENSG00000260385"; transcript_id "ENSE00002599357"
13	bjp	exon	112106095	112106238	2	-	.	gene_id "ENSG00000229520"; transcript_id "ENSE00001795287"
13	bjp	exon	112106599	112106882	2	-	.	gene_id "ENSG00000229520"; transcript_id "ENSE00001689956"
13	bjp	exon	112107119	112107359	2	+	.	gene_id "ENSG00000224243"; transcript_id "ENSE00001645731"
13	bjp	exon	112107712	112108015	2	+	.	gene_id "ENSG00000224243"; transcript_id "ENSE00001643200"
13	bjp	exon	112197350	112197408	2	+	.	gene_id "ENSG00000260102"; transcript_id "ENSE00002584416"
13	bjp	exon	112321112	112321758	2	+	.	gene_id "ENSG00000260343"; transcript_id "ENSE00002588230"
13	bjp	exon	112322567	112322756	2	-	.	gene_id "ENSG00000223626"; transcript_id "ENSE00001662926"
13	bjp	exon	112327246	112327545	2	-	.	gene_id "ENSG00000223626"; transcript_id "ENSE00001702951"
13	bjp	exon	112376319	112376479	2	+	.	gene_id "ENSG00000153498"; transcript_id "ENSG00000153498.1_M3"
13	bjp	exon	112378643	112378731	2	+	.	gene_id "ENSG00000153498"; transcript_id "ENSE00003493740"
13	bjp	exon	112382278	112382507	2	+	.	gene_id "ENSG00000153498"; transcript_id "ENSE00001779732"
13	bjp	exon	112393021	112393077	2	+	.	gene_id "ENSG00000153498"; transcript_id "ENSE00001011101"
13	bjp	exon	112401069	112401164	2	+	.	gene_id "ENSG00000153498"; transcript_id "ENSG00000153498.1_M2"
13	bjp	exon	112432444	112432521	2	+	.	gene_id "ENSG00000153498"; transcript_id "ENSE00001011099"
13	bjp	exon	112434485	112434689	2	+	.	gene_id "ENSG00000153498"; transcript_id "ENSE00001192675"
13	bjp	exon	112819304	112819407	2	+	.	gene_id "ENSG00000068650"; transcript_id "ENSE00003613558"
13	bjp	exon	112819900	112819950	2	+	.	gene_id "ENSG00000068650"; transcript_id "ENSE00003464240"
13	bjp	exon	112824344	112824425	2	+	.	gene_id "ENSG00000068650"; transcript_id "ENSE00003496999"
13	bjp	exon	112825430	112825580	2	+	.	gene_id "ENSG00000068650"; transcript_id "ENSE00003565285"
13	bjp	exon	112826694	112826891	2	+	.	gene_id "ENSG00000068650"; transcript_id "ENSE00003538720"
13	bjp	exon	112831375	112831548	2	+	.	gene_id "ENSG00000068650"; transcript_id "ENSE00003533187"
13	bjp	exon	112832860	112833023	2	+	.	gene_id "ENSG00000068650"; transcript_id "ENSE00003516045"
13	bjp	exon	112834589	112834660	2	+	.	gene_id "ENSG00000068650"; transcript_id "ENSE00003497391"
13	bjp	exon	112836178	112836251	2	+	.	gene_id "ENSG00000068650"; transcript_id "ENSG00000068650.2_M2"
13	bjp	exon	112842276	112842379	2	+	.	gene_id "ENSG00000068650"; transcript_id "ENSG00000068650.3_M2"
13	bjp	exon	112851037	112851218	2	+	.	gene_id "ENSG00000068650"; transcript_id "ENSG00000068650.4_M2"
13	bjp	exon	112851541	112851854	2	+	.	gene_id "ENSG00000068650"; transcript_id "ENSE00001874479"
13	bjp	exon	112854279	112854530	2	+	.	gene_id "ENSG00000068650"; transcript_id "ENSE00003531543"
13	bjp	exon	112855911	112856805	2	+	.	gene_id "ENSG00000068650"; transcript_id "ENSG00000068650.2_M3"
13	bjp	exon	112857818	112859452	2	+	.	gene_id "ENSG00000068650"; transcript_id "ENSG00000068650.1_M4"
13	bjp	exon	112860287	112860798	2	+	.	gene_id "ENSG00000068650"; transcript_id "ENSG00000068650.5_M2"
13	bjp	exon	112862440	112862575	2	+	.	gene_id "ENSG00000068650"; transcript_id "ENSE00003635655"
13	bjp	exon	112871735	112871800	2	+	.	gene_id "ENSG00000068650"; transcript_id "ENSG00000068650.6_M2"
13	bjp	exon	112873432	112873676	2	+	.	gene_id "ENSG00000068650"; transcript_id "ENSG00000068650.3_M3"
13	bjp	exon	112875776	112876094	2	+	.	gene_id "ENSG00000068650"; transcript_id "ENSG00000068650.4_M3"
13	bjp	exon	112878217	112878459	2	+	.	gene_id "ENSG00000068650"; transcript_id "ENSG00000068650.7_M2"
13	bjp	exon	112880301	112880649	2	+	.	gene_id "ENSG00000068650"; transcript_id "ENSG00000068650.8_M2"
13	bjp	exon	112894378	112894431	2	+	.	gene_id "ENSG00000126217"; transcript_id "ENSE00001559256"
13	bjp	exon	112902195	112902371	2	+	.	gene_id "ENSG00000126217"; transcript_id "ENSG00000126217.1_M2"
13	bjp	exon	112917114	112917524	2	+	.	gene_id "ENSG00000126217"; transcript_id "ENSE00001651924"
13	bjp	exon	112956043	112958164	2	+	.	gene_id "ENSG00000126217"; transcript_id "ENSE00001782628"
13	bjp	exon	112964835	112966131	2	-	.	gene_id "ENSG00000267868"; transcript_id "ENSE00003050247"
13	bjp	exon	112968500	112968618	2	+	.	gene_id "ENSG00000126217"; transcript_id "ENSE00001292548_F1"
13	bjp	exon	112968715	112968824	2	-	.	gene_id "ENSG00000235280"; transcript_id "ENSE00001623442_F1"
13	bjp	exon	112969221	112969458	2	+	.	gene_id "ENSG00000126217"; transcript_id "ENSE00001705395"
13	bjp	exon	112979312	112979758	2	+	.	gene_id "ENSG00000126217"; transcript_id "ENSE00001605216"
13	bjp	exon	112985118	112985479	2	+	.	gene_id "ENSG00000126217"; transcript_id "ENSE00001704422"
13	bjp	exon	113001270	113001425	2	+	.	gene_id "ENSG00000126217"; transcript_id "ENSE00001638235"
13	bjp	exon	113001714	113001983	2	+	.	gene_id "ENSG00000126217"; transcript_id "ENSG00000126217.1_M4"
13	bjp	exon	113008778	113009424	2	+	.	gene_id "ENSG00000269356"; transcript_id "ENSE00003028256"
13	bjp	exon	113009671	113010319	2	+	.	gene_id "ENSG00000269376"; transcript_id "ENSE00003181877"
13	bjp	exon	113033872	113034137	2	+	.	gene_id "ENSG00000126217"; transcript_id "ENSE00001893877"
13	bjp	exon	113040348	113041008	2	+	.	gene_id "ENSG00000126217"; transcript_id "ENSE00001814927"
13	bjp	exon	113052507	113052753	2	+	.	gene_id "ENSG00000126217"; transcript_id "ENSE00001902326"
13	bjp	exon	113054302	113054905	2	+	.	gene_id "ENSG00000126217"; transcript_id "ENSE00001958801"
13	bjp	exon	113276616	113277734	2	+	.	gene_id "ENSG00000232662"; transcript_id "ENSE00001611497"
13	bjp	exon	113297241	113297495	2	+	.	gene_id "ENSG00000185896"; transcript_id "ENSE00001417808"
13	bjp	exon	113304932	113306606	2	+	.	gene_id "ENSG00000185896"; transcript_id "ENSG00000185896.1_M2"
13	bjp	exon	113309643	113309862	2	+	.	gene_id "ENSG00000185896"; transcript_id "ENSE00003500971"
13	bjp	exon	113310709	113310867	2	+	.	gene_id "ENSG00000185896"; transcript_id "ENSE00003528410"
13	bjp	exon	113319469	113319656	2	+	.	gene_id "ENSG00000185896"; transcript_id "ENSE00003530003"
13	bjp	exon	113320345	113321470	2	+	.	gene_id "ENSG00000185896"; transcript_id "ENSG00000185896.1_M3"
13	bjp	exon	113324164	113324577	2	-	.	gene_id "ENSG00000139835"; transcript_id "ENSG00000139835.1_M2"
13	bjp	exon	113325919	113326091	2	-	.	gene_id "ENSG00000139835"; transcript_id "ENSE00000940360"
13	bjp	exon	113339450	113339958	2	-	.	gene_id "ENSG00000276434"; transcript_id "ENSE00003745155"
13	bjp	exon	113344863	113344959	2	-	.	gene_id "ENSG00000139835"; transcript_id "ENSE00000940359"
13	bjp	exon	113350849	113350973	2	-	.	gene_id "ENSG00000139835"; transcript_id "ENSE00000940358"
13	bjp	exon	113351673	113351970	2	+	.	gene_id "ENSG00000225083"; transcript_id "ENSG00000225083.1_M2"
13	bjp	exon	113355166	113355322	2	+	.	gene_id "ENSG00000225083"; transcript_id "ENSE00001763540_F1"
13	bjp	exon	113355482	113355734	2	+	.	gene_id "ENSG00000225083"; transcript_id "ENSE00001763540_F2"
13	bjp	exon	113359617	113360284	2	-	.	gene_id "ENSG00000139835"; transcript_id "ENSE00001911817"
13	bjp	exon	113361559	113361868	2	+	.	gene_id "ENSG00000225083"; transcript_id "ENSE00001740386"
13	bjp	exon	113363762	113363910	2	-	.	gene_id "ENSG00000139835"; transcript_id "ENSE00003491493"
13	bjp	exon	113364020	113364148	2	-	.	gene_id "ENSG00000139835"; transcript_id "ENSG00000139835.2_M3"
13	bjp	exon	113421940	113422979	2	-	.	gene_id "ENSG00000153531"; transcript_id "ENSG00000153531.1_M3"
13	bjp	exon	113424217	113424349	2	-	.	gene_id "ENSG00000153531"; transcript_id "ENSE00001011292"
13	bjp	exon	113425052	113425179	2	-	.	gene_id "ENSG00000153531"; transcript_id "ENSE00003787740"
13	bjp	exon	113428952	113429092	2	-	.	gene_id "ENSG00000153531"; transcript_id "ENSE00001011293"
13	bjp	exon	113433742	113433867	2	-	.	gene_id "ENSG00000153531"; transcript_id "ENSE00001097325"
13	bjp	exon	113444425	113444589	2	-	.	gene_id "ENSG00000153531"; transcript_id "ENSE00003585995"
13	bjp	exon	113453224	113453524	2	-	.	gene_id "ENSG00000153531"; transcript_id "ENSE00001467035"
13	bjp	exon	113459312	113459543	2	-	.	gene_id "ENSG00000150401"; transcript_id "ENSG00000150401.1_M2"
13	bjp	exon	113461054	113461136	2	-	.	gene_id "ENSG00000150401"; transcript_id "ENSG00000150401.2_M2"
13	bjp	exon	113462740	113463088	2	-	.	gene_id "ENSG00000150401"; transcript_id "ENSG00000150401.3_M2"
13	bjp	exon	113468901	113468954	2	+	.	gene_id "ENSG00000233613"; transcript_id "ENSE00001700650"
13	bjp	exon	113474124	113474254	2	-	.	gene_id "ENSG00000150401"; transcript_id "ENSG00000150401.2_M3"
13	bjp	exon	113475860	113476135	2	+	.	gene_id "ENSG00000233613"; transcript_id "ENSE00001753295"
13	bjp	exon	113478915	113479078	2	-	.	gene_id "ENSG00000202347"; transcript_id "ENSE00001440240"
13	bjp	exon	113480466	113480743	2	-	.	gene_id "ENSG00000150401"; transcript_id "ENSG00000150401.3_M3"
13	bjp	exon	113483840	113484196	2	-	.	gene_id "ENSG00000150401"; transcript_id "ENSG00000150401.1_M5"
13	bjp	exon	113489090	113489253	2	-	.	gene_id "ENSG00000150401"; transcript_id "ENSG00000150401.4_M2"
13	bjp	exon	113490433	113490608	2	-	.	gene_id "ENSG00000150401"; transcript_id "ENSG00000150401.5_M2"
13	bjp	exon	113490667	113490952	2	-	.	gene_id "ENSG00000150401"; transcript_id "ENSG00000150401.4_M3"
13	bjp	exon	113490995	113491273	2	+	.	gene_id "ENSG00000150403"; transcript_id "ENSG00000150403.1_M3"
13	bjp	exon	113495502	113496025	2	+	.	gene_id "ENSG00000150403"; transcript_id "ENSG00000150403.1_M2"
13	bjp	exon	113498342	113498645	2	+	.	gene_id "ENSG00000150403"; transcript_id "ENSG00000150403.2_M2"
13	bjp	exon	113499958	113500149	2	+	.	gene_id "ENSG00000150403"; transcript_id "ENSG00000150403.2_M3"
13	bjp	exon	113501752	113501880	2	+	.	gene_id "ENSG00000150403"; transcript_id "ENSE00003751860"
13	bjp	exon	113503496	113506062	2	+	.	gene_id "ENSG00000150403"; transcript_id "ENSG00000150403.3_M2"
13	bjp	exon	113510238	113510424	2	+	.	gene_id "ENSG00000150403"; transcript_id "ENSE00003729450"
13	bjp	exon	113511747	113511987	2	+	.	gene_id "ENSG00000276916"; transcript_id "ENSE00003712742"
13	bjp	exon	113514297	113514473	2	+	.	gene_id "ENSG00000276916"; transcript_id "ENSE00003742624"
13	bjp	exon	113520546	113520733	2	+	.	gene_id "ENSG00000150403"; transcript_id "ENSG00000150403.3_M3"
13	bjp	exon	113527260	113530621	2	+	.	gene_id "ENSG00000276248"; transcript_id "ENSE00003725395"
13	bjp	exon	113534045	113535286	2	+	.	gene_id "ENSG00000150403"; transcript_id "ENSG00000150403.4_M2"
13	bjp	exon	113539357	113539507	2	+	.	gene_id "ENSG00000150403"; transcript_id "ENSG00000150403.5_M2"
13	bjp	exon	113648804	113649535	2	-	.	gene_id "ENSG00000186009"; transcript_id "ENSE00001335698"
13	bjp	exon	113650406	113650507	2	-	.	gene_id "ENSG00000186009"; transcript_id "ENSE00001335684"
13	bjp	exon	113651671	113651727	2	-	.	gene_id "ENSG00000186009"; transcript_id "ENSE00001335687"
13	bjp	exon	113652873	113653072	2	-	.	gene_id "ENSG00000186009"; transcript_id "ENSE00001335690"
13	bjp	exon	113653321	113653434	2	-	.	gene_id "ENSG00000186009"; transcript_id "ENSE00001335693"
13	bjp	exon	113654814	113654942	2	-	.	gene_id "ENSG00000186009"; transcript_id "ENSE00001335697"
13	bjp	exon	113658033	113658186	2	-	.	gene_id "ENSG00000186009"; transcript_id "ENSE00001335703"
13	bjp	exon	113667155	113668085	2	+	.	gene_id "ENSG00000185974"; transcript_id "ENSE00001334831"
13	bjp	exon	113669687	113669814	2	+	.	gene_id "ENSG00000185974"; transcript_id "ENSE00001334819"
13	bjp	exon	113671499	113671656	2	+	.	gene_id "ENSG00000185974"; transcript_id "ENSE00001334824"
13	bjp	exon	113723074	113723157	2	+	.	gene_id "ENSG00000185974"; transcript_id "ENSE00001759089"
13	bjp	exon	113731219	113731343	2	+	.	gene_id "ENSG00000185974"; transcript_id "ENSE00003504746"
13	bjp	exon	113732884	113733085	2	+	.	gene_id "ENSG00000185974"; transcript_id "ENSE00003700868"
13	bjp	exon	113766115	113766257	2	+	.	gene_id "ENSG00000184497"; transcript_id "ENSG00000184497.2_M2"
13	bjp	exon	113768136	113768265	2	+	.	gene_id "ENSG00000184497"; transcript_id "ENSE00001466781"
13	bjp	exon	113768887	113768969	2	+	.	gene_id "ENSG00000184497"; transcript_id "ENSE00001466779"
13	bjp	exon	113769098	113769160	2	+	.	gene_id "ENSG00000184497"; transcript_id "ENSE00003500521"
13	bjp	exon	113769593	113769815	2	+	.	gene_id "ENSG00000184497"; transcript_id "ENSE00001957694"
13	bjp	exon	113799339	113799660	2	+	.	gene_id "ENSG00000184497"; transcript_id "ENSG00000184497.3_M2"
13	bjp	exon	113799818	113799857	2	+	.	gene_id "ENSG00000184497"; transcript_id "ENSE00001466778"
13	bjp	exon	113800827	113800912	2	+	.	gene_id "ENSG00000184497"; transcript_id "ENSG00000184497.4_M2"
13	bjp	exon	113801653	113801812	2	+	.	gene_id "ENSG00000184497"; transcript_id "ENSE00003575119"
13	bjp	exon	113803050	113803332	2	+	.	gene_id "ENSG00000184497"; transcript_id "ENSE00001881799"
13	bjp	exon	113804885	113805028	2	+	.	gene_id "ENSG00000184497"; transcript_id "ENSG00000184497.5_M2"
13	bjp	exon	113823375	113823550	2	-	.	gene_id "ENSG00000183087"; transcript_id "ENSE00003636993"
13	bjp	exon	113834551	113834577	2	-	.	gene_id "ENSG00000183087"; transcript_id "ENSE00003589604_F1"
13	bjp	exon	113834673	113834764	2	+	.	gene_id "ENSG00000233695"; transcript_id "ENSE00001651020_F1"
13	bjp	exon	113835513	113836044	2	-	.	gene_id "ENSG00000183087"; transcript_id "ENSG00000183087.2_M2"
13	bjp	exon	113838069	113838076	2	-	.	gene_id "ENSG00000183087"; transcript_id "ENSE00001314682_F1"
13	bjp	exon	113838192	113838247	2	+	.	gene_id "ENSG00000233695"; transcript_id "ENSE00001697197_F1"
13	bjp	exon	113839084	113839727	2	+	.	gene_id "ENSG00000233695"; transcript_id "ENSE00001744383_F1"
13	bjp	exon	113846527	113846589	2	-	.	gene_id "ENSG00000183087"; transcript_id "ENSE00001313199"
13	bjp	exon	113847677	113847838	2	-	.	gene_id "ENSG00000183087"; transcript_id "ENSE00001827347"
13	bjp	exon	113848026	113848050	2	-	.	gene_id "ENSG00000183087"; transcript_id "ENSE00003468749"
13	bjp	exon	113863575	113863741	2	-	.	gene_id "ENSG00000183087"; transcript_id "ENSE00003530021"
13	bjp	exon	113863833	113864067	2	-	.	gene_id "ENSG00000183087"; transcript_id "ENSG00000183087.3_M2"
13	bjp	exon	113864168	113864295	2	+	.	gene_id "ENSG00000272695"; transcript_id "ENSE00003704653"
13	bjp	exon	113865010	113866833	2	+	.	gene_id "ENSG00000272695"; transcript_id "ENSE00003703118"
13	bjp	exon	113877608	113877689	2	+	.	gene_id "ENSG00000237699"; transcript_id "ENSE00001693875"
13	bjp	exon	113878489	113879114	2	-	.	gene_id "ENSG00000226921"; transcript_id "ENSG00000226921.1_M4"
13	bjp	exon	113879333	113879376	2	+	.	gene_id "ENSG00000237699"; transcript_id "ENSE00001720194_F1"
13	bjp	exon	113880532	113880895	2	-	.	gene_id "ENSG00000226921"; transcript_id "ENSG00000226921.1_M2"
13	bjp	exon	113881348	113881492	2	-	.	gene_id "ENSG00000226921"; transcript_id "ENSG00000226921.2_M2"
13	bjp	exon	113881595	113881930	2	-	.	gene_id "ENSG00000226921"; transcript_id "ENSE00003710636"
13	bjp	exon	113881960	113882202	2	-	.	gene_id "ENSG00000226921"; transcript_id "ENSE00003708520"
13	bjp	exon	113883231	113883328	2	-	.	gene_id "ENSG00000226921"; transcript_id "ENSE00003704117"
13	bjp	exon	113883589	113883651	2	-	.	gene_id "ENSG00000226921"; transcript_id "ENSE00003710756"
13	bjp	exon	113884954	113885335	2	+	.	gene_id "ENSG00000274766"; transcript_id "ENSE00001651249"
13	bjp	exon	113888306	113888431	2	+	.	gene_id "ENSG00000229373"; transcript_id "ENSE00003706228"
13	bjp	exon	113895103	113895249	2	+	.	gene_id "ENSG00000229373"; transcript_id "ENSE00001683313"
13	bjp	exon	113898526	113898687	2	+	.	gene_id "ENSG00000229373"; transcript_id "ENSG00000229373.1_M2"
13	bjp	exon	113898765	113898872	2	+	.	gene_id "ENSG00000229373"; transcript_id "ENSE00003705569"
13	bjp	exon	113901791	113902014	2	+	.	gene_id "ENSG00000229373"; transcript_id "ENSE00003409202"
13	bjp	exon	113915796	113916103	2	+	.	gene_id "ENSG00000229373"; transcript_id "ENSE00001669853"
13	bjp	exon	113919435	113919654	2	+	.	gene_id "ENSG00000229373"; transcript_id "ENSE00003246864"
13	bjp	exon	113920723	113920920	2	+	.	gene_id "ENSG00000229373"; transcript_id "ENSE00003236355"
13	bjp	exon	113921050	113921317	2	+	.	gene_id "ENSG00000229373"; transcript_id "ENSG00000229373.2_M2"
13	bjp	exon	113921776	113923512	2	+	.	gene_id "ENSG00000229373"; transcript_id "ENSE00003710783"
13	bjp	exon	113926514	113928844	2	-	.	gene_id "ENSG00000260910"; transcript_id "ENSE00002578109"
13	bjp	exon	113964927	113964994	2	-	.	gene_id "ENSG00000283199"; transcript_id "ENSE00003792756"
13	bjp	exon	113968467	113968514	2	-	.	gene_id "ENSG00000283199"; transcript_id "ENSE00003796154"
13	bjp	exon	113968595	113968760	2	-	.	gene_id "ENSG00000283199"; transcript_id "ENSE00003793148"
13	bjp	exon	113970363	113970409	2	-	.	gene_id "ENSG00000283199"; transcript_id "ENSE00003792261"
13	bjp	exon	113973808	113973997	2	-	.	gene_id "ENSG00000283199"; transcript_id "ENSE00003796608"
13	bjp	exon	113977783	113979422	2	-	.	gene_id "ENSG00000185989"; transcript_id "ENSE00001603051"
13	bjp	exon	113981675	113981858	2	-	.	gene_id "ENSG00000185989"; transcript_id "ENSE00001334925"
13	bjp	exon	113992485	113992588	2	-	.	gene_id "ENSG00000185989"; transcript_id "ENSE00001334926"
13	bjp	exon	113996531	113996739	2	-	.	gene_id "ENSG00000185989"; transcript_id "ENSE00001334928"
13	bjp	exon	113999585	113999667	2	-	.	gene_id "ENSG00000185989"; transcript_id "ENSE00001334932"
13	bjp	exon	114000826	114000932	2	-	.	gene_id "ENSG00000185989"; transcript_id "ENSE00001334935"
13	bjp	exon	114011171	114011248	2	-	.	gene_id "ENSG00000185989"; transcript_id "ENSE00001334940"
13	bjp	exon	114013142	114013248	2	-	.	gene_id "ENSG00000185989"; transcript_id "ENSE00001334941"
13	bjp	exon	114015209	114015332	2	-	.	gene_id "ENSG00000185989"; transcript_id "ENSE00001334942"
13	bjp	exon	114016197	114016271	2	-	.	gene_id "ENSG00000185989"; transcript_id "ENSE00001334944"
13	bjp	exon	114017237	114017351	2	-	.	gene_id "ENSG00000185989"; transcript_id "ENSE00001334946"
13	bjp	exon	114018104	114018252	2	-	.	gene_id "ENSG00000185989"; transcript_id "ENSE00003517174"
13	bjp	exon	114018763	114018919	2	-	.	gene_id "ENSG00000185989"; transcript_id "ENSE00003628538"
13	bjp	exon	114021404	114021508	2	-	.	gene_id "ENSG00000185989"; transcript_id "ENSG00000185989.1_M2"
13	bjp	exon	114035626	114036193	2	-	.	gene_id "ENSG00000185989"; transcript_id "ENSE00003726507"
13	bjp	exon	114041000	114041094	2	-	.	gene_id "ENSG00000185989"; transcript_id "ENSE00001334956"
13	bjp	exon	114052052	114052155	2	-	.	gene_id "ENSG00000185989"; transcript_id "ENSE00001334957"
13	bjp	exon	114073720	114073837	2	-	.	gene_id "ENSG00000185989"; transcript_id "ENSE00003600219"
13	bjp	exon	114107569	114107768	2	-	.	gene_id "ENSG00000232487"; transcript_id "ENSE00001733312"
13	bjp	exon	114108641	114108820	2	-	.	gene_id "ENSG00000232487"; transcript_id "ENSE00001711640"
13	bjp	exon	114132435	114132611	2	-	.	gene_id "ENSG00000185989"; transcript_id "ENSE00001912227"
13	bjp	exon	114179238	114179420	2	+	.	gene_id "ENSG00000283361"; transcript_id "ENSG00000283361.1_M2"
13	bjp	exon	114196396	114196476	2	+	.	gene_id "ENSG00000283361"; transcript_id "ENSE00003799055"
13	bjp	exon	114200325	114200443	2	+	.	gene_id "ENSG00000283361"; transcript_id "ENSE00003794936"
13	bjp	exon	114211912	114212101	2	+	.	gene_id "ENSG00000283361"; transcript_id "ENSE00003796208"
13	bjp	exon	114222498	114223084	2	+	.	gene_id "ENSG00000283361"; transcript_id "ENSG00000283361.1_M4"
13	bjp	exon	114234887	114235132	2	+	.	gene_id "ENSG00000130177"; transcript_id "ENSG00000130177.1_M6"
13	bjp	exon	114236645	114236699	2	+	.	gene_id "ENSG00000130177"; transcript_id "ENSE00003571034"
13	bjp	exon	114236799	114236896	2	+	.	gene_id "ENSG00000130177"; transcript_id "ENSG00000130177.1_M2"
13	bjp	exon	114238990	114239028	2	+	.	gene_id "ENSG00000130177"; transcript_id "ENSE00003469583"
13	bjp	exon	114239310	114239490	2	+	.	gene_id "ENSG00000130177"; transcript_id "ENSG00000130177.2_M2"
13	bjp	exon	114242121	114242675	2	+	.	gene_id "ENSG00000130177"; transcript_id "ENSG00000130177.3_M2"
13	bjp	exon	114243257	114243348	2	+	.	gene_id "ENSG00000130177"; transcript_id "ENSE00001615209"
13	bjp	exon	114243856	114243989	2	+	.	gene_id "ENSG00000130177"; transcript_id "ENSE00001690393"
13	bjp	exon	114244505	114244561	2	+	.	gene_id "ENSG00000264539"; transcript_id "ENSE00002708344"
13	bjp	exon	114244562	114244969	2	+	.	gene_id "ENSG00000130177"; transcript_id "ENSG00000130177.4_M2"
13	bjp	exon	114245743	114246049	2	+	.	gene_id "ENSG00000130177"; transcript_id "ENSG00000130177.5_M2"
13	bjp	exon	114246931	114247237	2	+	.	gene_id "ENSG00000130177"; transcript_id "ENSG00000130177.6_M2"
13	bjp	exon	114250549	114250674	2	+	.	gene_id "ENSG00000130177"; transcript_id "ENSE00003459376"
13	bjp	exon	114257078	114257230	2	+	.	gene_id "ENSG00000130177"; transcript_id "ENSE00003645126"
13	bjp	exon	114259335	114259398	2	+	.	gene_id "ENSG00000130177"; transcript_id "ENSE00003620574"
13	bjp	exon	114261887	114261948	2	+	.	gene_id "ENSG00000130177"; transcript_id "ENSE00003609728"
13	bjp	exon	114262879	114263014	2	+	.	gene_id "ENSG00000130177"; transcript_id "ENSG00000130177.7_M2"
13	bjp	exon	114264212	114264261	2	+	.	gene_id "ENSG00000130177"; transcript_id "ENSE00001829491"
13	bjp	exon	114272184	114272723	2	+	.	gene_id "ENSG00000130177"; transcript_id "ENSG00000130177.1_M5"
13	bjp	exon	114273828	114273908	2	+	.	gene_id "ENSG00000265450"; transcript_id "ENSE00002715778"
13	bjp	exon	114281584	114281846	2	+	.	gene_id "ENSG00000169062"; transcript_id "ENSG00000169062.1_M6"
13	bjp	exon	114281925	114282270	2	+	.	gene_id "ENSG00000169062"; transcript_id "ENSG00000169062.1_M4"
13	bjp	exon	114282837	114283729	2	+	.	gene_id "ENSG00000169062"; transcript_id "ENSG00000169062.1_M2"
13	bjp	exon	114285077	114287617	2	+	.	gene_id "ENSG00000169062"; transcript_id "ENSG00000169062.1_M8"
13	bjp	exon	114291605	114291792	2	+	.	gene_id "ENSG00000169062"; transcript_id "ENSG00000169062.1_M5"
13	bjp	exon	114306646	114307066	2	+	.	gene_id "ENSG00000226158"; transcript_id "ENSE00001798544"
13	bjp	exon	114314513	114314643	2	+	.	gene_id "ENSG00000198824"; transcript_id "ENSE00001366398"
13	bjp	exon	114321110	114321232	2	+	.	gene_id "ENSG00000198824"; transcript_id "ENSG00000198824.1_M3"
13	bjp	exon	114322063	114322438	2	+	.	gene_id "ENSG00000198824"; transcript_id "ENSE00001951604"
13	bjp	exon	114323788	114327328	2	+	.	gene_id "ENSG00000198824"; transcript_id "ENSG00000198824.1_M2"
13	bjp	exon	114329559	114329845	2	-	.	gene_id "ENSG00000229723"; transcript_id "ENSE00001282154"
13	bjp	exon	114333835	114333948	2	-	.	gene_id "ENSG00000229723"; transcript_id "ENSE00001786235"
14	bjp	exon	19868242	19869143	2	-	.	gene_id "ENSG00000176290"; transcript_id "ENSE00001755482"
14	bjp	exon	19876232	19877309	2	+	.	gene_id "ENSG00000165762"; transcript_id "ENSE00001096283"
14	bjp	exon	19905917	19906600	2	+	.	gene_id "ENSG00000258541"; transcript_id "ENSE00002506958"
14	bjp	exon	19908096	19908649	2	-	.	gene_id "ENSG00000259016"; transcript_id "ENSE00002450722"
14	bjp	exon	19920582	19921659	2	+	.	gene_id "ENSG00000176281"; transcript_id "ENSE00001254731"
14	bjp	exon	19935608	19936683	2	+	.	gene_id "ENSG00000155249"; transcript_id "ENSE00001019923"
14	bjp	exon	19956600	19957568	2	+	.	gene_id "ENSG00000258822"; transcript_id "ENSE00002445879"
14	bjp	exon	20002163	20003106	2	+	.	gene_id "ENSG00000196383"; transcript_id "ENSG00000196383.1_M3"
14	bjp	exon	20003143	20003163	2	+	.	gene_id "ENSG00000196383"; transcript_id "ENSE00003720849"
14	bjp	exon	20014260	20015193	2	-	.	gene_id "ENSG00000169484"; transcript_id "ENSE00001124593"
14	bjp	exon	20033844	20034760	2	-	.	gene_id "ENSG00000176253"; transcript_id "ENSE00001254410"
14	bjp	exon	20090130	20090227	2	+	.	gene_id "ENSG00000252999"; transcript_id "ENSE00002089467"
14	bjp	exon	20093353	20094263	2	+	.	gene_id "ENSG00000258641"; transcript_id "ENSE00002522491"
14	bjp	exon	20117407	20118438	2	+	.	gene_id "ENSG00000176230"; transcript_id "ENSE00001254186"
14	bjp	exon	20143736	20144662	2	+	.	gene_id "ENSG00000184394"; transcript_id "ENSE00001327706"
14	bjp	exon	20149232	20149745	2	+	.	gene_id "ENSG00000259074"; transcript_id "ENSE00002485161"
14	bjp	exon	20197336	20198446	2	+	.	gene_id "ENSG00000196832"; transcript_id "ENSE00001124569"
14	bjp	exon	20209240	20210210	2	+	.	gene_id "ENSG00000258625"; transcript_id "ENSE00002498337"
14	bjp	exon	20223632	20224805	2	+	.	gene_id "ENSG00000176219"; transcript_id "ENSE00001254162"
14	bjp	exon	20229402	20230341	2	+	.	gene_id "ENSG00000258806"; transcript_id "ENSE00002471111"
14	bjp	exon	20242739	20243820	2	+	.	gene_id "ENSG00000176198"; transcript_id "ENSE00001253997"
14	bjp	exon	20256558	20256685	2	-	.	gene_id "ENSG00000136319"; transcript_id "ENSE00002509073"
14	bjp	exon	20257718	20257775	2	-	.	gene_id "ENSG00000136319"; transcript_id "ENSE00002474762"
14	bjp	exon	20258185	20258199	2	-	.	gene_id "ENSG00000136319"; transcript_id "ENSE00002526597"
14	bjp	exon	20260480	20260583	2	-	.	gene_id "ENSG00000258768"; transcript_id "ENSE00002489722_F1"
14	bjp	exon	20260979	20261388	2	-	.	gene_id "ENSG00000258768"; transcript_id "ENSE00002489722_F2"
14	bjp	exon	20261734	20264308	2	-	.	gene_id "ENSG00000258768"; transcript_id "ENSE00002489722_F3"
14	bjp	exon	20286228	20289746	2	-	.	gene_id "ENSG00000136319"; transcript_id "ENSG00000136319.1_M3"
14	bjp	exon	20291983	20295526	2	-	.	gene_id "ENSG00000136319"; transcript_id "ENSG00000136319.2_M3"
14	bjp	exon	20295708	20295854	2	-	.	gene_id "ENSG00000136319"; transcript_id "ENSE00003497429"
14	bjp	exon	20296390	20296446	2	-	.	gene_id "ENSG00000136319"; transcript_id "ENSE00003619337"
14	bjp	exon	20298797	20298888	2	-	.	gene_id "ENSG00000136319"; transcript_id "ENSE00003554576"
14	bjp	exon	20299298	20299448	2	-	.	gene_id "ENSG00000136319"; transcript_id "ENSE00003468870"
14	bjp	exon	20300337	20300818	2	-	.	gene_id "ENSG00000136319"; transcript_id "ENSG00000136319.1_M4"
14	bjp	exon	20301833	20301965	2	-	.	gene_id "ENSG00000136319"; transcript_id "ENSE00003492793"
14	bjp	exon	20305356	20305729	2	-	.	gene_id "ENSG00000136319"; transcript_id "ENSE00002493003_F1"
14	bjp	exon	20305995	20306102	2	+	.	gene_id "ENSG00000258459"; transcript_id "ENSE00002462381_F1"
14	bjp	exon	20306437	20306811	2	+	.	gene_id "ENSG00000258459"; transcript_id "ENSE00002459862"
14	bjp	exon	20314211	20314649	2	-	.	gene_id "ENSG00000100814"; transcript_id "ENSE00002492196"
14	bjp	exon	20315485	20315618	2	-	.	gene_id "ENSG00000100814"; transcript_id "ENSE00002526312"
14	bjp	exon	20315781	20315850	2	-	.	gene_id "ENSG00000100814"; transcript_id "ENSE00002529254"
14	bjp	exon	20317596	20317974	2	-	.	gene_id "ENSG00000100814"; transcript_id "ENSG00000100814.1_M3"
14	bjp	exon	20318256	20318470	2	-	.	gene_id "ENSG00000100814"; transcript_id "ENSE00001531906"
14	bjp	exon	20319051	20319103	2	-	.	gene_id "ENSG00000100814"; transcript_id "ENSE00002430670"
14	bjp	exon	20320288	20320392	2	-	.	gene_id "ENSG00000100814"; transcript_id "ENSE00002480672"
14	bjp	exon	20323179	20323326	2	-	.	gene_id "ENSG00000222489"; transcript_id "ENSE00001590375"
14	bjp	exon	20326450	20326526	2	-	.	gene_id "ENSG00000238344"; transcript_id "ENSE00001807726"
14	bjp	exon	20330526	20330888	2	-	.	gene_id "ENSG00000100814"; transcript_id "ENSE00002488458"
14	bjp	exon	20332844	20333312	2	-	.	gene_id "ENSG00000100814"; transcript_id "ENSG00000100814.2_M6"
14	bjp	exon	20343408	20343581	2	-	.	gene_id "ENSG00000259001"; transcript_id "ENSE00002440280_F2"
14	bjp	exon	20344233	20344376	2	-	.	gene_id "ENSG00000254846"; transcript_id "ENSE00002195605"
14	bjp	exon	20344932	20345126	2	+	.	gene_id "ENSG00000129484"; transcript_id "ENSG00000129484.1_M2"
14	bjp	exon	20345394	20345464	2	+	.	gene_id "ENSG00000129484"; transcript_id "ENSE00000652570"
14	bjp	exon	20346565	20346862	2	-	.	gene_id "ENSG00000254846"; transcript_id "ENSE00002189644_F1"
14	bjp	exon	20346889	20346913	2	+	.	gene_id "ENSG00000129484"; transcript_id "ENSE00000652572_F1"
14	bjp	exon	20350526	20350622	2	+	.	gene_id "ENSG00000129484"; transcript_id "ENSE00000652574"
14	bjp	exon	20350699	20351122	2	+	.	gene_id "ENSG00000129484"; transcript_id "ENSG00000129484.2_M2"
14	bjp	exon	20352245	20352347	2	+	.	gene_id "ENSG00000129484"; transcript_id "ENSE00003490802"
14	bjp	exon	20352513	20353003	2	+	.	gene_id "ENSG00000129484"; transcript_id "ENSE00002519864"
14	bjp	exon	20354085	20354247	2	+	.	gene_id "ENSG00000129484"; transcript_id "ENSG00000129484.1_M3"
14	bjp	exon	20354642	20354947	2	+	.	gene_id "ENSG00000129484"; transcript_id "ENSG00000129484.2_M3"
14	bjp	exon	20355161	20355815	2	+	.	gene_id "ENSG00000129484"; transcript_id "ENSG00000129484.2_M4"
14	bjp	exon	20355897	20356031	2	+	.	gene_id "ENSG00000129484"; transcript_id "ENSG00000129484.3_M3"
14	bjp	exon	20356307	20356750	2	+	.	gene_id "ENSG00000129484"; transcript_id "ENSG00000129484.3_M4"
14	bjp	exon	20357051	20357905	2	+	.	gene_id "ENSG00000129484"; transcript_id "ENSG00000129484.1_M7"
14	bjp	exon	20368798	20368902	2	-	.	gene_id "ENSG00000129566"; transcript_id "ENSG00000129566.1_M2"
14	bjp	exon	20369344	20369576	2	-	.	gene_id "ENSG00000129566"; transcript_id "ENSG00000129566.1_M3"
14	bjp	exon	20369674	20369779	2	-	.	gene_id "ENSG00000129566"; transcript_id "ENSE00003521727"
14	bjp	exon	20371218	20371314	2	-	.	gene_id "ENSG00000129566"; transcript_id "ENSE00003524741"
14	bjp	exon	20371489	20371632	2	-	.	gene_id "ENSG00000129566"; transcript_id "ENSG00000129566.2_M3"
14	bjp	exon	20372733	20372857	2	-	.	gene_id "ENSG00000129566"; transcript_id "ENSE00003508744"
14	bjp	exon	20373011	20373147	2	-	.	gene_id "ENSG00000129566"; transcript_id "ENSG00000129566.3_M3"
14	bjp	exon	20373270	20373402	2	-	.	gene_id "ENSG00000129566"; transcript_id "ENSE00003550264"
14	bjp	exon	20373507	20373583	2	-	.	gene_id "ENSG00000129566"; transcript_id "ENSE00003522277"
14	bjp	exon	20373678	20373810	2	-	.	gene_id "ENSG00000129566"; transcript_id "ENSG00000129566.2_M2"
14	bjp	exon	20374429	20374536	2	-	.	gene_id "ENSG00000129566"; transcript_id "ENSE00003483618"
14	bjp	exon	20375755	20375868	2	-	.	gene_id "ENSG00000129566"; transcript_id "ENSE00003481555"
14	bjp	exon	20376104	20376264	2	-	.	gene_id "ENSG00000129566"; transcript_id "ENSE00003539310"
14	bjp	exon	20377280	20377492	2	-	.	gene_id "ENSG00000129566"; transcript_id "ENSG00000129566.4_M3"
14	bjp	exon	20377600	20377753	2	-	.	gene_id "ENSG00000129566"; transcript_id "ENSG00000129566.3_M2"
14	bjp	exon	20378024	20378236	2	-	.	gene_id "ENSG00000129566"; transcript_id "ENSG00000129566.5_M3"
14	bjp	exon	20378380	20378535	2	-	.	gene_id "ENSG00000129566"; transcript_id "ENSE00003462544"
14	bjp	exon	20378754	20378853	2	-	.	gene_id "ENSG00000129566"; transcript_id "ENSE00003538281"
14	bjp	exon	20378981	20379105	2	-	.	gene_id "ENSG00000129566"; transcript_id "ENSE00003483140"
14	bjp	exon	20379930	20380053	2	-	.	gene_id "ENSG00000129566"; transcript_id "ENSE00003607702"
14	bjp	exon	20380235	20380475	2	-	.	gene_id "ENSG00000129566"; transcript_id "ENSE00003561249"
14	bjp	exon	20380931	20381045	2	-	.	gene_id "ENSG00000129566"; transcript_id "ENSE00003503766"
14	bjp	exon	20381313	20381401	2	-	.	gene_id "ENSG00000129566"; transcript_id "ENSE00003564563"
14	bjp	exon	20381553	20381686	2	-	.	gene_id "ENSG00000129566"; transcript_id "ENSE00000888951"
14	bjp	exon	20381913	20382063	2	-	.	gene_id "ENSG00000129566"; transcript_id "ENSE00003555890"
14	bjp	exon	20382224	20382356	2	-	.	gene_id "ENSG00000129566"; transcript_id "ENSG00000129566.4_M2"
14	bjp	exon	20382623	20382715	2	-	.	gene_id "ENSG00000129566"; transcript_id "ENSG00000129566.5_M2"
14	bjp	exon	20383174	20383353	2	-	.	gene_id "ENSG00000129566"; transcript_id "ENSE00000652632"
14	bjp	exon	20383488	20383644	2	-	.	gene_id "ENSG00000129566"; transcript_id "ENSE00000652633"
14	bjp	exon	20383743	20383918	2	-	.	gene_id "ENSG00000129566"; transcript_id "ENSE00000888963"
14	bjp	exon	20384038	20384232	2	-	.	gene_id "ENSG00000129566"; transcript_id "ENSE00000888965"
14	bjp	exon	20384391	20384508	2	-	.	gene_id "ENSG00000129566"; transcript_id "ENSE00000652639"
14	bjp	exon	20384600	20384713	2	-	.	gene_id "ENSG00000129566"; transcript_id "ENSE00000652640"
14	bjp	exon	20384985	20385109	2	-	.	gene_id "ENSG00000129566"; transcript_id "ENSE00000652642"
14	bjp	exon	20386075	20386195	2	-	.	gene_id "ENSG00000129566"; transcript_id "ENSE00000888973"
14	bjp	exon	20386447	20386623	2	-	.	gene_id "ENSG00000129566"; transcript_id "ENSE00000652644"
14	bjp	exon	20387905	20388063	2	-	.	gene_id "ENSG00000129566"; transcript_id "ENSE00000652645"
14	bjp	exon	20389238	20389297	2	-	.	gene_id "ENSG00000129566"; transcript_id "ENSE00000652648"
14	bjp	exon	20389610	20389740	2	-	.	gene_id "ENSG00000129566"; transcript_id "ENSE00000652650"
14	bjp	exon	20390681	20390758	2	-	.	gene_id "ENSG00000129566"; transcript_id "ENSE00000888983"
14	bjp	exon	20390938	20391096	2	-	.	gene_id "ENSG00000129566"; transcript_id "ENSE00000888985"
14	bjp	exon	20391599	20391767	2	-	.	gene_id "ENSG00000129566"; transcript_id "ENSG00000129566.6_M2"
14	bjp	exon	20395450	20395627	2	-	.	gene_id "ENSG00000129566"; transcript_id "ENSE00000652658"
14	bjp	exon	20395859	20395949	2	-	.	gene_id "ENSG00000129566"; transcript_id "ENSE00000652659"
14	bjp	exon	20396621	20396730	2	-	.	gene_id "ENSG00000129566"; transcript_id "ENSE00000652661"
14	bjp	exon	20400667	20401141	2	-	.	gene_id "ENSG00000129566"; transcript_id "ENSG00000129566.7_M2"
14	bjp	exon	20401457	20401581	2	-	.	gene_id "ENSG00000129566"; transcript_id "ENSE00003579764"
14	bjp	exon	20403377	20403884	2	-	.	gene_id "ENSG00000129566"; transcript_id "ENSG00000129566.6_M3"
14	bjp	exon	20404611	20404772	2	-	.	gene_id "ENSG00000129566"; transcript_id "ENSE00000652669"
14	bjp	exon	20405451	20405585	2	-	.	gene_id "ENSG00000129566"; transcript_id "ENSE00000652671"
14	bjp	exon	20406233	20406400	2	-	.	gene_id "ENSG00000129566"; transcript_id "ENSE00000652673"
14	bjp	exon	20407873	20408463	2	-	.	gene_id "ENSG00000129566"; transcript_id "ENSG00000129566.8_M2"
14	bjp	exon	20413371	20413429	2	-	.	gene_id "ENSG00000129566"; transcript_id "ENSG00000129566.1_M4"
14	bjp	exon	20429502	20429669	2	-	.	gene_id "ENSG00000185271"; transcript_id "ENSE00001321340"
14	bjp	exon	20429795	20430719	2	-	.	gene_id "ENSG00000185271"; transcript_id "ENSE00001380735"
14	bjp	exon	20435064	20435811	2	-	.	gene_id "ENSG00000185271"; transcript_id "ENSG00000185271.1_M2"
14	bjp	exon	20437982	20438009	2	+	.	gene_id "ENSG00000259162"; transcript_id "ENSE00002507564"
14	bjp	exon	20438299	20438344	2	+	.	gene_id "ENSG00000259162"; transcript_id "ENSE00002438999"
14	bjp	exon	20438506	20438581	2	+	.	gene_id "ENSG00000259162"; transcript_id "ENSE00002508727"
14	bjp	exon	20438665	20438749	2	+	.	gene_id "ENSG00000259162"; transcript_id "ENSG00000259162.1_M2"
14	bjp	exon	20438984	20439135	2	+	.	gene_id "ENSG00000259162"; transcript_id "ENSG00000259162.2_M2"
14	bjp	exon	20439344	20439449	2	+	.	gene_id "ENSG00000259162"; transcript_id "ENSE00002437386"
14	bjp	exon	20440213	20440349	2	+	.	gene_id "ENSG00000259162"; transcript_id "ENSE00002479657"
14	bjp	exon	20440652	20440774	2	+	.	gene_id "ENSG00000259162"; transcript_id "ENSG00000259162.3_M2"
14	bjp	exon	20440874	20441015	2	+	.	gene_id "ENSG00000259162"; transcript_id "ENSE00002433184"
14	bjp	exon	20441172	20441268	2	+	.	gene_id "ENSG00000259162"; transcript_id "ENSE00002535912"
14	bjp	exon	20446411	20447520	2	-	.	gene_id "ENSG00000092094"; transcript_id "ENSG00000092094.1_M6"
14	bjp	exon	20447615	20448171	2	-	.	gene_id "ENSG00000092094"; transcript_id "ENSG00000092094.1_M8"
14	bjp	exon	20448733	20450879	2	-	.	gene_id "ENSG00000092094"; transcript_id "ENSG00000092094.1_M12"
14	bjp	exon	20451257	20451304	2	-	.	gene_id "ENSG00000092094"; transcript_id "ENSE00002438790_F1"
14	bjp	exon	20451585	20451918	2	+	.	gene_id "ENSG00000258515"; transcript_id "ENSE00002437806"
14	bjp	exon	20451959	20452448	2	-	.	gene_id "ENSG00000092094"; transcript_id "ENSG00000092094.2_M6"
14	bjp	exon	20454569	20455105	2	-	.	gene_id "ENSG00000092094"; transcript_id "ENSG00000092094.1_M5"
14	bjp	exon	20455191	20456101	2	+	.	gene_id "ENSG00000100823"; transcript_id "ENSG00000100823.1_M29"
14	bjp	exon	20456668	20456860	2	+	.	gene_id "ENSG00000100823"; transcript_id "ENSG00000100823.1_M3"
14	bjp	exon	20456991	20457718	2	+	.	gene_id "ENSG00000100823"; transcript_id "ENSG00000100823.1_M14"
14	bjp	exon	20457773	20459296	2	-	.	gene_id "ENSG00000165782"; transcript_id "ENSG00000165782.1_M8"
14	bjp	exon	20459388	20461612	2	-	.	gene_id "ENSG00000165782"; transcript_id "ENSG00000165782.1_M12"
14	bjp	exon	20468954	20469031	2	+	.	gene_id "ENSG00000198805"; transcript_id "ENSE00002458327"
14	bjp	exon	20469327	20469535	2	+	.	gene_id "ENSG00000198805"; transcript_id "ENSG00000198805.1_M4"
14	bjp	exon	20469541	20469775	2	+	.	gene_id "ENSG00000198805"; transcript_id "ENSE00002468431"
14	bjp	exon	20470526	20470669	2	+	.	gene_id "ENSG00000198805"; transcript_id "ENSE00002488711"
14	bjp	exon	20472308	20473200	2	+	.	gene_id "ENSG00000198805"; transcript_id "ENSG00000198805.1_M2"
14	bjp	exon	20473384	20474788	2	+	.	gene_id "ENSG00000198805"; transcript_id "ENSG00000198805.1_M7"
14	bjp	exon	20475095	20475252	2	+	.	gene_id "ENSG00000198805"; transcript_id "ENSG00000198805.2_M4"
14	bjp	exon	20476384	20476903	2	+	.	gene_id "ENSG00000198805"; transcript_id "ENSG00000198805.1_M3"
14	bjp	exon	20477090	20477094	2	+	.	gene_id "ENSG00000198805"; transcript_id "ENSE00001328906_F2"
14	bjp	exon	20524287	20525422	2	-	.	gene_id "ENSG00000258456"; transcript_id "ENSE00002513025"
14	bjp	exon	20556093	20558657	2	-	.	gene_id "ENSG00000188655"; transcript_id "ENSG00000188655.1_M6"
14	bjp	exon	20559582	20559633	2	-	.	gene_id "ENSG00000188655"; transcript_id "ENSE00001560931"
14	bjp	exon	20560337	20560371	2	-	.	gene_id "ENSG00000188655"; transcript_id "ENSE00001563408"
14	bjp	exon	20560874	20560931	2	-	.	gene_id "ENSG00000188655"; transcript_id "ENSE00001531185"
14	bjp	exon	20582892	20583558	2	-	.	gene_id "ENSG00000259060"; transcript_id "ENSE00001349911_F1"
14	bjp	exon	20585027	20585130	2	-	.	gene_id "ENSG00000173464"; transcript_id "ENSE00001531163"
14	bjp	exon	20587563	20587643	2	-	.	gene_id "ENSG00000173464"; transcript_id "ENSG00000173464.1_M2"
14	bjp	exon	20587726	20587742	2	+	.	gene_id "ENSG00000258573"; transcript_id "ENSG00000258573.1_M4"
14	bjp	exon	20588048	20588361	2	+	.	gene_id "ENSG00000258573"; transcript_id "ENSE00002520967_F2"
14	bjp	exon	20590160	20590183	2	-	.	gene_id "ENSG00000259060"; transcript_id "ENSE00001425585_F1"
14	bjp	exon	20590762	20590823	2	-	.	gene_id "ENSG00000258436"; transcript_id "ENSE00002443134_F1"
14	bjp	exon	20596671	20596819	2	+	.	gene_id "ENSG00000258573"; transcript_id "ENSG00000258573.1_M2"
14	bjp	exon	20602663	20602782	2	+	.	gene_id "ENSG00000258573"; transcript_id "ENSG00000258573.2_M2"
14	bjp	exon	20605842	20607137	2	+	.	gene_id "ENSG00000258573"; transcript_id "ENSG00000258573.3_M2"
14	bjp	exon	20609796	20609884	2	-	.	gene_id "ENSG00000173464"; transcript_id "ENSE00001748130_F1"
14	bjp	exon	20616644	20616991	2	-	.	gene_id "ENSG00000239327"; transcript_id "ENSE00001844359"
14	bjp	exon	20640696	20641691	2	-	.	gene_id "ENSG00000181803"; transcript_id "ENSE00001261467"
14	bjp	exon	20684100	20684176	2	+	.	gene_id "ENSG00000258818"; transcript_id "ENSE00002463106_F1"
14	bjp	exon	20688773	20688781	2	+	.	gene_id "ENSG00000214274"; transcript_id "ENSE00003579216_F1"
14	bjp	exon	20693750	20694186	2	+	.	gene_id "ENSG00000214274"; transcript_id "ENSE00001758396_F1"
14	bjp	exon	20698866	20698971	2	+	.	gene_id "ENSG00000214274"; transcript_id "ENSE00002522547"
14	bjp	exon	20699036	20699129	2	-	.	gene_id "ENSG00000258451"; transcript_id "ENSE00002527451"
14	bjp	exon	20699322	20699354	2	-	.	gene_id "ENSG00000258451"; transcript_id "ENSE00002461432_F1"
14	bjp	exon	20700577	20701215	2	+	.	gene_id "ENSG00000258818"; transcript_id "ENSG00000258818.1_M2"
14	bjp	exon	20706747	20707120	2	-	.	gene_id "ENSG00000258451"; transcript_id "ENSE00002486764"
14	bjp	exon	20720742	20721029	2	-	.	gene_id "ENSG00000259144"; transcript_id "ENSE00002471907"
14	bjp	exon	20721312	20723127	2	-	.	gene_id "ENSG00000259144"; transcript_id "ENSE00002491017"
14	bjp	exon	20734578	20735011	2	+	.	gene_id "ENSG00000258963"; transcript_id "ENSE00002450842"
14	bjp	exon	20747555	20748380	2	+	.	gene_id "ENSG00000181562"; transcript_id "ENSE00001320041"
14	bjp	exon	20770133	20770948	2	+	.	gene_id "ENSG00000181552"; transcript_id "ENSE00001289108"
14	bjp	exon	20781051	20781338	2	+	.	gene_id "ENSG00000169413"; transcript_id "ENSE00001137183"
14	bjp	exon	20781695	20782467	2	+	.	gene_id "ENSG00000169413"; transcript_id "ENSE00001124227"
14	bjp	exon	20783888	20784032	2	+	.	gene_id "ENSG00000258810"; transcript_id "ENSE00002476039"
14	bjp	exon	20784145	20784293	2	+	.	gene_id "ENSG00000258810"; transcript_id "ENSE00002447022"
14	bjp	exon	20801228	20802093	2	-	.	gene_id "ENSG00000129538"; transcript_id "ENSG00000129538.1_M5"
14	bjp	exon	20802249	20802406	2	-	.	gene_id "ENSG00000129538"; transcript_id "ENSG00000129538.1_M3"
14	bjp	exon	20802797	20803278	2	-	.	gene_id "ENSG00000129538"; transcript_id "ENSG00000129538.2_M3"
14	bjp	exon	20870278	20870456	2	-	.	gene_id "ENSG00000259130"; transcript_id "ENSG00000259130.1_M2"
14	bjp	exon	20872372	20872561	2	-	.	gene_id "ENSG00000259130"; transcript_id "ENSE00002512171"
14	bjp	exon	20873191	20873370	2	-	.	gene_id "ENSG00000259130"; transcript_id "ENSE00002520129"
14	bjp	exon	20963579	20963867	2	+	.	gene_id "ENSG00000243817"; transcript_id "ENSE00001905121"
14	bjp	exon	20983155	20983565	2	-	.	gene_id "ENSG00000258599"; transcript_id "ENSE00002534282"
14	bjp	exon	20984900	20985066	2	-	.	gene_id "ENSG00000258599"; transcript_id "ENSE00003081431"
14	bjp	exon	20989770	20990732	2	+	.	gene_id "ENSG00000165792"; transcript_id "ENSG00000165792.1_M21"
14	bjp	exon	20991753	20992304	2	+	.	gene_id "ENSG00000165792"; transcript_id "ENSG00000165792.1_M7"
14	bjp	exon	20992541	20993116	2	+	.	gene_id "ENSG00000165792"; transcript_id "ENSG00000165792.1_M4"
14	bjp	exon	20993118	20994063	2	+	.	gene_id "ENSG00000165792"; transcript_id "ENSG00000165792.1_M8"
14	bjp	exon	20994543	20994613	2	+	.	gene_id "ENSG00000165792"; transcript_id "ENSE00003601696"
14	bjp	exon	20994794	20995233	2	+	.	gene_id "ENSG00000165792"; transcript_id "ENSG00000165792.1_M6"
14	bjp	exon	20995837	20995900	2	-	.	gene_id "ENSG00000258471"; transcript_id "ENSE00002494005_F1"
14	bjp	exon	20996293	20996330	2	-	.	gene_id "ENSG00000258471"; transcript_id "ENSE00002494005_F2"
14	bjp	exon	20996527	20996831	2	+	.	gene_id "ENSG00000165792"; transcript_id "ENSG00000165792.1_M9"
14	bjp	exon	20998774	20999163	2	-	.	gene_id "ENSG00000258471"; transcript_id "ENSE00002498731"
14	bjp	exon	20999255	20999561	2	+	.	gene_id "ENSG00000165794"; transcript_id "ENSG00000165794.1_M3"
14	bjp	exon	20999742	21000033	2	+	.	gene_id "ENSG00000165794"; transcript_id "ENSG00000165794.1_M2"
14	bjp	exon	21000116	21000166	2	+	.	gene_id "ENSG00000165794"; transcript_id "ENSG00000165794.2_M2"
14	bjp	exon	21000947	21001871	2	+	.	gene_id "ENSG00000165794"; transcript_id "ENSG00000165794.3_M2"
14	bjp	exon	21016763	21017762	2	-	.	gene_id "ENSG00000165795"; transcript_id "ENSG00000165795.1_M12"
14	bjp	exon	21017987	21018814	2	-	.	gene_id "ENSG00000165795"; transcript_id "ENSG00000165795.1_M14"
14	bjp	exon	21019116	21019160	2	-	.	gene_id "ENSG00000165795"; transcript_id "ENSG00000165795.1_M3"
14	bjp	exon	21019614	21019742	2	-	.	gene_id "ENSG00000165795"; transcript_id "ENSG00000165795.1_M5"
14	bjp	exon	21019920	21021251	2	-	.	gene_id "ENSG00000165795"; transcript_id "ENSG00000165795.1_M36"
14	bjp	exon	21021417	21021879	2	-	.	gene_id "ENSG00000165795"; transcript_id "ENSG00000165795.1_M13"
14	bjp	exon	21022062	21022343	2	-	.	gene_id "ENSG00000165795"; transcript_id "ENSG00000165795.1_M8"
14	bjp	exon	21022392	21022820	2	-	.	gene_id "ENSG00000165795"; transcript_id "ENSG00000165795.2_M3"
14	bjp	exon	21022864	21023313	2	-	.	gene_id "ENSG00000165795"; transcript_id "ENSG00000165795.1_M11"
14	bjp	exon	21023387	21023740	2	-	.	gene_id "ENSG00000165795"; transcript_id "ENSG00000165795.3_M3"
14	bjp	exon	21023889	21023954	2	-	.	gene_id "ENSG00000165795"; transcript_id "ENSE00002469973"
14	bjp	exon	21023976	21024108	2	-	.	gene_id "ENSG00000165795"; transcript_id "ENSG00000165795.1_M9"
14	bjp	exon	21024345	21025140	2	-	.	gene_id "ENSG00000165795"; transcript_id "ENSG00000165795.1_M19"
14	bjp	exon	21025193	21025289	2	-	.	gene_id "ENSG00000165795"; transcript_id "ENSE00002481210"
14	bjp	exon	21025394	21025848	2	-	.	gene_id "ENSG00000165795"; transcript_id "ENSG00000165795.2_M13"
14	bjp	exon	21028446	21028534	2	+	.	gene_id "ENSG00000258604"; transcript_id "ENSE00002163193"
14	bjp	exon	21028941	21029271	2	+	.	gene_id "ENSG00000258604"; transcript_id "ENSG00000258604.1_M2"
14	bjp	exon	21030186	21030345	2	+	.	gene_id "ENSG00000179636"; transcript_id "ENSG00000179636.1_M7"
14	bjp	exon	21030513	21031282	2	+	.	gene_id "ENSG00000179636"; transcript_id "ENSG00000179636.1_M10"
14	bjp	exon	21033155	21033740	2	-	.	gene_id "ENSG00000206150"; transcript_id "ENSE00001494024_F1"
14	bjp	exon	21034656	21034785	2	-	.	gene_id "ENSG00000206150"; transcript_id "ENSE00001494026"
14	bjp	exon	21035794	21036092	2	+	.	gene_id "ENSG00000179636"; transcript_id "ENSG00000179636.1_M2"
14	bjp	exon	21036191	21036276	2	+	.	gene_id "ENSG00000179636"; transcript_id "ENSG00000179636.2_M2"
14	bjp	exon	21042953	21044234	2	+	.	gene_id "ENSG00000165799"; transcript_id "ENSG00000165799.1_M3"
14	bjp	exon	21046866	21046930	2	-	.	gene_id "ENSG00000165795"; transcript_id "ENSE00002457782"
14	bjp	exon	21048262	21048533	2	-	.	gene_id "ENSG00000165795"; transcript_id "ENSE00002451347"
14	bjp	exon	21057822	21058455	2	+	.	gene_id "ENSG00000173431"; transcript_id "ENSE00001208085"
14	bjp	exon	21070270	21070399	2	+	.	gene_id "ENSG00000165801"; transcript_id "ENSG00000165801.1_M5"
14	bjp	exon	21070828	21070872	2	-	.	gene_id "ENSG00000165795"; transcript_id "ENSE00002222749"
14	bjp	exon	21073045	21073242	2	+	.	gene_id "ENSG00000165801"; transcript_id "ENSG00000165801.1_M2"
14	bjp	exon	21073932	21075180	2	+	.	gene_id "ENSG00000165801"; transcript_id "ENSG00000165801.1_M3"
14	bjp	exon	21075332	21075765	2	+	.	gene_id "ENSG00000165801"; transcript_id "ENSG00000165801.2_M5"
14	bjp	exon	21076360	21076456	2	+	.	gene_id "ENSG00000165801"; transcript_id "ENSE00003512687"
14	bjp	exon	21076536	21076643	2	+	.	gene_id "ENSG00000165801"; transcript_id "ENSG00000165801.2_M2"
14	bjp	exon	21076774	21076890	2	+	.	gene_id "ENSG00000165801"; transcript_id "ENSE00003583051"
14	bjp	exon	21078177	21078272	2	+	.	gene_id "ENSG00000165801"; transcript_id "ENSG00000165801.3_M2"
14	bjp	exon	21078373	21078488	2	+	.	gene_id "ENSG00000165801"; transcript_id "ENSE00003585538"
14	bjp	exon	21078884	21079010	2	+	.	gene_id "ENSG00000165801"; transcript_id "ENSG00000165801.4_M2"
14	bjp	exon	21080660	21080782	2	+	.	gene_id "ENSG00000165801"; transcript_id "ENSE00003505390"
14	bjp	exon	21080873	21082119	2	+	.	gene_id "ENSG00000165801"; transcript_id "ENSG00000165801.1_M4"
14	bjp	exon	21082244	21082478	2	+	.	gene_id "ENSG00000165801"; transcript_id "ENSE00003499391"
14	bjp	exon	21082831	21082917	2	+	.	gene_id "ENSG00000165801"; transcript_id "ENSE00003545694"
14	bjp	exon	21083835	21084050	2	+	.	gene_id "ENSG00000165801"; transcript_id "ENSE00003619088"
14	bjp	exon	21084753	21084923	2	+	.	gene_id "ENSG00000165801"; transcript_id "ENSE00003506992"
14	bjp	exon	21085689	21086906	2	+	.	gene_id "ENSG00000165801"; transcript_id "ENSG00000165801.5_M2"
14	bjp	exon	21087001	21087463	2	+	.	gene_id "ENSG00000165801"; transcript_id "ENSG00000165801.2_M3"
14	bjp	exon	21087753	21088098	2	+	.	gene_id "ENSG00000165801"; transcript_id "ENSG00000165801.6_M2"
14	bjp	exon	21088830	21090045	2	+	.	gene_id "ENSG00000165801"; transcript_id "ENSG00000165801.1_M6"
14	bjp	exon	21090241	21091140	2	-	.	gene_id "ENSG00000165804"; transcript_id "ENSG00000165804.1_M3"
14	bjp	exon	21091411	21091542	2	-	.	gene_id "ENSG00000165804"; transcript_id "ENSE00001096726"
14	bjp	exon	21091865	21093828	2	-	.	gene_id "ENSG00000165804"; transcript_id "ENSG00000165804.1_M13"
14	bjp	exon	21094391	21094535	2	-	.	gene_id "ENSG00000165804"; transcript_id "ENSG00000165804.2_M3"
14	bjp	exon	21097328	21097412	2	-	.	gene_id "ENSG00000165804"; transcript_id "ENSE00002464348"
14	bjp	exon	21098312	21098640	2	-	.	gene_id "ENSG00000165804"; transcript_id "ENSE00001096724"
14	bjp	exon	21098811	21098936	2	-	.	gene_id "ENSG00000165804"; transcript_id "ENSG00000165804.1_M5"
14	bjp	exon	21099015	21099198	2	+	.	gene_id "ENSG00000232070"; transcript_id "ENSG00000232070.1_M2"
14	bjp	exon	21101077	21101184	2	+	.	gene_id "ENSG00000232070"; transcript_id "ENSG00000232070.1_M3"
14	bjp	exon	21101308	21101703	2	+	.	gene_id "ENSG00000232070"; transcript_id "ENSG00000232070.2_M3"
14	bjp	exon	21101976	21102063	2	-	.	gene_id "ENSG00000165804"; transcript_id "ENSE00003758769_F1"
14	bjp	exon	21102121	21102382	2	-	.	gene_id "ENSG00000165804"; transcript_id "ENSE00003758769_F2"
14	bjp	exon	21102516	21102632	2	-	.	gene_id "ENSG00000165804"; transcript_id "ENSE00003758769_F3"
14	bjp	exon	21102780	21103138	2	-	.	gene_id "ENSG00000165804"; transcript_id "ENSG00000165804.1_M2"
14	bjp	exon	21103725	21104216	2	-	.	gene_id "ENSG00000165804"; transcript_id "ENSE00003758769_F5"
14	bjp	exon	21104511	21104722	2	-	.	gene_id "ENSG00000165804"; transcript_id "ENSE00001818026"
14	bjp	exon	21108043	21108159	2	+	.	gene_id "ENSG00000178107"; transcript_id "ENSE00001241124"
14	bjp	exon	21110295	21111319	2	-	.	gene_id "ENSG00000258722"; transcript_id "ENSE00002504171"
14	bjp	exon	21111970	21112176	2	-	.	gene_id "ENSG00000258722"; transcript_id "ENSE00003037281"
14	bjp	exon	21112656	21113472	2	-	.	gene_id "ENSG00000258722"; transcript_id "ENSE00003199687"
14	bjp	exon	21113639	21113745	2	-	.	gene_id "ENSG00000200102"; transcript_id "ENSE00001807828"
14	bjp	exon	21116463	21116703	2	+	.	gene_id "ENSG00000178107"; transcript_id "ENSE00001241133"
14	bjp	exon	21154865	21156063	2	-	.	gene_id "ENSG00000169327"; transcript_id "ENSE00001123929"
14	bjp	exon	21184341	21184959	2	-	.	gene_id "ENSG00000258906"; transcript_id "ENSE00002531071"
14	bjp	exon	21206611	21206900	2	-	.	gene_id "ENSG00000258441"; transcript_id "ENSE00002458373"
14	bjp	exon	21209136	21211566	2	-	.	gene_id "ENSG00000092199"; transcript_id "ENSG00000092199.1_M22"
14	bjp	exon	21211810	21212002	2	-	.	gene_id "ENSG00000092199"; transcript_id "ENSG00000092199.1_M3"
14	bjp	exon	21212960	21213419	2	-	.	gene_id "ENSG00000092199"; transcript_id "ENSG00000092199.1_M7"
14	bjp	exon	21230319	21230660	2	-	.	gene_id "ENSG00000092199"; transcript_id "ENSG00000092199.2_M3"
14	bjp	exon	21230898	21231072	2	-	.	gene_id "ENSG00000092199"; transcript_id "ENSG00000092199.1_M4"
14	bjp	exon	21231365	21231422	2	-	.	gene_id "ENSG00000092199"; transcript_id "ENSE00002512246"
14	bjp	exon	21234769	21234831	2	-	.	gene_id "ENSG00000092199"; transcript_id "ENSE00002493557"
14	bjp	exon	21236373	21236460	2	-	.	gene_id "ENSG00000092199"; transcript_id "ENSE00002471885"
14	bjp	exon	21254547	21254593	2	-	.	gene_id "ENSG00000092199"; transcript_id "ENSE00002461142"
14	bjp	exon	21262601	21265516	2	-	.	gene_id "ENSG00000092199"; transcript_id "ENSG00000092199.1_M9"
14	bjp	exon	21268623	21268668	2	-	.	gene_id "ENSG00000092199"; transcript_id "ENSG00000092199.1_M2"
14	bjp	exon	21269298	21269494	2	-	.	gene_id "ENSG00000092199"; transcript_id "ENSG00000092199.1_M16"
14	bjp	exon	21287939	21288061	2	+	.	gene_id "ENSG00000092200"; transcript_id "ENSG00000092200.1_M2"
14	bjp	exon	21294677	21294809	2	+	.	gene_id "ENSG00000092200"; transcript_id "ENSE00001770254"
14	bjp	exon	21300966	21301237	2	+	.	gene_id "ENSG00000092200"; transcript_id "ENSG00000092200.2_M2"
14	bjp	exon	21302488	21302969	2	+	.	gene_id "ENSG00000092200"; transcript_id "ENSG00000092200.3_M2"
14	bjp	exon	21303331	21303543	2	+	.	gene_id "ENSG00000092200"; transcript_id "ENSG00000092200.4_M2"
14	bjp	exon	21307731	21307836	2	+	.	gene_id "ENSG00000092200"; transcript_id "ENSE00001714357"
14	bjp	exon	21310584	21310607	2	+	.	gene_id "ENSG00000092200"; transcript_id "ENSE00001604657"
14	bjp	exon	21311824	21311970	2	+	.	gene_id "ENSG00000092200"; transcript_id "ENSE00001742649"
14	bjp	exon	21312433	21312506	2	+	.	gene_id "ENSG00000092200"; transcript_id "ENSE00001695472"
14	bjp	exon	21317539	21317850	2	+	.	gene_id "ENSG00000092200"; transcript_id "ENSG00000092200.1_M3"
14	bjp	exon	21320017	21320177	2	+	.	gene_id "ENSG00000092200"; transcript_id "ENSG00000092200.5_M2"
14	bjp	exon	21321854	21322004	2	+	.	gene_id "ENSG00000092200"; transcript_id "ENSG00000092200.1_M4"
14	bjp	exon	21323924	21325070	2	+	.	gene_id "ENSG00000092200"; transcript_id "ENSG00000092200.1_M7"
14	bjp	exon	21325232	21325383	2	+	.	gene_id "ENSG00000092200"; transcript_id "ENSE00003460388"
14	bjp	exon	21325763	21326173	2	+	.	gene_id "ENSG00000092200"; transcript_id "ENSG00000092200.6_M2"
14	bjp	exon	21327623	21327807	2	+	.	gene_id "ENSG00000092200"; transcript_id "ENSE00003499462"
14	bjp	exon	21328424	21328627	2	+	.	gene_id "ENSG00000092200"; transcript_id "ENSG00000092200.7_M2"
14	bjp	exon	21330249	21330387	2	+	.	gene_id "ENSG00000092200"; transcript_id "ENSE00003563426"
14	bjp	exon	21345113	21345197	2	+	.	gene_id "ENSG00000092200"; transcript_id "ENSE00003539162"
14	bjp	exon	21348172	21348302	2	+	.	gene_id "ENSG00000092200"; transcript_id "ENSE00003470221"
14	bjp	exon	21351104	21351301	2	+	.	gene_id "ENSG00000092200"; transcript_id "ENSG00000092200.2_M3"
14	bjp	exon	21354411	21354943	2	-	.	gene_id "ENSG00000092201"; transcript_id "ENSG00000092201.3_M2"
14	bjp	exon	21357927	21358427	2	-	.	gene_id "ENSG00000092201"; transcript_id "ENSG00000092201.1_M3"
14	bjp	exon	21361078	21361213	2	-	.	gene_id "ENSG00000092201"; transcript_id "ENSE00000653178"
14	bjp	exon	21369436	21369896	2	-	.	gene_id "ENSG00000092201"; transcript_id "ENSG00000092201.2_M3"
14	bjp	exon	21372075	21372717	2	-	.	gene_id "ENSG00000092201"; transcript_id "ENSG00000092201.6_M2"
14	bjp	exon	21382975	21383769	2	-	.	gene_id "ENSG00000092201"; transcript_id "ENSE00002492105"
14	bjp	exon	21383862	21384266	2	-	.	gene_id "ENSG00000092201"; transcript_id "ENSG00000092201.1_M6"
14	bjp	exon	21384292	21384920	2	+	.	gene_id "ENSG00000260830"; transcript_id "ENSE00002595620"
14	bjp	exon	21385194	21386344	2	-	.	gene_id "ENSG00000100888"; transcript_id "ENSG00000100888.1_M5"
14	bjp	exon	21390947	21391063	2	-	.	gene_id "ENSG00000100888"; transcript_id "ENSE00001096840"
14	bjp	exon	21391463	21391642	2	-	.	gene_id "ENSG00000100888"; transcript_id "ENSE00001096832"
14	bjp	exon	21391833	21391946	2	-	.	gene_id "ENSG00000100888"; transcript_id "ENSE00001096825"
14	bjp	exon	21392150	21392253	2	-	.	gene_id "ENSG00000199436"; transcript_id "ENSE00001437329"
14	bjp	exon	21392507	21392809	2	-	.	gene_id "ENSG00000100888"; transcript_id "ENSG00000100888.1_M2"
14	bjp	exon	21393106	21393254	2	-	.	gene_id "ENSG00000100888"; transcript_id "ENSE00001096834"
14	bjp	exon	21393476	21394767	2	-	.	gene_id "ENSG00000100888"; transcript_id "ENSG00000100888.2_M5"
14	bjp	exon	21394912	21395119	2	-	.	gene_id "ENSG00000100888"; transcript_id "ENSG00000100888.1_M3"
14	bjp	exon	21395298	21395352	2	-	.	gene_id "ENSG00000100888"; transcript_id "ENSE00003488804"
14	bjp	exon	21395817	21395892	2	-	.	gene_id "ENSG00000100888"; transcript_id "ENSE00003505651"
14	bjp	exon	21397292	21397401	2	-	.	gene_id "ENSG00000200785"; transcript_id "ENSE00001438678"
14	bjp	exon	21397823	21397952	2	-	.	gene_id "ENSG00000100888"; transcript_id "ENSE00003554772"
14	bjp	exon	21398925	21399282	2	+	.	gene_id "ENSG00000241035"; transcript_id "ENSE00001895720"
14	bjp	exon	21399602	21399705	2	-	.	gene_id "ENSG00000100888"; transcript_id "ENSG00000100888.2_M2"
14	bjp	exon	21399981	21400070	2	-	.	gene_id "ENSG00000100888"; transcript_id "ENSE00003547001"
14	bjp	exon	21400151	21400331	2	-	.	gene_id "ENSG00000100888"; transcript_id "ENSG00000100888.3_M2"
14	bjp	exon	21400413	21400612	2	-	.	gene_id "ENSG00000100888"; transcript_id "ENSE00000889094"
14	bjp	exon	21400875	21401071	2	-	.	gene_id "ENSG00000100888"; transcript_id "ENSE00000653222"
14	bjp	exon	21401403	21401513	2	-	.	gene_id "ENSG00000100888"; transcript_id "ENSE00001207619"
14	bjp	exon	21401957	21402136	2	-	.	gene_id "ENSG00000100888"; transcript_id "ENSE00003567094"
14	bjp	exon	21402336	21402503	2	-	.	gene_id "ENSG00000100888"; transcript_id "ENSE00003660482"
14	bjp	exon	21403017	21403212	2	-	.	gene_id "ENSG00000100888"; transcript_id "ENSG00000100888.4_M2"
14	bjp	exon	21403453	21403663	2	-	.	gene_id "ENSG00000100888"; transcript_id "ENSE00001207501"
14	bjp	exon	21405209	21405464	2	-	.	gene_id "ENSG00000100888"; transcript_id "ENSE00001737016"
14	bjp	exon	21405721	21405864	2	-	.	gene_id "ENSG00000100888"; transcript_id "ENSE00001673287"
14	bjp	exon	21406856	21407032	2	-	.	gene_id "ENSG00000100888"; transcript_id "ENSE00000889097"
14	bjp	exon	21408312	21408825	2	-	.	gene_id "ENSG00000100888"; transcript_id "ENSG00000100888.2_M3"
14	bjp	exon	21409851	21409988	2	-	.	gene_id "ENSG00000100888"; transcript_id "ENSG00000100888.5_M2"
14	bjp	exon	21412913	21413006	2	-	.	gene_id "ENSG00000100888"; transcript_id "ENSG00000100888.6_M2"
14	bjp	exon	21414301	21414418	2	-	.	gene_id "ENSG00000100888"; transcript_id "ENSE00000653232"
14	bjp	exon	21414938	21414993	2	-	.	gene_id "ENSG00000100888"; transcript_id "ENSE00000653233"
14	bjp	exon	21415574	21415642	2	-	.	gene_id "ENSG00000100888"; transcript_id "ENSE00000653240"
14	bjp	exon	21415725	21415907	2	-	.	gene_id "ENSG00000100888"; transcript_id "ENSE00000653248"
14	bjp	exon	21419620	21419960	2	+	.	gene_id "ENSG00000258870"; transcript_id "ENSE00002482471"
14	bjp	exon	21426128	21426242	2	-	.	gene_id "ENSG00000100888"; transcript_id "ENSE00001418360"
14	bjp	exon	21427869	21428254	2	-	.	gene_id "ENSG00000100888"; transcript_id "ENSE00001422532"
14	bjp	exon	21428964	21429335	2	-	.	gene_id "ENSG00000100888"; transcript_id "ENSG00000100888.7_M2"
14	bjp	exon	21429508	21429806	2	-	.	gene_id "ENSG00000274475"; transcript_id "ENSE00003730006"
14	bjp	exon	21430801	21431858	2	-	.	gene_id "ENSG00000100888"; transcript_id "ENSG00000100888.1_M6"
14	bjp	exon	21436901	21437298	2	-	.	gene_id "ENSG00000100888"; transcript_id "ENSG00000100888.2_M6"
14	bjp	exon	21454949	21455143	2	-	.	gene_id "ENSG00000100888"; transcript_id "ENSE00002468239"
14	bjp	exon	21456032	21456126	2	-	.	gene_id "ENSG00000100888"; transcript_id "ENSG00000100888.8_M2"
14	bjp	exon	21462350	21462418	2	-	.	gene_id "ENSG00000129472"; transcript_id "ENSE00003462526"
14	bjp	exon	21463656	21463767	2	-	.	gene_id "ENSG00000129472"; transcript_id "ENSE00003516617"
14	bjp	exon	21468357	21468449	2	-	.	gene_id "ENSG00000129472"; transcript_id "ENSE00003471496"
14	bjp	exon	21468670	21468752	2	-	.	gene_id "ENSG00000129472"; transcript_id "ENSE00003541888"
14	bjp	exon	21474520	21474934	2	-	.	gene_id "ENSG00000129472"; transcript_id "ENSG00000129472.1_M2"
14	bjp	exon	21476267	21476596	2	-	.	gene_id "ENSG00000129472"; transcript_id "ENSG00000129472.2_M3"
14	bjp	exon	21476674	21476747	2	+	.	gene_id "ENSG00000092203"; transcript_id "ENSE00001716189_F1"
14	bjp	exon	21476755	21476826	2	+	.	gene_id "ENSG00000092203"; transcript_id "ENSE00003749742_F1"
14	bjp	exon	21476874	21476973	2	-	.	gene_id "ENSG00000129472"; transcript_id "ENSG00000129472.1_M4"
14	bjp	exon	21477122	21477592	2	+	.	gene_id "ENSG00000092203"; transcript_id "ENSG00000092203.1_M10"
14	bjp	exon	21482552	21482611	2	+	.	gene_id "ENSG00000092203"; transcript_id "ENSE00001624911"
14	bjp	exon	21487451	21488850	2	+	.	gene_id "ENSG00000092203"; transcript_id "ENSG00000092203.1_M9"
14	bjp	exon	21492097	21492376	2	+	.	gene_id "ENSG00000092203"; transcript_id "ENSG00000092203.1_M2"
14	bjp	exon	21495229	21496227	2	+	.	gene_id "ENSG00000092203"; transcript_id "ENSG00000092203.2_M2"
14	bjp	exon	21496546	21498132	2	+	.	gene_id "ENSG00000092203"; transcript_id "ENSG00000092203.2_M3"
14	bjp	exon	21498370	21499024	2	+	.	gene_id "ENSG00000092203"; transcript_id "ENSG00000092203.3_M2"
14	bjp	exon	21499176	21499600	2	-	.	gene_id "ENSG00000165819"; transcript_id "ENSG00000165819.1_M3"
14	bjp	exon	21499764	21499802	2	-	.	gene_id "ENSG00000165819"; transcript_id "ENSE00003507786"
14	bjp	exon	21500495	21500682	2	-	.	gene_id "ENSG00000165819"; transcript_id "ENSE00003479056"
14	bjp	exon	21500913	21501129	2	-	.	gene_id "ENSG00000165819"; transcript_id "ENSE00003594789"
14	bjp	exon	21501152	21501903	2	-	.	gene_id "ENSG00000165819"; transcript_id "ENSG00000165819.1_M4"
14	bjp	exon	21502379	21504942	2	-	.	gene_id "ENSG00000165819"; transcript_id "ENSG00000165819.1_M9"
14	bjp	exon	21507651	21508235	2	-	.	gene_id "ENSG00000165819"; transcript_id "ENSG00000165819.1_M2"
14	bjp	exon	21509484	21509554	2	-	.	gene_id "ENSG00000165819"; transcript_id "ENSE00002301642"
14	bjp	exon	21510568	21510980	2	-	.	gene_id "ENSG00000165819"; transcript_id "ENSG00000165819.2_M2"
14	bjp	exon	21511124	21511375	2	-	.	gene_id "ENSG00000165819"; transcript_id "ENSG00000165819.1_M6"
14	bjp	exon	21521300	21522405	2	-	.	gene_id "ENSG00000165821"; transcript_id "ENSG00000165821.1_M5"
14	bjp	exon	21522661	21525654	2	-	.	gene_id "ENSG00000165821"; transcript_id "ENSG00000165821.2_M5"
14	bjp	exon	21526061	21526500	2	-	.	gene_id "ENSG00000165821"; transcript_id "ENSG00000165821.1_M3"
14	bjp	exon	21536849	21537216	2	-	.	gene_id "ENSG00000165821"; transcript_id "ENSG00000165821.1_M4"
14	bjp	exon	21569803	21570744	2	-	.	gene_id "ENSG00000169208"; transcript_id "ENSE00001122725"
14	bjp	exon	21585290	21586280	2	-	.	gene_id "ENSG00000256081"; transcript_id "ENSE00002314623"
14	bjp	exon	21621838	21621946	2	+	.	gene_id "ENSG00000255569"; transcript_id "ENSE00001661028"
14	bjp	exon	21622285	21622567	2	+	.	gene_id "ENSG00000255569"; transcript_id "ENSE00001616226"
14	bjp	exon	21642889	21643015	2	+	.	gene_id "ENSG00000256553"; transcript_id "ENSE00001593283"
14	bjp	exon	21643304	21643578	2	+	.	gene_id "ENSG00000256553"; transcript_id "ENSE00001759012"
14	bjp	exon	21665083	21666024	2	+	.	gene_id "ENSG00000221977"; transcript_id "ENSE00001567920"
14	bjp	exon	21669990	21670935	2	-	.	gene_id "ENSG00000276240"; transcript_id "ENSE00003719733"
14	bjp	exon	21712321	21712394	2	+	.	gene_id "ENSG00000211776"; transcript_id "ENSE00001508005"
14	bjp	exon	21712570	21712843	2	+	.	gene_id "ENSG00000211776"; transcript_id "ENSE00001508004"
14	bjp	exon	21714795	21714989	2	-	.	gene_id "ENSG00000248358"; transcript_id "ENSE00002311718"
14	bjp	exon	21715888	21716262	2	-	.	gene_id "ENSG00000248358"; transcript_id "ENSE00002235749"
14	bjp	exon	21723713	21723934	2	+	.	gene_id "ENSG00000211777"; transcript_id "ENSE00001508006"
14	bjp	exon	21724025	21724321	2	+	.	gene_id "ENSG00000211777"; transcript_id "ENSE00001508007"
14	bjp	exon	21736152	21736258	2	+	.	gene_id "ENSG00000211778"; transcript_id "ENSE00001508009"
14	bjp	exon	21736695	21736982	2	+	.	gene_id "ENSG00000211778"; transcript_id "ENSE00001508008"
14	bjp	exon	21749178	21749241	2	+	.	gene_id "ENSG00000211779"; transcript_id "ENSE00001508010"
14	bjp	exon	21749418	21749705	2	+	.	gene_id "ENSG00000211779"; transcript_id "ENSE00001508011"
14	bjp	exon	21750269	21751546	2	+	.	gene_id "ENSG00000240954"; transcript_id "ENSE00001821946"
14	bjp	exon	21768489	21768604	2	+	.	gene_id "ENSG00000211780"; transcript_id "ENSE00001936729"
14	bjp	exon	21768793	21769080	2	+	.	gene_id "ENSG00000211780"; transcript_id "ENSE00001508013"
14	bjp	exon	21782993	21783044	2	+	.	gene_id "ENSG00000211781"; transcript_id "ENSE00001890450"
14	bjp	exon	21783219	21783503	2	+	.	gene_id "ENSG00000211781"; transcript_id "ENSE00001508014"
14	bjp	exon	21797287	21797464	2	+	.	gene_id "ENSG00000211782"; transcript_id "ENSE00001508017"
14	bjp	exon	21797592	21797886	2	+	.	gene_id "ENSG00000211782"; transcript_id "ENSE00001730617"
14	bjp	exon	21811502	21811547	2	+	.	gene_id "ENSG00000211783"; transcript_id "ENSE00001845821"
14	bjp	exon	21811686	21811977	2	+	.	gene_id "ENSG00000211783"; transcript_id "ENSE00001508019"
14	bjp	exon	21825472	21825559	2	+	.	gene_id "ENSG00000211784"; transcript_id "ENSE00001508021"
14	bjp	exon	21825785	21826075	2	+	.	gene_id "ENSG00000211784"; transcript_id "ENSE00001508020"
14	bjp	exon	21829539	21829590	2	+	.	gene_id "ENSG00000256474"; transcript_id "ENSE00002295587"
14	bjp	exon	21829784	21830070	2	+	.	gene_id "ENSG00000256474"; transcript_id "ENSE00002208967"
14	bjp	exon	21841240	21841291	2	+	.	gene_id "ENSG00000211785"; transcript_id "ENSE00002210321"
14	bjp	exon	21841487	21841774	2	+	.	gene_id "ENSG00000211785"; transcript_id "ENSE00001949334"
14	bjp	exon	21852558	21852603	2	+	.	gene_id "ENSG00000211787"; transcript_id "ENSE00001508026"
14	bjp	exon	21852712	21853006	2	+	.	gene_id "ENSG00000211787"; transcript_id "ENSE00001647675"
14	bjp	exon	21868839	21868910	2	+	.	gene_id "ENSG00000211788"; transcript_id "ENSE00002302120"
14	bjp	exon	21869078	21869365	2	+	.	gene_id "ENSG00000211788"; transcript_id "ENSE00001508029"
14	bjp	exon	21887857	21888010	2	+	.	gene_id "ENSG00000211789"; transcript_id "ENSE00002272280"
14	bjp	exon	21888212	21888502	2	+	.	gene_id "ENSG00000211789"; transcript_id "ENSE00001508030"
14	bjp	exon	21894433	21894606	2	+	.	gene_id "ENSG00000211790"; transcript_id "ENSE00001658165"
14	bjp	exon	21904401	21904598	2	+	.	gene_id "ENSG00000256379"; transcript_id "ENSE00003800114"
14	bjp	exon	21918188	21918306	2	+	.	gene_id "ENSG00000211791"; transcript_id "ENSE00002221902"
14	bjp	exon	21918466	21918756	2	+	.	gene_id "ENSG00000211791"; transcript_id "ENSE00001508035"
14	bjp	exon	21924063	21924186	2	+	.	gene_id "ENSG00000211792"; transcript_id "ENSE00001508037"
14	bjp	exon	21924351	21924651	2	+	.	gene_id "ENSG00000211792"; transcript_id "ENSE00001508036"
14	bjp	exon	21941128	21941229	2	+	.	gene_id "ENSG00000211793"; transcript_id "ENSE00001508039"
14	bjp	exon	21941366	21941657	2	+	.	gene_id "ENSG00000211793"; transcript_id "ENSE00001508038"
14	bjp	exon	21950406	21950654	2	+	.	gene_id "ENSG00000258482"; transcript_id "ENSE00002450136"
14	bjp	exon	21962819	21963042	2	-	.	gene_id "ENSG00000258557"; transcript_id "ENSE00002473897"
14	bjp	exon	21965451	21965558	2	+	.	gene_id "ENSG00000211794"; transcript_id "ENSE00001635355"
14	bjp	exon	21965771	21966061	2	+	.	gene_id "ENSG00000211794"; transcript_id "ENSE00001508041"
14	bjp	exon	21990496	21990541	2	+	.	gene_id "ENSG00000211796"; transcript_id "ENSE00001508044"
14	bjp	exon	21990656	21990938	2	+	.	gene_id "ENSG00000211796"; transcript_id "ENSE00001508045"
14	bjp	exon	21997539	21997737	2	+	.	gene_id "ENSG00000211797"; transcript_id "ENSE00001508047"
14	bjp	exon	21997884	21998168	2	+	.	gene_id "ENSG00000211797"; transcript_id "ENSE00001508046"
14	bjp	exon	22003106	22003256	2	+	.	gene_id "ENSG00000211798"; transcript_id "ENSE00001851593"
14	bjp	exon	22003385	22003673	2	+	.	gene_id "ENSG00000211798"; transcript_id "ENSE00001944147"
14	bjp	exon	22007512	22007677	2	+	.	gene_id "ENSG00000211799"; transcript_id "ENSE00001508050"
14	bjp	exon	22007881	22008181	2	+	.	gene_id "ENSG00000211799"; transcript_id "ENSE00001508051"
14	bjp	exon	22011910	22014964	2	+	.	gene_id "ENSG00000258705"; transcript_id "ENSE00002483573"
14	bjp	exon	22040594	22040714	2	+	.	gene_id "ENSG00000211800"; transcript_id "ENSE00001508052"
14	bjp	exon	22040869	22041153	2	+	.	gene_id "ENSG00000211800"; transcript_id "ENSE00001508053"
14	bjp	exon	22052514	22052566	2	+	.	gene_id "ENSG00000211801"; transcript_id "ENSE00001508054"
14	bjp	exon	22052767	22053056	2	+	.	gene_id "ENSG00000211801"; transcript_id "ENSE00001508055"
14	bjp	exon	22066016	22066373	2	+	.	gene_id "ENSG00000276428"; transcript_id "ENSE00003738153"
14	bjp	exon	22070557	22070741	2	+	.	gene_id "ENSG00000211802"; transcript_id "ENSE00002083894"
14	bjp	exon	22070930	22071208	2	+	.	gene_id "ENSG00000211802"; transcript_id "ENSE00002431709"
14	bjp	exon	22086407	22086503	2	+	.	gene_id "ENSG00000211803"; transcript_id "ENSE00001829237"
14	bjp	exon	22086650	22086961	2	+	.	gene_id "ENSG00000211803"; transcript_id "ENSE00001508058"
14	bjp	exon	22190158	22190206	2	+	.	gene_id "ENSG00000258812"; transcript_id "ENSE00002514133"
14	bjp	exon	22190425	22190713	2	+	.	gene_id "ENSG00000258812"; transcript_id "ENSE00002461295"
14	bjp	exon	22202583	22202622	2	+	.	gene_id "ENSG00000211812"; transcript_id "ENSE00001508077"
14	bjp	exon	22203082	22203368	2	+	.	gene_id "ENSG00000211812"; transcript_id "ENSE00001508076"
14	bjp	exon	22207522	22207585	2	+	.	gene_id "ENSG00000211813"; transcript_id "ENSE00001870279"
14	bjp	exon	22207845	22208129	2	+	.	gene_id "ENSG00000211813"; transcript_id "ENSE00001508078"
14	bjp	exon	22221896	22221941	2	+	.	gene_id "ENSG00000211814"; transcript_id "ENSE00001508081"
14	bjp	exon	22222192	22222475	2	+	.	gene_id "ENSG00000211814"; transcript_id "ENSE00001854930"
14	bjp	exon	22226746	22226813	2	+	.	gene_id "ENSG00000211815"; transcript_id "ENSE00001508082"
14	bjp	exon	22226967	22227254	2	+	.	gene_id "ENSG00000211815"; transcript_id "ENSE00001508083"
14	bjp	exon	22265749	22265800	2	+	.	gene_id "ENSG00000259068"; transcript_id "ENSE00002474056"
14	bjp	exon	22265975	22266264	2	+	.	gene_id "ENSG00000259068"; transcript_id "ENSE00002521640"
14	bjp	exon	22271968	22272019	2	+	.	gene_id "ENSG00000211816"; transcript_id "ENSE00002506796"
14	bjp	exon	22272263	22272563	2	+	.	gene_id "ENSG00000211816"; transcript_id "ENSE00001508084"
14	bjp	exon	22281105	22281199	2	+	.	gene_id "ENSG00000211817"; transcript_id "ENSE00002485609"
14	bjp	exon	22281449	22281748	2	+	.	gene_id "ENSG00000211817"; transcript_id "ENSE00001508086"
14	bjp	exon	22304054	22304096	2	+	.	gene_id "ENSG00000211818"; transcript_id "ENSE00001508089"
14	bjp	exon	22304266	22304553	2	+	.	gene_id "ENSG00000211818"; transcript_id "ENSE00001880263"
14	bjp	exon	22314490	22314532	2	+	.	gene_id "ENSG00000211819"; transcript_id "ENSE00001508091"
14	bjp	exon	22314646	22314919	2	+	.	gene_id "ENSG00000211819"; transcript_id "ENSE00001508090"
14	bjp	exon	22320188	22320239	2	+	.	gene_id "ENSG00000211820"; transcript_id "ENSE00001508093"
14	bjp	exon	22320408	22320691	2	+	.	gene_id "ENSG00000211820"; transcript_id "ENSE00001508092"
14	bjp	exon	22332922	22333476	2	-	.	gene_id "ENSG00000256221"; transcript_id "ENSE00002255365"
14	bjp	exon	22334390	22334685	2	-	.	gene_id "ENSG00000256221"; transcript_id "ENSE00002320918"
14	bjp	exon	22380680	22382405	2	-	.	gene_id "ENSG00000251002"; transcript_id "ENSG00000251002.1_M7"
14	bjp	exon	22383064	22383169	2	-	.	gene_id "ENSG00000251002"; transcript_id "ENSE00002205144"
14	bjp	exon	22401044	22401174	2	-	.	gene_id "ENSG00000251002"; transcript_id "ENSE00002316805"
14	bjp	exon	22403694	22403763	2	-	.	gene_id "ENSG00000251002"; transcript_id "ENSE00002214669"
14	bjp	exon	22417836	22417972	2	+	.	gene_id "ENSG00000259042"; transcript_id "ENSE00002525080"
14	bjp	exon	22418338	22418354	2	+	.	gene_id "ENSG00000259042"; transcript_id "ENSE00002456970_F1"
14	bjp	exon	22418658	22418935	2	-	.	gene_id "ENSG00000251002"; transcript_id "ENSG00000251002.1_M2"
14	bjp	exon	22422371	22422591	2	+	.	gene_id "ENSG00000211821"; transcript_id "ENSE00001508094"
14	bjp	exon	22422744	22423042	2	+	.	gene_id "ENSG00000211821"; transcript_id "ENSE00001508095"
14	bjp	exon	22432666	22432739	2	-	.	gene_id "ENSG00000251002"; transcript_id "ENSG00000251002.2_M2"
14	bjp	exon	22439007	22439015	2	+	.	gene_id "ENSG00000237235"; transcript_id "ENSE00001725718"
14	bjp	exon	22449113	22449125	2	+	.	gene_id "ENSG00000228985"; transcript_id "ENSE00001654123"
14	bjp	exon	22450089	22450139	2	+	.	gene_id "ENSG00000211825"; transcript_id "ENSE00001508099"
14	bjp	exon	22455249	22455296	2	+	.	gene_id "ENSG00000211826"; transcript_id "ENSE00001508100"
14	bjp	exon	22459098	22459156	2	+	.	gene_id "ENSG00000211828"; transcript_id "ENSE00001508102"
14	bjp	exon	22462908	22462931	2	-	.	gene_id "ENSG00000251002"; transcript_id "ENSE00002533311_F1"
14	bjp	exon	22463211	22463235	2	-	.	gene_id "ENSG00000251002"; transcript_id "ENSE00002533311_F2"
14	bjp	exon	22463774	22463839	2	+	.	gene_id "ENSG00000211829"; transcript_id "ENSE00001876906"
14	bjp	exon	22464204	22464323	2	+	.	gene_id "ENSG00000211829"; transcript_id "ENSE00001861412"
14	bjp	exon	22465244	22465286	2	-	.	gene_id "ENSG00000251002"; transcript_id "ENSE00002511717"
14	bjp	exon	22465533	22465787	2	+	.	gene_id "ENSG00000211829"; transcript_id "ENSE00002496627"
14	bjp	exon	22469041	22469344	2	-	.	gene_id "ENSG00000256590"; transcript_id "ENSE00001508106"
14	bjp	exon	22475316	22475375	2	+	.	gene_id "ENSG00000211831"; transcript_id "ENSE00001508108"
14	bjp	exon	22476553	22476606	2	+	.	gene_id "ENSG00000211832"; transcript_id "ENSE00001508109"
14	bjp	exon	22477707	22477769	2	+	.	gene_id "ENSG00000211833"; transcript_id "ENSE00001508110"
14	bjp	exon	22478872	22478934	2	+	.	gene_id "ENSG00000211834"; transcript_id "ENSE00001508111"
14	bjp	exon	22479521	22479582	2	+	.	gene_id "ENSG00000211835"; transcript_id "ENSE00001508112"
14	bjp	exon	22481241	22481358	2	-	.	gene_id "ENSG00000251002"; transcript_id "ENSG00000251002.3_M2"
14	bjp	exon	22481697	22481753	2	+	.	gene_id "ENSG00000250688"; transcript_id "ENSE00002049696"
14	bjp	exon	22482287	22482346	2	+	.	gene_id "ENSG00000211836"; transcript_id "ENSE00001508113"
14	bjp	exon	22482853	22482959	2	-	.	gene_id "ENSG00000251002"; transcript_id "ENSE00002036791"
14	bjp	exon	22483004	22483069	2	+	.	gene_id "ENSG00000211837"; transcript_id "ENSE00001508114"
14	bjp	exon	22486228	22486296	2	+	.	gene_id "ENSG00000211838"; transcript_id "ENSE00001508115"
14	bjp	exon	22487183	22487245	2	+	.	gene_id "ENSG00000248366"; transcript_id "ENSE00002049508"
14	bjp	exon	22488593	22488652	2	+	.	gene_id "ENSG00000211839"; transcript_id "ENSE00001508116"
14	bjp	exon	22489488	22489543	2	+	.	gene_id "ENSG00000211840"; transcript_id "ENSE00001508117"
14	bjp	exon	22490491	22490553	2	+	.	gene_id "ENSG00000211841"; transcript_id "ENSE00001508118"
14	bjp	exon	22492851	22492907	2	+	.	gene_id "ENSG00000211842"; transcript_id "ENSE00001508119"
14	bjp	exon	22493403	22493465	2	+	.	gene_id "ENSG00000211843"; transcript_id "ENSE00001508120"
14	bjp	exon	22493925	22493990	2	+	.	gene_id "ENSG00000211844"; transcript_id "ENSE00001508121"
14	bjp	exon	22494821	22494883	2	+	.	gene_id "ENSG00000211845"; transcript_id "ENSE00001508122"
14	bjp	exon	22495913	22495966	2	+	.	gene_id "ENSG00000211846"; transcript_id "ENSE00001508123"
14	bjp	exon	22496887	22496952	2	+	.	gene_id "ENSG00000211847"; transcript_id "ENSE00001508124"
14	bjp	exon	22497657	22497718	2	+	.	gene_id "ENSG00000211848"; transcript_id "ENSE00001508125"
14	bjp	exon	22499689	22499749	2	+	.	gene_id "ENSG00000211849"; transcript_id "ENSE00001508126"
14	bjp	exon	22501601	22501663	2	+	.	gene_id "ENSG00000211850"; transcript_id "ENSE00001508127"
14	bjp	exon	22502231	22502292	2	+	.	gene_id "ENSG00000211851"; transcript_id "ENSE00001508128"
14	bjp	exon	22503750	22503814	2	+	.	gene_id "ENSG00000278661"; transcript_id "ENSE00003730356"
14	bjp	exon	22505110	22505167	2	+	.	gene_id "ENSG00000276699"; transcript_id "ENSE00003730993"
14	bjp	exon	22506644	22506702	2	+	.	gene_id "ENSG00000211854"; transcript_id "ENSE00001508131"
14	bjp	exon	22507666	22507723	2	+	.	gene_id "ENSG00000211855"; transcript_id "ENSE00001508132"
14	bjp	exon	22508602	22508658	2	+	.	gene_id "ENSG00000211856"; transcript_id "ENSE00001508133"
14	bjp	exon	22509341	22509406	2	+	.	gene_id "ENSG00000211857"; transcript_id "ENSE00001508134"
14	bjp	exon	22510968	22511024	2	+	.	gene_id "ENSG00000211858"; transcript_id "ENSE00001508135"
14	bjp	exon	22512852	22512908	2	+	.	gene_id "ENSG00000211859"; transcript_id "ENSE00001508136"
14	bjp	exon	22513939	22513998	2	+	.	gene_id "ENSG00000211860"; transcript_id "ENSE00001508137"
14	bjp	exon	22515623	22515688	2	+	.	gene_id "ENSG00000211861"; transcript_id "ENSE00001508138"
14	bjp	exon	22516273	22516331	2	+	.	gene_id "ENSG00000211862"; transcript_id "ENSE00001508139"
14	bjp	exon	22518446	22518505	2	+	.	gene_id "ENSG00000211863"; transcript_id "ENSE00001508140"
14	bjp	exon	22518812	22518871	2	+	.	gene_id "ENSG00000211864"; transcript_id "ENSE00001508141"
14	bjp	exon	22519969	22520031	2	+	.	gene_id "ENSG00000211865"; transcript_id "ENSE00001508142"
14	bjp	exon	22520416	22520478	2	+	.	gene_id "ENSG00000211866"; transcript_id "ENSE00001508143"
14	bjp	exon	22522040	22522102	2	+	.	gene_id "ENSG00000211867"; transcript_id "ENSE00001508144"
14	bjp	exon	22523600	22523654	2	+	.	gene_id "ENSG00000211868"; transcript_id "ENSE00001508145"
14	bjp	exon	22524325	22524381	2	+	.	gene_id "ENSG00000211869"; transcript_id "ENSE00001508146"
14	bjp	exon	22525263	22525322	2	+	.	gene_id "ENSG00000211870"; transcript_id "ENSE00001508147"
14	bjp	exon	22525650	22525715	2	+	.	gene_id "ENSG00000211871"; transcript_id "ENSE00001508148"
14	bjp	exon	22526844	22526906	2	+	.	gene_id "ENSG00000211872"; transcript_id "ENSE00001508149"
14	bjp	exon	22528527	22528586	2	+	.	gene_id "ENSG00000211873"; transcript_id "ENSE00001508150"
14	bjp	exon	22530327	22530378	2	+	.	gene_id "ENSG00000211875"; transcript_id "ENSE00001508152"
14	bjp	exon	22531076	22531138	2	+	.	gene_id "ENSG00000211876"; transcript_id "ENSE00001508153"
14	bjp	exon	22531939	22531998	2	+	.	gene_id "ENSG00000211877"; transcript_id "ENSE00001508154"
14	bjp	exon	22532502	22532561	2	+	.	gene_id "ENSG00000211878"; transcript_id "ENSE00001508155"
14	bjp	exon	22533497	22533560	2	+	.	gene_id "ENSG00000211879"; transcript_id "ENSE00001508156"
14	bjp	exon	22535554	22535614	2	+	.	gene_id "ENSG00000211880"; transcript_id "ENSE00001508157"
14	bjp	exon	22536145	22536204	2	+	.	gene_id "ENSG00000211881"; transcript_id "ENSE00001508158"
14	bjp	exon	22537622	22537680	2	+	.	gene_id "ENSG00000211882"; transcript_id "ENSE00001508159"
14	bjp	exon	22540247	22540306	2	+	.	gene_id "ENSG00000211884"; transcript_id "ENSE00001508161"
14	bjp	exon	22542199	22542261	2	+	.	gene_id "ENSG00000211885"; transcript_id "ENSE00001508162"
14	bjp	exon	22543179	22543240	2	+	.	gene_id "ENSG00000211886"; transcript_id "ENSE00001508163"
14	bjp	exon	22544071	22544136	2	+	.	gene_id "ENSG00000211887"; transcript_id "ENSE00001508164"
14	bjp	exon	22545037	22545098	2	+	.	gene_id "ENSG00000211888"; transcript_id "ENSE00001508165"
14	bjp	exon	22547506	22547778	2	+	.	gene_id "ENSG00000277734"; transcript_id "ENSE00003753140"
14	bjp	exon	22549638	22549682	2	+	.	gene_id "ENSG00000277734"; transcript_id "ENSE00003742284"
14	bjp	exon	22550557	22550664	2	+	.	gene_id "ENSG00000277734"; transcript_id "ENSE00003721804"
14	bjp	exon	22551605	22552154	2	+	.	gene_id "ENSG00000277734"; transcript_id "ENSE00003730571"
14	bjp	exon	22556311	22556522	2	-	.	gene_id "ENSG00000259054"; transcript_id "ENSE00002473039"
14	bjp	exon	22556640	22556791	2	+	.	gene_id "ENSG00000259003"; transcript_id "ENSE00002432912_F1"
14	bjp	exon	22556951	22556969	2	-	.	gene_id "ENSG00000259054"; transcript_id "ENSE00002508620_F1"
14	bjp	exon	22557063	22557099	2	+	.	gene_id "ENSG00000259003"; transcript_id "ENSE00002512725_F1"
14	bjp	exon	22557567	22557703	2	+	.	gene_id "ENSG00000259003"; transcript_id "ENSE00002472938"
14	bjp	exon	22558727	22559037	2	+	.	gene_id "ENSG00000259003"; transcript_id "ENSE00002475384"
14	bjp	exon	22564905	22565137	2	-	.	gene_id "ENSG00000129562"; transcript_id "ENSG00000129562.1_M4"
14	bjp	exon	22567088	22567164	2	-	.	gene_id "ENSG00000129562"; transcript_id "ENSE00001812342"
14	bjp	exon	22575059	22575233	2	-	.	gene_id "ENSG00000129562"; transcript_id "ENSG00000129562.1_M2"
14	bjp	exon	22588947	22589269	2	-	.	gene_id "ENSG00000129562"; transcript_id "ENSG00000129562.2_M4"
14	bjp	exon	22595808	22596203	2	-	.	gene_id "ENSG00000275552"; transcript_id "ENSE00003742303"
14	bjp	exon	22596672	22598236	2	-	.	gene_id "ENSG00000275552"; transcript_id "ENSE00003737291_F1"
14	bjp	exon	22598443	22598946	2	-	.	gene_id "ENSG00000275552"; transcript_id "ENSE00003737291_F2"
14	bjp	exon	22600119	22600193	2	+	.	gene_id "ENSG00000100439"; transcript_id "ENSE00002280831"
14	bjp	exon	22601667	22601755	2	+	.	gene_id "ENSG00000100439"; transcript_id "ENSE00003481727"
14	bjp	exon	22603390	22604256	2	+	.	gene_id "ENSG00000100439"; transcript_id "ENSG00000100439.1_M11"
14	bjp	exon	22605787	22605866	2	+	.	gene_id "ENSG00000100439"; transcript_id "ENSE00001673161"
14	bjp	exon	22606422	22606533	2	+	.	gene_id "ENSG00000100439"; transcript_id "ENSE00003592977"
14	bjp	exon	22609627	22609910	2	+	.	gene_id "ENSG00000100439"; transcript_id "ENSG00000100439.1_M3"
14	bjp	exon	22633768	22634811	2	-	.	gene_id "ENSG00000255804"; transcript_id "ENSE00002303935"
14	bjp	exon	22702143	22702610	2	+	.	gene_id "ENSG00000235213"; transcript_id "ENSE00001651747_F1"
14	bjp	exon	22703012	22703065	2	+	.	gene_id "ENSG00000235213"; transcript_id "ENSE00001651747_F2"
14	bjp	exon	22706215	22706415	2	-	.	gene_id "ENSG00000258458"; transcript_id "ENSG00000258458.1_M2"
14	bjp	exon	22717096	22717220	2	-	.	gene_id "ENSG00000258458"; transcript_id "ENSG00000258458.2_M2"
14	bjp	exon	22725925	22726278	2	-	.	gene_id "ENSG00000258823"; transcript_id "ENSE00002522925"
14	bjp	exon	22726383	22726572	2	-	.	gene_id "ENSG00000258823"; transcript_id "ENSE00002431699"
14	bjp	exon	22756761	22756829	2	-	.	gene_id "ENSG00000212302"; transcript_id "ENSE00001508784"
14	bjp	exon	22762025	22762143	2	-	.	gene_id "ENSG00000258458"; transcript_id "ENSE00002503056"
14	bjp	exon	22764123	22764242	2	-	.	gene_id "ENSG00000258458"; transcript_id "ENSE00002478908"
14	bjp	exon	22764385	22764657	2	-	.	gene_id "ENSG00000258458"; transcript_id "ENSE00002515337"
14	bjp	exon	22766424	22766521	2	-	.	gene_id "ENSG00000258458"; transcript_id "ENSG00000258458.1_M4"
14	bjp	exon	22766563	22767051	2	+	.	gene_id "ENSG00000155463"; transcript_id "ENSG00000155463.1_M10"
14	bjp	exon	22767248	22767708	2	+	.	gene_id "ENSG00000155463"; transcript_id "ENSG00000155463.1_M4"
14	bjp	exon	22767958	22768929	2	+	.	gene_id "ENSG00000155463"; transcript_id "ENSG00000155463.1_M3"
14	bjp	exon	22769791	22769934	2	+	.	gene_id "ENSG00000155463"; transcript_id "ENSG00000155463.1_M2"
14	bjp	exon	22770193	22770625	2	+	.	gene_id "ENSG00000155463"; transcript_id "ENSG00000155463.1_M6"
14	bjp	exon	22770805	22770909	2	+	.	gene_id "ENSG00000155463"; transcript_id "ENSE00003473171"
14	bjp	exon	22771018	22771180	2	+	.	gene_id "ENSG00000155463"; transcript_id "ENSE00003510967"
14	bjp	exon	22771268	22771348	2	+	.	gene_id "ENSG00000155463"; transcript_id "ENSE00003637839"
14	bjp	exon	22773222	22773716	2	-	.	gene_id "ENSG00000155465"; transcript_id "ENSG00000155465.1_M7"
14	bjp	exon	22773933	22774116	2	-	.	gene_id "ENSG00000155465"; transcript_id "ENSE00003481531"
14	bjp	exon	22774354	22774503	2	-	.	gene_id "ENSG00000155465"; transcript_id "ENSE00003648850"
14	bjp	exon	22775444	22775799	2	-	.	gene_id "ENSG00000155465"; transcript_id "ENSG00000155465.1_M2"
14	bjp	exon	22775833	22775936	2	-	.	gene_id "ENSG00000155465"; transcript_id "ENSE00003620639"
14	bjp	exon	22776195	22776318	2	-	.	gene_id "ENSG00000155465"; transcript_id "ENSG00000155465.2_M2"
14	bjp	exon	22778793	22778937	2	-	.	gene_id "ENSG00000155465"; transcript_id "ENSE00003459756"
14	bjp	exon	22812900	22813440	2	-	.	gene_id "ENSG00000155465"; transcript_id "ENSG00000155465.1_M11"
14	bjp	exon	22814695	22814883	2	-	.	gene_id "ENSG00000155465"; transcript_id "ENSE00002526873"
14	bjp	exon	22815073	22815182	2	-	.	gene_id "ENSG00000155465"; transcript_id "ENSE00002434490"
14	bjp	exon	22815314	22816477	2	-	.	gene_id "ENSG00000155465"; transcript_id "ENSG00000155465.1_M10"
14	bjp	exon	22819638	22819811	2	-	.	gene_id "ENSG00000155465"; transcript_id "ENSG00000155465.1_M4"
14	bjp	exon	22820515	22820860	2	-	.	gene_id "ENSG00000155465"; transcript_id "ENSE00002461082"
14	bjp	exon	22821122	22821440	2	-	.	gene_id "ENSG00000155465"; transcript_id "ENSG00000155465.3_M2"
14	bjp	exon	22822919	22822963	2	-	.	gene_id "ENSG00000155465"; transcript_id "ENSE00002440420"
14	bjp	exon	22823024	22823072	2	-	.	gene_id "ENSG00000155465"; transcript_id "ENSE00001955709"
14	bjp	exon	22823185	22823444	2	-	.	gene_id "ENSG00000155465"; transcript_id "ENSG00000155465.2_M4"
14	bjp	exon	22829741	22829820	2	-	.	gene_id "ENSG00000155465"; transcript_id "ENSE00001812500"
14	bjp	exon	22829879	22830110	2	+	.	gene_id "ENSG00000172590"; transcript_id "ENSG00000172590.1_M16"
14	bjp	exon	22830187	22832078	2	+	.	gene_id "ENSG00000172590"; transcript_id "ENSG00000172590.1_M5"
14	bjp	exon	22833267	22833489	2	+	.	gene_id "ENSG00000172590"; transcript_id "ENSG00000172590.1_M4"
14	bjp	exon	22834172	22835037	2	+	.	gene_id "ENSG00000172590"; transcript_id "ENSG00000172590.1_M9"
14	bjp	exon	22836557	22836925	2	+	.	gene_id "ENSG00000157227"; transcript_id "ENSG00000157227.1_M4"
14	bjp	exon	22837181	22837286	2	+	.	gene_id "ENSG00000157227"; transcript_id "ENSE00002391206"
14	bjp	exon	22837312	22837437	2	+	.	gene_id "ENSG00000157227"; transcript_id "ENSE00002330051"
14	bjp	exon	22841491	22841684	2	+	.	gene_id "ENSG00000157227"; transcript_id "ENSG00000157227.1_M3"
14	bjp	exon	22841913	22842717	2	+	.	gene_id "ENSG00000157227"; transcript_id "ENSG00000157227.2_M4"
14	bjp	exon	22843257	22843418	2	+	.	gene_id "ENSG00000157227"; transcript_id "ENSE00003505014"
14	bjp	exon	22843710	22843870	2	+	.	gene_id "ENSG00000157227"; transcript_id "ENSE00003495503"
14	bjp	exon	22844371	22844509	2	+	.	gene_id "ENSG00000157227"; transcript_id "ENSE00003499980"
14	bjp	exon	22844630	22844780	2	+	.	gene_id "ENSG00000157227"; transcript_id "ENSE00003503061"
14	bjp	exon	22845251	22845366	2	+	.	gene_id "ENSG00000157227"; transcript_id "ENSE00003548702"
14	bjp	exon	22845708	22847761	2	+	.	gene_id "ENSG00000157227"; transcript_id "ENSE00001431522"
14	bjp	exon	22848947	22849027	2	+	.	gene_id "ENSG00000157227"; transcript_id "ENSE00002328762"
14	bjp	exon	22852616	22852728	2	-	.	gene_id "ENSG00000212335"; transcript_id "ENSE00001808687"
14	bjp	exon	22867818	22867917	2	+	.	gene_id "ENSG00000199716"; transcript_id "ENSE00001437609"
14	bjp	exon	22871613	22872337	2	+	.	gene_id "ENSG00000197324"; transcript_id "ENSG00000197324.1_M2"
14	bjp	exon	22872738	22872782	2	+	.	gene_id "ENSG00000197324"; transcript_id "ENSE00001150071"
14	bjp	exon	22873085	22873446	2	+	.	gene_id "ENSG00000197324"; transcript_id "ENSG00000197324.2_M2"
14	bjp	exon	22875055	22875245	2	+	.	gene_id "ENSG00000197324"; transcript_id "ENSG00000197324.3_M2"
14	bjp	exon	22875355	22876372	2	+	.	gene_id "ENSG00000197324"; transcript_id "ENSG00000197324.4_M2"
14	bjp	exon	22876689	22876818	2	+	.	gene_id "ENSG00000197324"; transcript_id "ENSG00000197324.5_M2"
14	bjp	exon	22876940	22881580	2	+	.	gene_id "ENSG00000197324"; transcript_id "ENSG00000197324.1_M6"
14	bjp	exon	22883165	22883390	2	+	.	gene_id "ENSG00000139890"; transcript_id "ENSG00000139890.1_M2"
14	bjp	exon	22884674	22885015	2	+	.	gene_id "ENSG00000139890"; transcript_id "ENSE00000940631"
14	bjp	exon	22885266	22885339	2	+	.	gene_id "ENSG00000139890"; transcript_id "ENSE00000940632"
14	bjp	exon	22886024	22887686	2	+	.	gene_id "ENSG00000139890"; transcript_id "ENSG00000139890.1_M3"
14	bjp	exon	22893206	22901883	2	-	.	gene_id "ENSG00000100461"; transcript_id "ENSG00000100461.1_M10"
14	bjp	exon	22901980	22902099	2	-	.	gene_id "ENSG00000100461"; transcript_id "ENSE00003463603"
14	bjp	exon	22902187	22904190	2	-	.	gene_id "ENSG00000100461"; transcript_id "ENSG00000100461.1_M6"
14	bjp	exon	22904246	22904326	2	-	.	gene_id "ENSG00000100461"; transcript_id "ENSG00000100461.1_M2"
14	bjp	exon	22904875	22905012	2	-	.	gene_id "ENSG00000100461"; transcript_id "ENSG00000100461.1_M3"
14	bjp	exon	22905094	22905246	2	-	.	gene_id "ENSG00000100461"; transcript_id "ENSG00000100461.1_M4"
14	bjp	exon	22905334	22905566	2	-	.	gene_id "ENSG00000100461"; transcript_id "ENSG00000100461.1_M5"
14	bjp	exon	22905585	22906368	2	-	.	gene_id "ENSG00000100461"; transcript_id "ENSG00000100461.1_M12"
14	bjp	exon	22908333	22908399	2	-	.	gene_id "ENSG00000100461"; transcript_id "ENSG00000100461.2_M2"
14	bjp	exon	22908532	22908740	2	-	.	gene_id "ENSG00000100461"; transcript_id "ENSE00002503111"
14	bjp	exon	22909483	22909595	2	-	.	gene_id "ENSG00000100461"; transcript_id "ENSG00000100461.3_M2"
14	bjp	exon	22911328	22911903	2	-	.	gene_id "ENSG00000100461"; transcript_id "ENSG00000100461.2_M3"
14	bjp	exon	22913724	22913845	2	-	.	gene_id "ENSG00000100461"; transcript_id "ENSG00000100461.4_M2"
14	bjp	exon	22913915	22914016	2	-	.	gene_id "ENSG00000100461"; transcript_id "ENSE00002492900"
14	bjp	exon	22917479	22917556	2	-	.	gene_id "ENSG00000100461"; transcript_id "ENSE00002454183"
14	bjp	exon	22917564	22917802	2	-	.	gene_id "ENSG00000100461"; transcript_id "ENSE00002499405"
14	bjp	exon	22918947	22918998	2	+	.	gene_id "ENSG00000237054"; transcript_id "ENSE00001697683_F1"
14	bjp	exon	22919185	22920510	2	+	.	gene_id "ENSG00000237054"; transcript_id "ENSG00000237054.1_M2"
14	bjp	exon	22921057	22921120	2	+	.	gene_id "ENSG00000237054"; transcript_id "ENSG00000237054.1_M5"
14	bjp	exon	22922132	22922559	2	-	.	gene_id "ENSG00000100462"; transcript_id "ENSG00000100462.1_M4"
14	bjp	exon	22922742	22922910	2	-	.	gene_id "ENSG00000100462"; transcript_id "ENSG00000100462.1_M3"
14	bjp	exon	22922969	22923050	2	+	.	gene_id "ENSG00000237054"; transcript_id "ENSG00000237054.1_M4"
14	bjp	exon	22923163	22923407	2	+	.	gene_id "ENSG00000237054"; transcript_id "ENSG00000237054.1_M6"
14	bjp	exon	22924008	22924183	2	-	.	gene_id "ENSG00000100462"; transcript_id "ENSG00000100462.2_M3"
14	bjp	exon	22924270	22924300	2	-	.	gene_id "ENSG00000100462"; transcript_id "ENSE00003493346_F1"
14	bjp	exon	22924393	22924441	2	+	.	gene_id "ENSG00000237054"; transcript_id "ENSE00002771876_F1"
14	bjp	exon	22924479	22924537	2	-	.	gene_id "ENSG00000100462"; transcript_id "ENSG00000100462.1_M2"
14	bjp	exon	22924632	22924709	2	-	.	gene_id "ENSG00000100462"; transcript_id "ENSG00000100462.3_M3"
14	bjp	exon	22924879	22925046	2	-	.	gene_id "ENSG00000100462"; transcript_id "ENSG00000100462.4_M3"
14	bjp	exon	22926556	22926701	2	+	.	gene_id "ENSG00000237054"; transcript_id "ENSG00000237054.3_M4"
14	bjp	exon	22926815	22926900	2	+	.	gene_id "ENSG00000237054"; transcript_id "ENSG00000237054.1_M3"
14	bjp	exon	22927526	22927660	2	-	.	gene_id "ENSG00000100462"; transcript_id "ENSG00000100462.2_M4"
14	bjp	exon	22928126	22928615	2	-	.	gene_id "ENSG00000100462"; transcript_id "ENSG00000100462.1_M8"
14	bjp	exon	22929030	22929081	2	-	.	gene_id "ENSG00000100462"; transcript_id "ENSE00002455202"
14	bjp	exon	22929167	22929585	2	-	.	gene_id "ENSG00000100462"; transcript_id "ENSG00000100462.1_M16"
14	bjp	exon	22929609	22929752	2	+	.	gene_id "ENSG00000257285"; transcript_id "ENSG00000257285.1_M2"
14	bjp	exon	22933643	22933692	2	+	.	gene_id "ENSG00000257285"; transcript_id "ENSE00002343939"
14	bjp	exon	22946228	22946708	2	-	.	gene_id "ENSG00000092036"; transcript_id "ENSG00000092036.1_M7"
14	bjp	exon	22947171	22947239	2	-	.	gene_id "ENSG00000092036"; transcript_id "ENSE00003466291"
14	bjp	exon	22947309	22948234	2	-	.	gene_id "ENSG00000092036"; transcript_id "ENSG00000092036.1_M10"
14	bjp	exon	22951492	22951689	2	-	.	gene_id "ENSG00000092036"; transcript_id "ENSG00000092036.1_M3"
14	bjp	exon	22952541	22952683	2	-	.	gene_id "ENSG00000092036"; transcript_id "ENSE00003510008"
14	bjp	exon	22954331	22954692	2	+	.	gene_id "ENSG00000257285"; transcript_id "ENSE00002401561"
14	bjp	exon	22955100	22955129	2	-	.	gene_id "ENSG00000092036"; transcript_id "ENSE00003487152_F1"
14	bjp	exon	22955177	22955562	2	+	.	gene_id "ENSG00000257285"; transcript_id "ENSE00002371984_F1"
14	bjp	exon	22956746	22956949	2	-	.	gene_id "ENSG00000092036"; transcript_id "ENSG00000092036.1_M16"
14	bjp	exon	22957030	22957161	2	-	.	gene_id "ENSG00000092036"; transcript_id "ENSG00000092036.1_M14"
14	bjp	exon	22971174	22973568	2	-	.	gene_id "ENSG00000129474"; transcript_id "ENSG00000129474.1_M4"
14	bjp	exon	22974047	22974115	2	-	.	gene_id "ENSG00000129474"; transcript_id "ENSG00000129474.1_M2"
14	bjp	exon	22974655	22974890	2	-	.	gene_id "ENSG00000129474"; transcript_id "ENSG00000129474.2_M2"
14	bjp	exon	22974974	22975295	2	-	.	gene_id "ENSG00000129474"; transcript_id "ENSG00000129474.3_M2"
14	bjp	exon	22976456	22976518	2	-	.	gene_id "ENSG00000129474"; transcript_id "ENSE00003477350"
14	bjp	exon	22976645	22977223	2	-	.	gene_id "ENSG00000129474"; transcript_id "ENSG00000129474.2_M4"
14	bjp	exon	22977470	22977737	2	-	.	gene_id "ENSG00000129474"; transcript_id "ENSE00002483110"
14	bjp	exon	22978344	22978445	2	-	.	gene_id "ENSG00000129474"; transcript_id "ENSE00001794620"
14	bjp	exon	22978612	22979036	2	-	.	gene_id "ENSG00000129474"; transcript_id "ENSE00002449233"
14	bjp	exon	22981261	22982208	2	-	.	gene_id "ENSG00000129474"; transcript_id "ENSG00000129474.1_M3"
14	bjp	exon	22982259	22982642	2	-	.	gene_id "ENSG00000129474"; transcript_id "ENSG00000129474.4_M2"
14	bjp	exon	22982698	22983081	2	+	.	gene_id "ENSG00000258457"; transcript_id "ENSG00000258457.1_M2"
14	bjp	exon	22983507	22983593	2	+	.	gene_id "ENSG00000258457"; transcript_id "ENSE00002459544"
14	bjp	exon	22985908	22987634	2	-	.	gene_id "ENSG00000100802"; transcript_id "ENSG00000100802.1_M6"
14	bjp	exon	22987903	22988015	2	-	.	gene_id "ENSG00000100802"; transcript_id "ENSE00000889189"
14	bjp	exon	22989742	22989748	2	-	.	gene_id "ENSG00000100802"; transcript_id "ENSE00000889190_F1"
14	bjp	exon	22989846	22989956	2	+	.	gene_id "ENSG00000258457"; transcript_id "ENSE00002502835_F1"
14	bjp	exon	22990066	22990127	2	-	.	gene_id "ENSG00000100802"; transcript_id "ENSE00000889191"
14	bjp	exon	22993810	22994151	2	+	.	gene_id "ENSG00000258457"; transcript_id "ENSE00002530066"
14	bjp	exon	22995948	22996268	2	-	.	gene_id "ENSG00000100802"; transcript_id "ENSG00000100802.1_M2"
14	bjp	exon	22998106	22998423	2	+	.	gene_id "ENSG00000258457"; transcript_id "ENSE00002522818"
14	bjp	exon	22998427	22998955	2	-	.	gene_id "ENSG00000100802"; transcript_id "ENSG00000100802.1_M10"
14	bjp	exon	22999079	22999402	2	-	.	gene_id "ENSG00000100802"; transcript_id "ENSG00000100802.1_M14"
14	bjp	exon	22999957	23000117	2	-	.	gene_id "ENSG00000100802"; transcript_id "ENSE00001528457"
14	bjp	exon	23000959	23001060	2	-	.	gene_id "ENSG00000100802"; transcript_id "ENSG00000100802.1_M3"
14	bjp	exon	23002709	23002769	2	-	.	gene_id "ENSG00000100802"; transcript_id "ENSE00002530930"
14	bjp	exon	23005065	23005130	2	-	.	gene_id "ENSG00000100802"; transcript_id "ENSE00002491444"
14	bjp	exon	23005351	23005461	2	-	.	gene_id "ENSG00000100802"; transcript_id "ENSE00002525211"
14	bjp	exon	23005499	23006834	2	-	.	gene_id "ENSG00000280129"; transcript_id "ENSE00003756386_F1"
14	bjp	exon	23010017	23010166	2	-	.	gene_id "ENSG00000100802"; transcript_id "ENSG00000100802.2_M10"
14	bjp	exon	23016543	23016635	2	-	.	gene_id "ENSG00000100804"; transcript_id "ENSE00002521525"
14	bjp	exon	23023083	23024217	2	-	.	gene_id "ENSG00000279656"; transcript_id "ENSE00003755077"
14	bjp	exon	23025851	23026375	2	-	.	gene_id "ENSG00000100804"; transcript_id "ENSG00000100804.1_M4"
14	bjp	exon	23027745	23027829	2	-	.	gene_id "ENSG00000100804"; transcript_id "ENSE00001338866"
14	bjp	exon	23033368	23033674	2	-	.	gene_id "ENSG00000100804"; transcript_id "ENSE00003535354"
14	bjp	exon	23034476	23035230	2	-	.	gene_id "ENSG00000100804"; transcript_id "ENSG00000100804.1_M6"
14	bjp	exon	23042167	23044276	2	+	.	gene_id "ENSG00000222028"; transcript_id "ENSE00001734086"
14	bjp	exon	23047062	23047374	2	-	.	gene_id "ENSG00000139880"; transcript_id "ENSG00000139880.1_M2"
14	bjp	exon	23047461	23048479	2	-	.	gene_id "ENSG00000139880"; transcript_id "ENSG00000139880.2_M2"
14	bjp	exon	23049027	23049275	2	-	.	gene_id "ENSG00000139880"; transcript_id "ENSG00000139880.3_M2"
14	bjp	exon	23049627	23049738	2	-	.	gene_id "ENSG00000139880"; transcript_id "ENSE00003484180"
14	bjp	exon	23049822	23050139	2	-	.	gene_id "ENSG00000139880"; transcript_id "ENSG00000139880.4_M2"
14	bjp	exon	23051970	23052083	2	-	.	gene_id "ENSG00000139880"; transcript_id "ENSE00001099543"
14	bjp	exon	23052473	23052609	2	-	.	gene_id "ENSG00000139880"; transcript_id "ENSE00002130509"
14	bjp	exon	23053496	23053749	2	-	.	gene_id "ENSG00000139880"; transcript_id "ENSE00002110144"
14	bjp	exon	23054141	23054328	2	-	.	gene_id "ENSG00000139880"; transcript_id "ENSE00002113912"
14	bjp	exon	23054506	23054673	2	-	.	gene_id "ENSG00000139880"; transcript_id "ENSE00002112576"
14	bjp	exon	23054747	23054866	2	-	.	gene_id "ENSG00000139880"; transcript_id "ENSE00002106471"
14	bjp	exon	23055059	23055353	2	-	.	gene_id "ENSG00000139880"; transcript_id "ENSG00000139880.5_M2"
14	bjp	exon	23055533	23055857	2	-	.	gene_id "ENSG00000139880"; transcript_id "ENSG00000139880.6_M2"
14	bjp	exon	23057403	23057538	2	-	.	gene_id "ENSG00000139880"; transcript_id "ENSE00001561583"
14	bjp	exon	23058564	23059474	2	-	.	gene_id "ENSG00000100813"; transcript_id "ENSG00000100813.1_M4"
14	bjp	exon	23061084	23061184	2	-	.	gene_id "ENSG00000100813"; transcript_id "ENSE00003633391"
14	bjp	exon	23061298	23061622	2	-	.	gene_id "ENSG00000100813"; transcript_id "ENSG00000100813.1_M3"
14	bjp	exon	23062168	23062275	2	-	.	gene_id "ENSG00000100813"; transcript_id "ENSE00003512587"
14	bjp	exon	23062416	23062770	2	-	.	gene_id "ENSG00000100813"; transcript_id "ENSG00000100813.2_M3"
14	bjp	exon	23062929	23063577	2	-	.	gene_id "ENSG00000100813"; transcript_id "ENSG00000100813.1_M7"
14	bjp	exon	23064105	23064710	2	-	.	gene_id "ENSG00000100813"; transcript_id "ENSG00000100813.1_M8"
14	bjp	exon	23065966	23066496	2	-	.	gene_id "ENSG00000100813"; transcript_id "ENSG00000100813.3_M3"
14	bjp	exon	23067314	23068701	2	-	.	gene_id "ENSG00000100813"; transcript_id "ENSG00000100813.2_M4"
14	bjp	exon	23069033	23069617	2	-	.	gene_id "ENSG00000100813"; transcript_id "ENSG00000100813.3_M4"
14	bjp	exon	23071125	23071617	2	-	.	gene_id "ENSG00000100813"; transcript_id "ENSG00000100813.1_M9"
14	bjp	exon	23076470	23076548	2	-	.	gene_id "ENSG00000100813"; transcript_id "ENSE00002492696"
14	bjp	exon	23077797	23078266	2	-	.	gene_id "ENSG00000100813"; transcript_id "ENSG00000100813.1_M2"
14	bjp	exon	23078820	23079038	2	-	.	gene_id "ENSG00000100813"; transcript_id "ENSG00000100813.2_M2"
14	bjp	exon	23079547	23080809	2	-	.	gene_id "ENSG00000100813"; transcript_id "ENSG00000100813.3_M2"
14	bjp	exon	23081748	23081836	2	-	.	gene_id "ENSG00000100813"; transcript_id "ENSE00000889201"
14	bjp	exon	23089982	23090101	2	-	.	gene_id "ENSG00000100813"; transcript_id "ENSE00000653856"
14	bjp	exon	23090522	23090633	2	-	.	gene_id "ENSG00000100813"; transcript_id "ENSE00000653863"
14	bjp	exon	23093479	23093544	2	-	.	gene_id "ENSG00000100813"; transcript_id "ENSE00000653870"
14	bjp	exon	23094765	23094974	2	+	.	gene_id "ENSG00000179933"; transcript_id "ENSE00001220101_F1"
14	bjp	exon	23095615	23095619	2	+	.	gene_id "ENSG00000179933"; transcript_id "ENSG00000179933.1_M2"
14	bjp	exon	23097642	23099064	2	+	.	gene_id "ENSG00000179933"; transcript_id "ENSG00000179933.2_M2"
14	bjp	exon	23099490	23100462	2	+	.	gene_id "ENSG00000179933"; transcript_id "ENSE00001220108_F2"
14	bjp	exon	23100502	23100681	2	-	.	gene_id "ENSG00000283654"; transcript_id "ENSE00003794798"
14	bjp	exon	23100850	23101079	2	-	.	gene_id "ENSG00000283654"; transcript_id "ENSE00003794498"
14	bjp	exon	23101292	23101564	2	-	.	gene_id "ENSG00000283654"; transcript_id "ENSE00003798412"
14	bjp	exon	23101669	23101765	2	-	.	gene_id "ENSG00000283654"; transcript_id "ENSE00003799420"
14	bjp	exon	23101842	23101911	2	-	.	gene_id "ENSG00000283654"; transcript_id "ENSE00003792107"
14	bjp	exon	23102092	23102266	2	-	.	gene_id "ENSG00000283654"; transcript_id "ENSE00003794261"
14	bjp	exon	23102344	23102489	2	-	.	gene_id "ENSG00000283654"; transcript_id "ENSE00003800912"
14	bjp	exon	23102629	23102713	2	-	.	gene_id "ENSG00000283654"; transcript_id "ENSE00003798922"
14	bjp	exon	23102926	23103051	2	-	.	gene_id "ENSG00000283654"; transcript_id "ENSE00003800035"
14	bjp	exon	23103287	23103382	2	-	.	gene_id "ENSG00000283654"; transcript_id "ENSE00003795735"
14	bjp	exon	23103675	23103818	2	-	.	gene_id "ENSG00000283654"; transcript_id "ENSE00003798427"
14	bjp	exon	23104243	23104294	2	-	.	gene_id "ENSG00000283654"; transcript_id "ENSE00003792917"
14	bjp	exon	23104385	23104469	2	-	.	gene_id "ENSG00000283654"; transcript_id "ENSE00003796492"
14	bjp	exon	23104599	23104992	2	-	.	gene_id "ENSG00000283654"; transcript_id "ENSE00003795688"
14	bjp	exon	23117304	23117822	2	-	.	gene_id "ENSG00000092067"; transcript_id "ENSE00000586212"
14	bjp	exon	23118582	23119616	2	-	.	gene_id "ENSG00000092067"; transcript_id "ENSE00000653886"
14	bjp	exon	23125295	23127343	2	-	.	gene_id "ENSG00000092068"; transcript_id "ENSG00000092068.1_M8"
14	bjp	exon	23128019	23128364	2	-	.	gene_id "ENSG00000092068"; transcript_id "ENSG00000092068.1_M2"
14	bjp	exon	23129261	23130143	2	-	.	gene_id "ENSG00000092068"; transcript_id "ENSG00000092068.1_M4"
14	bjp	exon	23131461	23131557	2	-	.	gene_id "ENSG00000092068"; transcript_id "ENSE00003463402"
14	bjp	exon	23137921	23138211	2	-	.	gene_id "ENSG00000092068"; transcript_id "ENSG00000092068.1_M5"
14	bjp	exon	23139424	23139547	2	-	.	gene_id "ENSG00000092068"; transcript_id "ENSE00003461439"
14	bjp	exon	23143079	23143204	2	-	.	gene_id "ENSG00000092068"; transcript_id "ENSE00003475323"
14	bjp	exon	23146765	23146932	2	-	.	gene_id "ENSG00000092068"; transcript_id "ENSE00002190178"
14	bjp	exon	23154259	23154450	2	-	.	gene_id "ENSG00000092068"; transcript_id "ENSG00000092068.1_M3"
14	bjp	exon	23155166	23155458	2	-	.	gene_id "ENSG00000092068"; transcript_id "ENSG00000092068.2_M2"
14	bjp	exon	23156309	23156414	2	-	.	gene_id "ENSG00000202229"; transcript_id "ENSE00001440122"
14	bjp	exon	23165285	23165436	2	-	.	gene_id "ENSG00000092068"; transcript_id "ENSE00001735447"
14	bjp	exon	23166336	23166540	2	-	.	gene_id "ENSG00000092068"; transcript_id "ENSG00000092068.2_M4"
14	bjp	exon	23182764	23183674	2	-	.	gene_id "ENSG00000092068"; transcript_id "ENSG00000092068.1_M6"
14	bjp	exon	23185316	23185490	2	+	.	gene_id "ENSG00000215277"; transcript_id "ENSG00000215277.1_M3"
14	bjp	exon	23188085	23188313	2	+	.	gene_id "ENSG00000215277"; transcript_id "ENSE00001865817"
14	bjp	exon	23193325	23193401	2	+	.	gene_id "ENSG00000215277"; transcript_id "ENSE00001540752"
14	bjp	exon	23240345	23240445	2	+	.	gene_id "ENSG00000215277"; transcript_id "ENSG00000215277.1_M2"
14	bjp	exon	23243256	23243308	2	+	.	gene_id "ENSG00000215277"; transcript_id "ENSE00001540748"
14	bjp	exon	23244322	23244396	2	+	.	gene_id "ENSG00000215277"; transcript_id "ENSE00001540746"
14	bjp	exon	23258485	23258664	2	+	.	gene_id "ENSG00000215277"; transcript_id "ENSG00000215277.2_M2"
14	bjp	exon	23259884	23259944	2	+	.	gene_id "ENSG00000215277"; transcript_id "ENSE00001540740"
14	bjp	exon	23260659	23260687	2	+	.	gene_id "ENSG00000215277"; transcript_id "ENSE00001540739"
14	bjp	exon	23262665	23262711	2	+	.	gene_id "ENSG00000215277"; transcript_id "ENSG00000215277.3_M2"
14	bjp	exon	23262928	23262970	2	+	.	gene_id "ENSG00000215277"; transcript_id "ENSG00000215277.4_M2"
14	bjp	exon	23264174	23264234	2	+	.	gene_id "ENSG00000215277"; transcript_id "ENSE00003622689"
14	bjp	exon	23264623	23264671	2	+	.	gene_id "ENSG00000215277"; transcript_id "ENSE00003571985"
14	bjp	exon	23268924	23268963	2	+	.	gene_id "ENSG00000215277"; transcript_id "ENSE00003540623"
14	bjp	exon	23269863	23269960	2	+	.	gene_id "ENSG00000215277"; transcript_id "ENSG00000215277.5_M2"
14	bjp	exon	23270600	23270661	2	+	.	gene_id "ENSG00000215277"; transcript_id "ENSG00000215277.6_M2"
14	bjp	exon	23272422	23272822	2	-	.	gene_id "ENSG00000215271"; transcript_id "ENSE00001426232_F1"
14	bjp	exon	23273478	23277187	2	-	.	gene_id "ENSG00000215271"; transcript_id "ENSG00000215271.1_M4"
14	bjp	exon	23284991	23285028	2	-	.	gene_id "ENSG00000215271"; transcript_id "ENSE00002554338"
14	bjp	exon	23285292	23285611	2	-	.	gene_id "ENSG00000215271"; transcript_id "ENSE00002537106"
14	bjp	exon	23285913	23286117	2	-	.	gene_id "ENSG00000215271"; transcript_id "ENSE00003478704"
14	bjp	exon	23293531	23293688	2	-	.	gene_id "ENSG00000215271"; transcript_id "ENSE00002544153"
14	bjp	exon	23293852	23295642	2	+	.	gene_id "ENSG00000270433"; transcript_id "ENSG00000270433.1_M3"
14	bjp	exon	23295799	23298789	2	-	.	gene_id "ENSG00000235194"; transcript_id "ENSG00000235194.1_M11"
14	bjp	exon	23298918	23298937	2	+	.	gene_id "ENSG00000129473"; transcript_id "ENSE00002513100_F1"
14	bjp	exon	23299448	23299463	2	-	.	gene_id "ENSG00000235194"; transcript_id "ENSG00000235194.1_M2"
14	bjp	exon	23299542	23299612	2	+	.	gene_id "ENSG00000129473"; transcript_id "ENSE00002497843_F1"
14	bjp	exon	23300107	23300940	2	-	.	gene_id "ENSG00000235194"; transcript_id "ENSG00000235194.1_M4"
14	bjp	exon	23301196	23301243	2	-	.	gene_id "ENSG00000235194"; transcript_id "ENSE00002537488"
14	bjp	exon	23301298	23301858	2	-	.	gene_id "ENSG00000235194"; transcript_id "ENSG00000235194.1_M6"
14	bjp	exon	23302160	23302848	2	-	.	gene_id "ENSG00000235194"; transcript_id "ENSE00000889207"
14	bjp	exon	23306762	23306834	2	+	.	gene_id "ENSG00000129473"; transcript_id "ENSE00002456772_F1"
14	bjp	exon	23306895	23306987	2	+	.	gene_id "ENSG00000129473"; transcript_id "ENSG00000129473.1_PMM2"
14	bjp	exon	23307760	23308199	2	+	.	gene_id "ENSG00000129473"; transcript_id "ENSG00000129473.1_M4"
14	bjp	exon	23308816	23311759	2	+	.	gene_id "ENSG00000129473"; transcript_id "ENSG00000129473.2_M4"
14	bjp	exon	23319735	23319816	2	+	.	gene_id "ENSG00000258643"; transcript_id "ENSE00002475904"
14	bjp	exon	23321289	23322295	2	+	.	gene_id "ENSG00000100836"; transcript_id "ENSG00000100836.1_M6"
14	bjp	exon	23322539	23322784	2	+	.	gene_id "ENSG00000100836"; transcript_id "ENSE00002488456"
14	bjp	exon	23322999	23323485	2	+	.	gene_id "ENSG00000100836"; transcript_id "ENSG00000100836.1_M5"
14	bjp	exon	23324138	23325246	2	+	.	gene_id "ENSG00000100836"; transcript_id "ENSG00000100836.2_M6"
14	bjp	exon	23346306	23346936	2	-	.	gene_id "ENSG00000092096"; transcript_id "ENSG00000092096.1_M6"
14	bjp	exon	23347101	23347212	2	-	.	gene_id "ENSG00000092096"; transcript_id "ENSG00000092096.1_M2"
14	bjp	exon	23347460	23347731	2	-	.	gene_id "ENSG00000092096"; transcript_id "ENSG00000092096.2_M2"
14	bjp	exon	23347891	23347996	2	-	.	gene_id "ENSG00000092096"; transcript_id "ENSE00003798721"
14	bjp	exon	23348161	23348306	2	-	.	gene_id "ENSG00000092096"; transcript_id "ENSG00000092096.3_M2"
14	bjp	exon	23348506	23349762	2	-	.	gene_id "ENSG00000092096"; transcript_id "ENSG00000092096.2_M6"
14	bjp	exon	23350919	23351672	2	-	.	gene_id "ENSG00000092096"; transcript_id "ENSE00002476809"
14	bjp	exon	23351752	23351855	2	-	.	gene_id "ENSG00000092096"; transcript_id "ENSE00003510464"
14	bjp	exon	23351948	23352576	2	-	.	gene_id "ENSG00000092096"; transcript_id "ENSG00000092096.1_M7"
14	bjp	exon	23352646	23352912	2	-	.	gene_id "ENSG00000092096"; transcript_id "ENSG00000092096.1_M5"
14	bjp	exon	23356591	23356903	2	-	.	gene_id "ENSG00000100842"; transcript_id "ENSG00000100842.1_M3"
14	bjp	exon	23357004	23357660	2	-	.	gene_id "ENSG00000100842"; transcript_id "ENSG00000100842.2_M3"
14	bjp	exon	23358876	23358965	2	-	.	gene_id "ENSG00000100842"; transcript_id "ENSE00000653939"
14	bjp	exon	23359317	23360039	2	-	.	gene_id "ENSG00000100842"; transcript_id "ENSG00000100842.3_M3"
14	bjp	exon	23360141	23360281	2	-	.	gene_id "ENSG00000100842"; transcript_id "ENSE00001379666"
14	bjp	exon	23360555	23360833	2	-	.	gene_id "ENSG00000100842"; transcript_id "ENSE00000889221"
14	bjp	exon	23365008	23365752	2	-	.	gene_id "ENSG00000100842"; transcript_id "ENSG00000100842.2_M2"
14	bjp	exon	23372809	23373396	2	+	.	gene_id "ENSG00000166090"; transcript_id "ENSG00000166090.1_M3"
14	bjp	exon	23375625	23376403	2	+	.	gene_id "ENSG00000166090"; transcript_id "ENSG00000166090.1_M2"
14	bjp	exon	23376808	23379383	2	+	.	gene_id "ENSG00000166091"; transcript_id "ENSG00000166091.1_M12"
14	bjp	exon	23379474	23379772	2	+	.	gene_id "ENSG00000166091"; transcript_id "ENSG00000166091.1_M3"
14	bjp	exon	23381990	23382063	2	-	.	gene_id "ENSG00000197616"; transcript_id "ENSG00000197616.1_M2"
14	bjp	exon	23382428	23382562	2	-	.	gene_id "ENSG00000197616"; transcript_id "ENSE00001787004"
14	bjp	exon	23383225	23383320	2	-	.	gene_id "ENSG00000197616"; transcript_id "ENSE00001627636"
14	bjp	exon	23384916	23385041	2	-	.	gene_id "ENSG00000197616"; transcript_id "ENSE00001652587"
14	bjp	exon	23385928	23386131	2	-	.	gene_id "ENSG00000197616"; transcript_id "ENSE00001738410"
14	bjp	exon	23387529	23387653	2	-	.	gene_id "ENSG00000197616"; transcript_id "ENSE00001099743"
14	bjp	exon	23387758	23387923	2	-	.	gene_id "ENSG00000197616"; transcript_id "ENSE00001678677"
14	bjp	exon	23388596	23388666	2	-	.	gene_id "ENSG00000199157"; transcript_id "ENSE00001437050"
14	bjp	exon	23389393	23389511	2	-	.	gene_id "ENSG00000197616"; transcript_id "ENSE00001712783"
14	bjp	exon	23389593	23389719	2	-	.	gene_id "ENSG00000197616"; transcript_id "ENSE00001099773"
14	bjp	exon	23392562	23392652	2	-	.	gene_id "ENSG00000197616"; transcript_id "ENSE00001099787"
14	bjp	exon	23392912	23393057	2	-	.	gene_id "ENSG00000197616"; transcript_id "ENSE00001747483"
14	bjp	exon	23393666	23393908	2	-	.	gene_id "ENSG00000197616"; transcript_id "ENSE00001099737"
14	bjp	exon	23394068	23394323	2	-	.	gene_id "ENSG00000197616"; transcript_id "ENSE00001099733"
14	bjp	exon	23396284	23396420	2	-	.	gene_id "ENSG00000197616"; transcript_id "ENSE00001099747"
14	bjp	exon	23397170	23397257	2	-	.	gene_id "ENSG00000197616"; transcript_id "ENSE00001099794"
14	bjp	exon	23397543	23397613	2	-	.	gene_id "ENSG00000197616"; transcript_id "ENSE00001099790"
14	bjp	exon	23398728	23399037	2	-	.	gene_id "ENSG00000197616"; transcript_id "ENSE00001099751"
14	bjp	exon	23399712	23400426	2	-	.	gene_id "ENSG00000197616"; transcript_id "ENSG00000197616.2_M2"
14	bjp	exon	23402464	23402602	2	-	.	gene_id "ENSG00000197616"; transcript_id "ENSE00003492748"
14	bjp	exon	23402697	23402800	2	-	.	gene_id "ENSG00000197616"; transcript_id "ENSE00003483066"
14	bjp	exon	23403348	23403446	2	-	.	gene_id "ENSG00000197616"; transcript_id "ENSE00003636135"
14	bjp	exon	23403715	23403778	2	-	.	gene_id "ENSG00000197616"; transcript_id "ENSE00003522534"
14	bjp	exon	23404296	23404388	2	-	.	gene_id "ENSG00000197616"; transcript_id "ENSE00003475584"
14	bjp	exon	23404711	23404822	2	-	.	gene_id "ENSG00000197616"; transcript_id "ENSE00003548034"
14	bjp	exon	23405100	23405127	2	-	.	gene_id "ENSG00000197616"; transcript_id "ENSE00003483634"
14	bjp	exon	23405223	23405379	2	-	.	gene_id "ENSG00000197616"; transcript_id "ENSE00003479498"
14	bjp	exon	23407023	23407236	2	-	.	gene_id "ENSG00000197616"; transcript_id "ENSE00003547849"
14	bjp	exon	23407576	23407616	2	-	.	gene_id "ENSG00000197616"; transcript_id "ENSG00000197616.1_M3"
14	bjp	exon	23408253	23408277	2	-	.	gene_id "ENSG00000197616"; transcript_id "ENSE00001668511"
14	bjp	exon	23412738	23412871	2	-	.	gene_id "ENSG00000092054"; transcript_id "ENSE00001527588"
14	bjp	exon	23413759	23413893	2	-	.	gene_id "ENSG00000092054"; transcript_id "ENSE00001666341"
14	bjp	exon	23414007	23414102	2	-	.	gene_id "ENSG00000092054"; transcript_id "ENSE00001617095"
14	bjp	exon	23415339	23415380	2	+	.	gene_id "ENSG00000258444"; transcript_id "ENSE00002489435_F1"
14	bjp	exon	23415465	23415506	2	-	.	gene_id "ENSG00000092054"; transcript_id "ENSE00001766234_F1"
14	bjp	exon	23415606	23415628	2	+	.	gene_id "ENSG00000258444"; transcript_id "ENSE00002444386_F1"
14	bjp	exon	23416004	23416312	2	-	.	gene_id "ENSG00000092054"; transcript_id "ENSE00001701082"
14	bjp	exon	23416868	23416992	2	-	.	gene_id "ENSG00000092054"; transcript_id "ENSE00000654010"
14	bjp	exon	23417987	23418063	2	-	.	gene_id "ENSG00000215991"; transcript_id "ENSE00001546516"
14	bjp	exon	23419177	23419295	2	-	.	gene_id "ENSG00000092054"; transcript_id "ENSE00001711774"
14	bjp	exon	23419483	23419609	2	-	.	gene_id "ENSG00000092054"; transcript_id "ENSE00000654015"
14	bjp	exon	23420958	23421048	2	-	.	gene_id "ENSG00000092054"; transcript_id "ENSE00000586050"
14	bjp	exon	23422180	23422325	2	-	.	gene_id "ENSG00000092054"; transcript_id "ENSE00001767436"
14	bjp	exon	23423907	23424149	2	-	.	gene_id "ENSG00000092054"; transcript_id "ENSE00001625387"
14	bjp	exon	23424769	23425024	2	-	.	gene_id "ENSG00000092054"; transcript_id "ENSE00000654022"
14	bjp	exon	23425282	23425418	2	-	.	gene_id "ENSG00000092054"; transcript_id "ENSE00000654023"
14	bjp	exon	23425964	23426081	2	-	.	gene_id "ENSG00000092054"; transcript_id "ENSE00001643045"
14	bjp	exon	23426777	23426864	2	-	.	gene_id "ENSG00000092054"; transcript_id "ENSE00001797702"
14	bjp	exon	23427240	23427307	2	-	.	gene_id "ENSG00000092054"; transcript_id "ENSE00000654028"
14	bjp	exon	23427585	23427894	2	-	.	gene_id "ENSG00000092054"; transcript_id "ENSE00000654029"
14	bjp	exon	23428955	23429104	2	-	.	gene_id "ENSG00000092054"; transcript_id "ENSE00000654031"
14	bjp	exon	23429229	23429347	2	-	.	gene_id "ENSG00000092054"; transcript_id "ENSE00000654032"
14	bjp	exon	23429775	23429913	2	-	.	gene_id "ENSG00000092054"; transcript_id "ENSE00001802826"
14	bjp	exon	23430560	23430663	2	-	.	gene_id "ENSG00000092054"; transcript_id "ENSE00000654035"
14	bjp	exon	23430901	23430999	2	-	.	gene_id "ENSG00000092054"; transcript_id "ENSE00001797612"
14	bjp	exon	23431418	23431481	2	-	.	gene_id "ENSG00000092054"; transcript_id "ENSE00001610903"
14	bjp	exon	23431585	23431677	2	-	.	gene_id "ENSG00000092054"; transcript_id "ENSE00001805709"
14	bjp	exon	23431761	23431869	2	-	.	gene_id "ENSG00000092054"; transcript_id "ENSE00000654039"
14	bjp	exon	23432479	23432506	2	-	.	gene_id "ENSG00000092054"; transcript_id "ENSE00000654040"
14	bjp	exon	23433532	23433740	2	-	.	gene_id "ENSG00000092054"; transcript_id "ENSE00002511061"
14	bjp	exon	23434194	23434249	2	-	.	gene_id "ENSG00000092054"; transcript_id "ENSE00001333121"
14	bjp	exon	23435620	23435718	2	-	.	gene_id "ENSG00000092054"; transcript_id "ENSE00001910862"
14	bjp	exon	23469688	23469727	2	+	.	gene_id "ENSG00000129460"; transcript_id "ENSG00000129460.1_M5"
14	bjp	exon	23469744	23470282	2	+	.	gene_id "ENSG00000129460"; transcript_id "ENSG00000129460.2_M5"
14	bjp	exon	23470906	23471609	2	+	.	gene_id "ENSG00000129460"; transcript_id "ENSG00000129460.1_M3"
14	bjp	exon	23475171	23476152	2	+	.	gene_id "ENSG00000129460"; transcript_id "ENSG00000129460.1_M9"
14	bjp	exon	23476166	23476407	2	+	.	gene_id "ENSG00000129460"; transcript_id "ENSG00000129460.2_M3"
14	bjp	exon	23477200	23478823	2	+	.	gene_id "ENSG00000129460"; transcript_id "ENSG00000129460.1_M11"
14	bjp	exon	23509340	23509862	2	+	.	gene_id "ENSG00000129460"; transcript_id "ENSE00002481692"
14	bjp	exon	23511760	23511861	2	+	.	gene_id "ENSG00000157306"; transcript_id "ENSE00002532060"
14	bjp	exon	23512772	23512873	2	+	.	gene_id "ENSG00000157306"; transcript_id "ENSG00000157306.1_M3"
14	bjp	exon	23513187	23513334	2	+	.	gene_id "ENSG00000157306"; transcript_id "ENSG00000157306.1_M2"
14	bjp	exon	23513349	23514553	2	+	.	gene_id "ENSG00000157306"; transcript_id "ENSG00000157306.1_M4"
14	bjp	exon	23520855	23522941	2	-	.	gene_id "ENSG00000136367"; transcript_id "ENSG00000136367.1_M3"
14	bjp	exon	23523203	23526679	2	-	.	gene_id "ENSG00000136367"; transcript_id "ENSE00001269869"
14	bjp	exon	23526847	23526973	2	-	.	gene_id "ENSG00000136367"; transcript_id "ENSE00001627418"
14	bjp	exon	23527604	23527804	2	-	.	gene_id "ENSG00000136367"; transcript_id "ENSE00001741306"
14	bjp	exon	23529394	23529768	2	-	.	gene_id "ENSG00000136367"; transcript_id "ENSG00000136367.1_M2"
14	bjp	exon	23530120	23530194	2	-	.	gene_id "ENSG00000136367"; transcript_id "ENSE00001730956"
14	bjp	exon	23530682	23531480	2	+	.	gene_id "ENSG00000273618"; transcript_id "ENSE00003749088_F1"
14	bjp	exon	23531722	23532367	2	+	.	gene_id "ENSG00000273618"; transcript_id "ENSE00003749088_F2"
14	bjp	exon	23533285	23535374	2	-	.	gene_id "ENSG00000136367"; transcript_id "ENSG00000136367.1_M4"
14	bjp	exon	23538015	23538106	2	-	.	gene_id "ENSG00000136367"; transcript_id "ENSE00002483225"
14	bjp	exon	23542159	23542255	2	+	.	gene_id "ENSG00000157306"; transcript_id "ENSE00002484582"
14	bjp	exon	23542918	23544276	2	+	.	gene_id "ENSG00000157306"; transcript_id "ENSE00002477402"
14	bjp	exon	23548387	23548454	2	-	.	gene_id "ENSG00000136367"; transcript_id "ENSE00002529637"
14	bjp	exon	23551343	23551649	2	-	.	gene_id "ENSG00000136367"; transcript_id "ENSG00000136367.2_M2"
14	bjp	exon	23555723	23555987	2	-	.	gene_id "ENSG00000136367"; transcript_id "ENSE00001613665_F1"
14	bjp	exon	23556193	23557304	2	+	.	gene_id "ENSG00000259431"; transcript_id "ENSG00000259431.1_M11"
14	bjp	exon	23560453	23560778	2	+	.	gene_id "ENSG00000157306"; transcript_id "ENSE00002531815_F1"
14	bjp	exon	23561097	23561295	2	+	.	gene_id "ENSG00000258727"; transcript_id "ENSE00002514969_F1"
14	bjp	exon	23561432	23561511	2	+	.	gene_id "ENSG00000258727"; transcript_id "ENSE00002514969_F2"
14	bjp	exon	23561874	23562415	2	-	.	gene_id "ENSG00000213983"; transcript_id "ENSG00000213983.1_M7"
14	bjp	exon	23562504	23564221	2	-	.	gene_id "ENSG00000213983"; transcript_id "ENSG00000213983.1_M27"
14	bjp	exon	23564333	23564726	2	-	.	gene_id "ENSG00000213983"; transcript_id "ENSG00000213983.1_M6"
14	bjp	exon	23564819	23564840	2	+	.	gene_id "ENSG00000258727"; transcript_id "ENSE00002473586_F1"
14	bjp	exon	23564980	23565455	2	-	.	gene_id "ENSG00000213983"; transcript_id "ENSG00000213983.1_M4"
14	bjp	exon	23566161	23566277	2	+	.	gene_id "ENSG00000258727"; transcript_id "ENSE00002479860_F1"
14	bjp	exon	23566687	23566808	2	+	.	gene_id "ENSG00000258727"; transcript_id "ENSE00002479860_F2"
14	bjp	exon	23567423	23567688	2	-	.	gene_id "ENSG00000213983"; transcript_id "ENSG00000213983.1_M8"
14	bjp	exon	23568074	23569717	2	-	.	gene_id "ENSG00000092051"; transcript_id "ENSG00000092051.1_M3"
14	bjp	exon	23570928	23571460	2	-	.	gene_id "ENSG00000092051"; transcript_id "ENSE00000940682"
14	bjp	exon	23571802	23571920	2	-	.	gene_id "ENSG00000092051"; transcript_id "ENSE00000940681"
14	bjp	exon	23572833	23573001	2	-	.	gene_id "ENSG00000092051"; transcript_id "ENSE00002209269"
14	bjp	exon	23574951	23576456	2	-	.	gene_id "ENSG00000092051"; transcript_id "ENSG00000092051.1_M2"
14	bjp	exon	23577075	23577624	2	-	.	gene_id "ENSG00000092051"; transcript_id "ENSG00000092051.2_M3"
14	bjp	exon	23577869	23577994	2	-	.	gene_id "ENSG00000092051"; transcript_id "ENSE00001527346"
14	bjp	exon	23578180	23578800	2	-	.	gene_id "ENSG00000092051"; transcript_id "ENSG00000092051.3_M3"
14	bjp	exon	23619201	23620012	2	+	.	gene_id "ENSG00000274002"; transcript_id "ENSE00003723078"
14	bjp	exon	23630115	23630235	2	+	.	gene_id "ENSG00000100867"; transcript_id "ENSE00001598686"
14	bjp	exon	23638032	23639004	2	+	.	gene_id "ENSG00000100867"; transcript_id "ENSG00000100867.2_M3"
14	bjp	exon	23639179	23639356	2	+	.	gene_id "ENSG00000100867"; transcript_id "ENSG00000100867.3_M3"
14	bjp	exon	23639794	23645639	2	+	.	gene_id "ENSG00000100867"; transcript_id "ENSG00000100867.1_M14"
14	bjp	exon	23749236	23751150	2	+	.	gene_id "ENSG00000259043"; transcript_id "ENSE00002432225"
14	bjp	exon	23767662	23767874	2	+	.	gene_id "ENSG00000270618"; transcript_id "ENSE00003539745"
14	bjp	exon	23768199	23768998	2	+	.	gene_id "ENSG00000270618"; transcript_id "ENSE00003655661"
14	bjp	exon	23817281	23817394	2	-	.	gene_id "ENSG00000258887"; transcript_id "ENSE00003803763"
14	bjp	exon	23825607	23825668	2	-	.	gene_id "ENSG00000258887"; transcript_id "ENSE00002534754"
14	bjp	exon	23826350	23826451	2	-	.	gene_id "ENSG00000258887"; transcript_id "ENSE00002488682"
14	bjp	exon	23827203	23827396	2	-	.	gene_id "ENSG00000258887"; transcript_id "ENSE00002484645"
14	bjp	exon	23922247	23922586	2	-	.	gene_id "ENSG00000259334"; transcript_id "ENSE00002537352"
14	bjp	exon	23933747	23933951	2	-	.	gene_id "ENSG00000259334"; transcript_id "ENSE00002572814"
14	bjp	exon	23934177	23934568	2	-	.	gene_id "ENSG00000259334"; transcript_id "ENSE00002575499"
14	bjp	exon	23952990	23953419	2	-	.	gene_id "ENSG00000215256"; transcript_id "ENSG00000215256.1_M2"
14	bjp	exon	24037743	24038054	2	+	.	gene_id "ENSG00000225766"; transcript_id "ENSG00000225766.1_M2"
14	bjp	exon	24052000	24052193	2	+	.	gene_id "ENSG00000186648"; transcript_id "ENSE00002543641"
14	bjp	exon	24053709	24053803	2	+	.	gene_id "ENSG00000186648"; transcript_id "ENSE00003477428"
14	bjp	exon	24054088	24054138	2	+	.	gene_id "ENSG00000186648"; transcript_id "ENSE00003459381"
14	bjp	exon	24054242	24054301	2	+	.	gene_id "ENSG00000186648"; transcript_id "ENSE00003561373"
14	bjp	exon	24054396	24054511	2	+	.	gene_id "ENSG00000186648"; transcript_id "ENSE00003518928"
14	bjp	exon	24054711	24054808	2	+	.	gene_id "ENSG00000186648"; transcript_id "ENSE00003591134"
14	bjp	exon	24055066	24055136	2	+	.	gene_id "ENSG00000186648"; transcript_id "ENSE00003649586"
14	bjp	exon	24055237	24055310	2	+	.	gene_id "ENSG00000186648"; transcript_id "ENSE00003471036"
14	bjp	exon	24055543	24055618	2	+	.	gene_id "ENSG00000186648"; transcript_id "ENSE00003667090"
14	bjp	exon	24055701	24055789	2	+	.	gene_id "ENSG00000186648"; transcript_id "ENSE00003555607"
14	bjp	exon	24056299	24056393	2	+	.	gene_id "ENSG00000186648"; transcript_id "ENSE00003662024"
14	bjp	exon	24056622	24056708	2	+	.	gene_id "ENSG00000186648"; transcript_id "ENSE00003550923"
14	bjp	exon	24056915	24057024	2	+	.	gene_id "ENSG00000186648"; transcript_id "ENSE00003630570"
14	bjp	exon	24057167	24057244	2	+	.	gene_id "ENSG00000186648"; transcript_id "ENSG00000186648.1_M2"
14	bjp	exon	24057803	24057879	2	+	.	gene_id "ENSG00000186648"; transcript_id "ENSE00003486107"
14	bjp	exon	24057946	24058064	2	+	.	gene_id "ENSG00000186648"; transcript_id "ENSG00000186648.2_M2"
14	bjp	exon	24058155	24058224	2	+	.	gene_id "ENSG00000186648"; transcript_id "ENSE00003598830"
14	bjp	exon	24058680	24058761	2	+	.	gene_id "ENSG00000186648"; transcript_id "ENSE00003508614"
14	bjp	exon	24058890	24058986	2	+	.	gene_id "ENSG00000186648"; transcript_id "ENSE00003552772"
14	bjp	exon	24059135	24059189	2	+	.	gene_id "ENSG00000186648"; transcript_id "ENSE00003469907"
14	bjp	exon	24059270	24059442	2	+	.	gene_id "ENSG00000186648"; transcript_id "ENSE00003530803"
14	bjp	exon	24059664	24059732	2	+	.	gene_id "ENSG00000186648"; transcript_id "ENSE00003505844"
14	bjp	exon	24059970	24060063	2	+	.	gene_id "ENSG00000186648"; transcript_id "ENSE00003641127"
14	bjp	exon	24060157	24060255	2	+	.	gene_id "ENSG00000186648"; transcript_id "ENSE00003496417"
14	bjp	exon	24060628	24062567	2	+	.	gene_id "ENSG00000186648"; transcript_id "ENSG00000186648.1_M8"
14	bjp	exon	24062709	24063183	2	+	.	gene_id "ENSG00000186648"; transcript_id "ENSG00000186648.1_M3"
14	bjp	exon	24063325	24063533	2	+	.	gene_id "ENSG00000186648"; transcript_id "ENSE00003502450"
14	bjp	exon	24064246	24064346	2	+	.	gene_id "ENSG00000186648"; transcript_id "ENSE00003475569"
14	bjp	exon	24064958	24065750	2	+	.	gene_id "ENSG00000186648"; transcript_id "ENSG00000186648.2_M3"
14	bjp	exon	24066398	24066464	2	+	.	gene_id "ENSG00000186648"; transcript_id "ENSE00003585341"
14	bjp	exon	24066567	24066656	2	+	.	gene_id "ENSG00000186648"; transcript_id "ENSE00003458997"
14	bjp	exon	24068584	24068702	2	+	.	gene_id "ENSG00000186648"; transcript_id "ENSE00003560583"
14	bjp	exon	24068786	24068966	2	+	.	gene_id "ENSG00000186648"; transcript_id "ENSE00003528798"
14	bjp	exon	24069137	24069247	2	+	.	gene_id "ENSG00000186648"; transcript_id "ENSE00003476487"
14	bjp	exon	24069379	24069728	2	+	.	gene_id "ENSG00000186648"; transcript_id "ENSG00000186648.3_M3"
14	bjp	exon	24070837	24073119	2	+	.	gene_id "ENSG00000100884"; transcript_id "ENSG00000100884.1_M22"
14	bjp	exon	24073499	24073678	2	+	.	gene_id "ENSG00000100884"; transcript_id "ENSG00000100884.1_M3"
14	bjp	exon	24074051	24074795	2	+	.	gene_id "ENSG00000100884"; transcript_id "ENSG00000100884.1_M13"
14	bjp	exon	24075172	24077012	2	+	.	gene_id "ENSG00000100884"; transcript_id "ENSG00000100884.1_M16"
14	bjp	exon	24077154	24078100	2	+	.	gene_id "ENSG00000100884"; transcript_id "ENSG00000100884.1_M6"
14	bjp	exon	24080107	24081568	2	-	.	gene_id "ENSG00000129535"; transcript_id "ENSG00000129535.1_M5"
14	bjp	exon	24081680	24081986	2	-	.	gene_id "ENSG00000129535"; transcript_id "ENSG00000129535.1_M2"
14	bjp	exon	24082468	24082875	2	-	.	gene_id "ENSG00000129535"; transcript_id "ENSG00000129535.2_M2"
14	bjp	exon	24084520	24084745	2	-	.	gene_id "ENSG00000129535"; transcript_id "ENSG00000129535.3_M2"
14	bjp	exon	24093185	24093508	2	-	.	gene_id "ENSG00000129535"; transcript_id "ENSE00001526996"
14	bjp	exon	24094053	24094133	2	+	.	gene_id "ENSG00000100889"; transcript_id "ENSE00002556660"
14	bjp	exon	24094138	24094845	2	+	.	gene_id "ENSG00000100889"; transcript_id "ENSG00000100889.1_M13"
14	bjp	exon	24095038	24095130	2	-	.	gene_id "ENSG00000129535"; transcript_id "ENSE00001526998"
14	bjp	exon	24095143	24095378	2	+	.	gene_id "ENSG00000100889"; transcript_id "ENSE00002558476"
14	bjp	exon	24096892	24097137	2	+	.	gene_id "ENSG00000100889"; transcript_id "ENSG00000100889.1_M2"
14	bjp	exon	24098203	24098678	2	+	.	gene_id "ENSG00000100889"; transcript_id "ENSG00000100889.1_M6"
14	bjp	exon	24099049	24099247	2	+	.	gene_id "ENSG00000100889"; transcript_id "ENSG00000100889.1_M4"
14	bjp	exon	24099558	24100562	2	+	.	gene_id "ENSG00000100889"; transcript_id "ENSG00000100889.2_M6"
14	bjp	exon	24102675	24102890	2	+	.	gene_id "ENSG00000100889"; transcript_id "ENSG00000100889.1_M3"
14	bjp	exon	24103160	24103255	2	+	.	gene_id "ENSG00000100889"; transcript_id "ENSE00003536607"
14	bjp	exon	24103510	24104130	2	+	.	gene_id "ENSG00000100889"; transcript_id "ENSG00000100889.1_M5"
14	bjp	exon	24110294	24110598	2	+	.	gene_id "ENSG00000100889"; transcript_id "ENSE00002546138"
14	bjp	exon	24114195	24114340	2	+	.	gene_id "ENSG00000100897"; transcript_id "ENSE00002565284"
14	bjp	exon	24114627	24114721	2	+	.	gene_id "ENSG00000100897"; transcript_id "ENSG00000100897.1_M2"
14	bjp	exon	24115015	24115749	2	+	.	gene_id "ENSG00000100897"; transcript_id "ENSG00000100897.1_M29"
14	bjp	exon	24116917	24117044	2	+	.	gene_id "ENSG00000100897"; transcript_id "ENSG00000100897.1_M7"
14	bjp	exon	24117266	24117409	2	+	.	gene_id "ENSG00000100897"; transcript_id "ENSG00000100897.1_M9"
14	bjp	exon	24117668	24117732	2	+	.	gene_id "ENSG00000100897"; transcript_id "ENSG00000100897.2_M7"
14	bjp	exon	24118055	24118155	2	+	.	gene_id "ENSG00000100897"; transcript_id "ENSG00000100897.1_M5"
14	bjp	exon	24118388	24118534	2	+	.	gene_id "ENSG00000100897"; transcript_id "ENSG00000100897.1_M3"
14	bjp	exon	24118543	24119616	2	+	.	gene_id "ENSG00000100897"; transcript_id "ENSG00000100897.1_M6"
14	bjp	exon	24119711	24119896	2	+	.	gene_id "ENSG00000100897"; transcript_id "ENSE00003543280"
14	bjp	exon	24120838	24120955	2	+	.	gene_id "ENSG00000100897"; transcript_id "ENSE00003480351_F1"
14	bjp	exon	24121365	24122174	2	+	.	gene_id "ENSG00000100897"; transcript_id "ENSG00000100897.2_M2"
14	bjp	exon	24122971	24125242	2	+	.	gene_id "ENSG00000100897"; transcript_id "ENSG00000100897.1_M8"
14	bjp	exon	24132050	24132849	2	+	.	gene_id "ENSG00000139914"; transcript_id "ENSG00000139914.1_M2"
14	bjp	exon	24136158	24136341	2	+	.	gene_id "ENSG00000092010"; transcript_id "ENSG00000092010.1_M6"
14	bjp	exon	24136898	24137431	2	+	.	gene_id "ENSG00000092010"; transcript_id "ENSG00000092010.2_M6"
14	bjp	exon	24137520	24137565	2	+	.	gene_id "ENSG00000092010"; transcript_id "ENSE00003495831"
14	bjp	exon	24137700	24137797	2	+	.	gene_id "ENSG00000092010"; transcript_id "ENSG00000092010.1_M2"
14	bjp	exon	24138049	24138958	2	+	.	gene_id "ENSG00000092010"; transcript_id "ENSG00000092010.1_M13"
14	bjp	exon	24138968	24139444	2	-	.	gene_id "ENSG00000100908"; transcript_id "ENSG00000100908.1_M5"
14	bjp	exon	24139477	24139523	2	-	.	gene_id "ENSG00000100908"; transcript_id "ENSE00002557620_F2"
14	bjp	exon	24139545	24139729	2	-	.	gene_id "ENSG00000100908"; transcript_id "ENSG00000100908.1_M4"
14	bjp	exon	24140009	24140444	2	+	.	gene_id "ENSG00000259321"; transcript_id "ENSE00002563838_F1"
14	bjp	exon	24140889	24140965	2	-	.	gene_id "ENSG00000100908"; transcript_id "ENSE00003510555"
14	bjp	exon	24141107	24141588	2	-	.	gene_id "ENSG00000100908"; transcript_id "ENSG00000100908.1_M6"
14	bjp	exon	24143566	24144029	2	-	.	gene_id "ENSG00000100911"; transcript_id "ENSG00000100911.1_M5"
14	bjp	exon	24144034	24144259	2	-	.	gene_id "ENSG00000100911"; transcript_id "ENSG00000100911.1_M3"
14	bjp	exon	24144400	24146314	2	-	.	gene_id "ENSG00000100911"; transcript_id "ENSG00000100911.1_M22"
14	bjp	exon	24146534	24146682	2	-	.	gene_id "ENSG00000100911"; transcript_id "ENSG00000100911.1_M11"
14	bjp	exon	24146818	24146874	2	-	.	gene_id "ENSG00000100911"; transcript_id "ENSG00000100911.1_M4"
14	bjp	exon	24146908	24147258	2	-	.	gene_id "ENSG00000100911"; transcript_id "ENSG00000100911.2_M4"
14	bjp	exon	24147379	24147522	2	+	.	gene_id "ENSG00000092098"; transcript_id "ENSG00000092098.1_M4"
14	bjp	exon	24147571	24147890	2	+	.	gene_id "ENSG00000092098"; transcript_id "ENSG00000092098.1_M7"
14	bjp	exon	24147976	24148122	2	+	.	gene_id "ENSG00000092098"; transcript_id "ENSG00000092098.2_M4"
14	bjp	exon	24148258	24148477	2	+	.	gene_id "ENSG00000092098"; transcript_id "ENSG00000092098.3_M4"
14	bjp	exon	24148642	24148701	2	+	.	gene_id "ENSG00000092098"; transcript_id "ENSG00000092098.1_M3"
14	bjp	exon	24148801	24149150	2	+	.	gene_id "ENSG00000092098"; transcript_id "ENSG00000092098.1_M2"
14	bjp	exon	24149347	24149583	2	+	.	gene_id "ENSG00000092098"; transcript_id "ENSG00000092098.2_M7"
14	bjp	exon	24150061	24150448	2	+	.	gene_id "ENSG00000092098"; transcript_id "ENSG00000092098.4_M4"
14	bjp	exon	24150598	24150888	2	+	.	gene_id "ENSG00000092098"; transcript_id "ENSE00001032016"
14	bjp	exon	24151001	24151217	2	+	.	gene_id "ENSG00000092098"; transcript_id "ENSG00000092098.2_M2"
14	bjp	exon	24151485	24151670	2	+	.	gene_id "ENSG00000092098"; transcript_id "ENSG00000092098.3_M2"
14	bjp	exon	24151786	24151992	2	+	.	gene_id "ENSG00000092098"; transcript_id "ENSE00003475100"
14	bjp	exon	24154960	24155330	2	+	.	gene_id "ENSG00000092098"; transcript_id "ENSG00000092098.4_M2"
14	bjp	exon	24155414	24155512	2	+	.	gene_id "ENSG00000092098"; transcript_id "ENSE00003467203"
14	bjp	exon	24155603	24155692	2	+	.	gene_id "ENSG00000092098"; transcript_id "ENSG00000092098.2_M3"
14	bjp	exon	24157290	24157404	2	+	.	gene_id "ENSG00000092098"; transcript_id "ENSG00000092098.5_M4"
14	bjp	exon	24157520	24158011	2	+	.	gene_id "ENSG00000092098"; transcript_id "ENSG00000092098.3_M3"
14	bjp	exon	24158142	24158199	2	+	.	gene_id "ENSG00000092098"; transcript_id "ENSG00000092098.5_M2"
14	bjp	exon	24158603	24158722	2	+	.	gene_id "ENSG00000199804"; transcript_id "ENSE00001437697"
14	bjp	exon	24159788	24159960	2	+	.	gene_id "ENSG00000092098"; transcript_id "ENSG00000092098.6_M2"
14	bjp	exon	24160111	24160407	2	+	.	gene_id "ENSG00000092098"; transcript_id "ENSG00000092098.7_M2"
14	bjp	exon	24160662	24161052	2	+	.	gene_id "ENSG00000259529"; transcript_id "ENSE00002547517_F1"
14	bjp	exon	24162144	24162716	2	+	.	gene_id "ENSG00000213928"; transcript_id "ENSG00000213928.1_M3"
14	bjp	exon	24162966	24163281	2	+	.	gene_id "ENSG00000213928"; transcript_id "ENSG00000213928.2_M3"
14	bjp	exon	24163378	24164955	2	+	.	gene_id "ENSG00000213928"; transcript_id "ENSG00000213928.1_M14"
14	bjp	exon	24165057	24165449	2	+	.	gene_id "ENSG00000213928"; transcript_id "ENSG00000213928.1_M2"
14	bjp	exon	24165759	24165962	2	+	.	gene_id "ENSG00000213928"; transcript_id "ENSG00000213928.3_M3"
14	bjp	exon	24171853	24172608	2	+	.	gene_id "ENSG00000100918"; transcript_id "ENSG00000100918.1_M7"
14	bjp	exon	24172611	24172781	2	+	.	gene_id "ENSG00000100918"; transcript_id "ENSG00000100918.1_M3"
14	bjp	exon	24172899	24173198	2	+	.	gene_id "ENSG00000100918"; transcript_id "ENSG00000100918.1_M5"
14	bjp	exon	24173291	24173411	2	+	.	gene_id "ENSG00000100918"; transcript_id "ENSE00003460640"
14	bjp	exon	24175318	24175624	2	+	.	gene_id "ENSG00000100918"; transcript_id "ENSG00000100918.1_M2"
14	bjp	exon	24176822	24176901	2	+	.	gene_id "ENSG00000100918"; transcript_id "ENSG00000100918.2_M2"
14	bjp	exon	24177141	24177222	2	+	.	gene_id "ENSG00000100918"; transcript_id "ENSE00003730808"
14	bjp	exon	24177353	24178222	2	+	.	gene_id "ENSG00000100918"; transcript_id "ENSG00000100918.1_M11"
14	bjp	exon	24178606	24178916	2	+	.	gene_id "ENSG00000100918"; transcript_id "ENSG00000100918.2_M3"
14	bjp	exon	24179085	24179133	2	+	.	gene_id "ENSG00000100918"; transcript_id "ENSE00003492942"
14	bjp	exon	24179397	24179463	2	+	.	gene_id "ENSG00000100918"; transcript_id "ENSG00000100918.3_M2"
14	bjp	exon	24179528	24180218	2	+	.	gene_id "ENSG00000100918"; transcript_id "ENSG00000100918.1_M9"
14	bjp	exon	24180258	24180394	2	-	.	gene_id "ENSG00000196497"; transcript_id "ENSG00000196497.1_M5"
14	bjp	exon	24180683	24180758	2	-	.	gene_id "ENSG00000196497"; transcript_id "ENSG00000196497.1_M2"
14	bjp	exon	24181513	24181617	2	-	.	gene_id "ENSG00000196497"; transcript_id "ENSE00003587963"
14	bjp	exon	24181711	24181843	2	-	.	gene_id "ENSG00000196497"; transcript_id "ENSE00003525172"
14	bjp	exon	24181955	24182163	2	-	.	gene_id "ENSG00000196497"; transcript_id "ENSE00003510671"
14	bjp	exon	24182278	24182423	2	-	.	gene_id "ENSG00000196497"; transcript_id "ENSG00000196497.2_M2"
14	bjp	exon	24182536	24182842	2	-	.	gene_id "ENSG00000196497"; transcript_id "ENSG00000196497.1_M3"
14	bjp	exon	24182976	24183667	2	-	.	gene_id "ENSG00000196497"; transcript_id "ENSG00000196497.1_M10"
14	bjp	exon	24183783	24183898	2	-	.	gene_id "ENSG00000196497"; transcript_id "ENSE00003509542"
14	bjp	exon	24183998	24184109	2	-	.	gene_id "ENSG00000196497"; transcript_id "ENSE00003582676"
14	bjp	exon	24184298	24184418	2	-	.	gene_id "ENSG00000196497"; transcript_id "ENSE00003526867"
14	bjp	exon	24184650	24184763	2	-	.	gene_id "ENSG00000196497"; transcript_id "ENSG00000196497.3_M2"
14	bjp	exon	24184867	24184980	2	-	.	gene_id "ENSG00000196497"; transcript_id "ENSE00003563216"
14	bjp	exon	24185183	24185312	2	-	.	gene_id "ENSG00000196497"; transcript_id "ENSE00003668716"
14	bjp	exon	24185459	24185567	2	-	.	gene_id "ENSG00000196497"; transcript_id "ENSE00003489956"
14	bjp	exon	24185861	24185970	2	-	.	gene_id "ENSG00000196497"; transcript_id "ENSE00003466138"
14	bjp	exon	24186129	24186205	2	-	.	gene_id "ENSG00000196497"; transcript_id "ENSG00000196497.4_M2"
14	bjp	exon	24186287	24186451	2	-	.	gene_id "ENSG00000196497"; transcript_id "ENSE00003613732"
14	bjp	exon	24186708	24186791	2	-	.	gene_id "ENSG00000196497"; transcript_id "ENSE00003519132"
14	bjp	exon	24186878	24186979	2	-	.	gene_id "ENSG00000196497"; transcript_id "ENSE00003498606"
14	bjp	exon	24187085	24187150	2	-	.	gene_id "ENSG00000196497"; transcript_id "ENSG00000196497.5_M2"
14	bjp	exon	24187400	24188718	2	-	.	gene_id "ENSG00000196497"; transcript_id "ENSG00000196497.1_M21"
14	bjp	exon	24188965	24189142	2	-	.	gene_id "ENSG00000259522"; transcript_id "ENSE00002546571_F1"
14	bjp	exon	24190042	24190379	2	-	.	gene_id "ENSG00000100926"; transcript_id "ENSE00001526500_F1"
14	bjp	exon	24190417	24190653	2	-	.	gene_id "ENSG00000100926"; transcript_id "ENSG00000100926.1_M5"
14	bjp	exon	24191734	24192356	2	-	.	gene_id "ENSG00000100926"; transcript_id "ENSG00000100926.1_M2"
14	bjp	exon	24192648	24193269	2	-	.	gene_id "ENSG00000100926"; transcript_id "ENSG00000100926.1_M7"
14	bjp	exon	24194675	24195687	2	-	.	gene_id "ENSG00000100926"; transcript_id "ENSG00000100926.1_M15"
14	bjp	exon	24201612	24202811	2	-	.	gene_id "ENSG00000278784"; transcript_id "ENSE00003724236"
14	bjp	exon	24205697	24206148	2	+	.	gene_id "ENSG00000139908"; transcript_id "ENSG00000139908.1_M6"
14	bjp	exon	24206509	24207509	2	+	.	gene_id "ENSG00000139908"; transcript_id "ENSG00000139908.1_M5"
14	bjp	exon	24207892	24208362	2	+	.	gene_id "ENSG00000139908"; transcript_id "ENSG00000139908.1_M4"
14	bjp	exon	24209583	24209645	2	-	.	gene_id "ENSG00000254505"; transcript_id "ENSG00000254505.1_M2"
14	bjp	exon	24210348	24210483	2	-	.	gene_id "ENSG00000254505"; transcript_id "ENSG00000254505.2_M2"
14	bjp	exon	24210654	24210861	2	-	.	gene_id "ENSG00000254505"; transcript_id "ENSG00000254505.1_M4"
14	bjp	exon	24211252	24211592	2	-	.	gene_id "ENSG00000254505"; transcript_id "ENSG00000254505.1_M5"
14	bjp	exon	24211680	24212109	2	-	.	gene_id "ENSG00000254505"; transcript_id "ENSG00000254505.1_M3"
14	bjp	exon	24213870	24213936	2	-	.	gene_id "ENSG00000260669"; transcript_id "ENSG00000260669.1_M2"
14	bjp	exon	24214152	24214261	2	-	.	gene_id "ENSG00000260669"; transcript_id "ENSE00002156542_F4"
14	bjp	exon	24217716	24218215	2	-	.	gene_id "ENSG00000129559"; transcript_id "ENSG00000129559.1_M3"
14	bjp	exon	24218384	24218726	2	-	.	gene_id "ENSG00000129559"; transcript_id "ENSG00000129559.1_M2"
14	bjp	exon	24226605	24228712	2	-	.	gene_id "ENSG00000129559"; transcript_id "ENSE00002181900"
14	bjp	exon	24239643	24240875	2	-	.	gene_id "ENSG00000092330"; transcript_id "ENSG00000092330.1_M17"
14	bjp	exon	24241020	24241776	2	-	.	gene_id "ENSG00000092330"; transcript_id "ENSG00000092330.1_M8"
14	bjp	exon	24241890	24242077	2	-	.	gene_id "ENSG00000092330"; transcript_id "ENSG00000092330.1_M3"
14	bjp	exon	24242141	24242674	2	-	.	gene_id "ENSG00000092330"; transcript_id "ENSG00000092330.1_M9"
14	bjp	exon	24249114	24249541	2	-	.	gene_id "ENSG00000092295"; transcript_id "ENSG00000092295.1_M2"
14	bjp	exon	24254123	24254288	2	-	.	gene_id "ENSG00000092295"; transcript_id "ENSG00000092295.2_M2"
14	bjp	exon	24254664	24254824	2	-	.	gene_id "ENSG00000092295"; transcript_id "ENSE00000889429"
14	bjp	exon	24254972	24255253	2	-	.	gene_id "ENSG00000092295"; transcript_id "ENSG00000092295.3_M2"
14	bjp	exon	24255364	24255517	2	-	.	gene_id "ENSG00000092295"; transcript_id "ENSG00000092295.4_M2"
14	bjp	exon	24255989	24256077	2	-	.	gene_id "ENSG00000092295"; transcript_id "ENSE00000654395"
14	bjp	exon	24258285	24258388	2	-	.	gene_id "ENSG00000092295"; transcript_id "ENSE00003535096"
14	bjp	exon	24258535	24258673	2	-	.	gene_id "ENSG00000092295"; transcript_id "ENSE00000654398"
14	bjp	exon	24259075	24259249	2	-	.	gene_id "ENSG00000092295"; transcript_id "ENSE00000889430"
14	bjp	exon	24259704	24259811	2	-	.	gene_id "ENSG00000092295"; transcript_id "ENSE00003672463"
14	bjp	exon	24259940	24260158	2	-	.	gene_id "ENSG00000092295"; transcript_id "ENSG00000092295.5_M2"
14	bjp	exon	24260450	24260698	2	-	.	gene_id "ENSG00000092295"; transcript_id "ENSE00000654402"
14	bjp	exon	24261695	24261883	2	-	.	gene_id "ENSG00000092295"; transcript_id "ENSG00000092295.6_M2"
14	bjp	exon	24262034	24262354	2	-	.	gene_id "ENSG00000092295"; transcript_id "ENSG00000092295.1_M6"
14	bjp	exon	24263089	24263540	2	-	.	gene_id "ENSG00000092295"; transcript_id "ENSG00000092295.2_M6"
14	bjp	exon	24263934	24264432	2	-	.	gene_id "ENSG00000092295"; transcript_id "ENSG00000092295.1_M3"
14	bjp	exon	24265538	24265763	2	-	.	gene_id "ENSG00000100949"; transcript_id "ENSG00000100949.1_M8"
14	bjp	exon	24266430	24266889	2	-	.	gene_id "ENSG00000100949"; transcript_id "ENSG00000100949.1_M7"
14	bjp	exon	24267660	24267776	2	-	.	gene_id "ENSG00000100949"; transcript_id "ENSG00000100949.1_M2"
14	bjp	exon	24267866	24268420	2	-	.	gene_id "ENSG00000100949"; transcript_id "ENSG00000100949.1_M10"
14	bjp	exon	24268514	24268826	2	-	.	gene_id "ENSG00000100949"; transcript_id "ENSG00000100949.1_M3"
14	bjp	exon	24268827	24268993	2	-	.	gene_id "ENSG00000100949"; transcript_id "ENSG00000100949.2_M2"
14	bjp	exon	24269080	24269163	2	-	.	gene_id "ENSG00000100949"; transcript_id "ENSG00000100949.3_M2"
14	bjp	exon	24269288	24269694	2	-	.	gene_id "ENSG00000100949"; transcript_id "ENSG00000100949.2_M7"
14	bjp	exon	24269953	24270140	2	-	.	gene_id "ENSG00000100949"; transcript_id "ENSG00000100949.2_M3"
14	bjp	exon	24270334	24270458	2	-	.	gene_id "ENSG00000100949"; transcript_id "ENSG00000100949.1_M4"
14	bjp	exon	24270837	24271739	2	-	.	gene_id "ENSG00000100949"; transcript_id "ENSG00000100949.1_M17"
14	bjp	exon	24290598	24291125	2	-	.	gene_id "ENSG00000157379"; transcript_id "ENSG00000157379.1_M5"
14	bjp	exon	24291139	24291921	2	-	.	gene_id "ENSG00000157379"; transcript_id "ENSG00000157379.1_M4"
14	bjp	exon	24292184	24294656	2	-	.	gene_id "ENSG00000157379"; transcript_id "ENSG00000157379.1_M7"
14	bjp	exon	24296509	24296588	2	-	.	gene_id "ENSG00000157379"; transcript_id "ENSE00003526017"
14	bjp	exon	24296662	24296881	2	-	.	gene_id "ENSG00000157379"; transcript_id "ENSG00000157379.1_M2"
14	bjp	exon	24299216	24299460	2	-	.	gene_id "ENSG00000157379"; transcript_id "ENSE00001526345"
14	bjp	exon	24299581	24299833	2	-	.	gene_id "ENSG00000157379"; transcript_id "ENSG00000157379.1_M6"
14	bjp	exon	24299862	24300201	2	+	.	gene_id "ENSG00000196943"; transcript_id "ENSG00000196943.1_M2"
14	bjp	exon	24300408	24300857	2	+	.	gene_id "ENSG00000196943"; transcript_id "ENSE00001032225"
14	bjp	exon	24301612	24301722	2	+	.	gene_id "ENSG00000196943"; transcript_id "ENSE00001032274"
14	bjp	exon	24301965	24302106	2	+	.	gene_id "ENSG00000196943"; transcript_id "ENSE00001032252"
14	bjp	exon	24302232	24302424	2	+	.	gene_id "ENSG00000196943"; transcript_id "ENSG00000196943.2_M2"
14	bjp	exon	24303074	24303214	2	+	.	gene_id "ENSG00000196943"; transcript_id "ENSE00001101284"
14	bjp	exon	24303732	24303857	2	+	.	gene_id "ENSG00000196943"; transcript_id "ENSE00001032211"
14	bjp	exon	24304493	24304598	2	+	.	gene_id "ENSG00000196943"; transcript_id "ENSG00000196943.4_M2"
14	bjp	exon	24304938	24305095	2	+	.	gene_id "ENSG00000196943"; transcript_id "ENSG00000196943.5_M2"
14	bjp	exon	24305868	24305946	2	+	.	gene_id "ENSG00000196943"; transcript_id "ENSE00001616260_F2"
14	bjp	exon	24306138	24306373	2	+	.	gene_id "ENSG00000196943"; transcript_id "ENSE00001616260_F3"
14	bjp	exon	24306524	24307370	2	+	.	gene_id "ENSG00000196943"; transcript_id "ENSG00000196943.6_M2"
14	bjp	exon	24307516	24307817	2	+	.	gene_id "ENSG00000196943"; transcript_id "ENSE00001616260_F5"
14	bjp	exon	24308264	24308478	2	+	.	gene_id "ENSG00000196943"; transcript_id "ENSE00001616260_F6"
14	bjp	exon	24308831	24308954	2	+	.	gene_id "ENSG00000196943"; transcript_id "ENSE00001616260_F7"
14	bjp	exon	24310549	24310648	2	+	.	gene_id "ENSG00000213906"; transcript_id "ENSG00000213906.1_M3"
14	bjp	exon	24311431	24311449	2	+	.	gene_id "ENSG00000213906"; transcript_id "ENSG00000213906.1_M4"
14	bjp	exon	24311805	24312053	2	+	.	gene_id "ENSG00000213906"; transcript_id "ENSG00000213906.2_M3"
14	bjp	exon	24313311	24315020	2	+	.	gene_id "ENSG00000213903"; transcript_id "ENSG00000213903.1_M3"
14	bjp	exon	24315637	24318036	2	+	.	gene_id "ENSG00000213903"; transcript_id "ENSG00000213903.1_M4"
14	bjp	exon	24318349	24319212	2	-	.	gene_id "ENSG00000129467"; transcript_id "ENSG00000129467.1_M8"
14	bjp	exon	24319306	24319533	2	-	.	gene_id "ENSG00000129467"; transcript_id "ENSG00000129467.1_M2"
14	bjp	exon	24319742	24319904	2	-	.	gene_id "ENSG00000129467"; transcript_id "ENSG00000129467.1_M3"
14	bjp	exon	24321716	24321976	2	-	.	gene_id "ENSG00000129467"; transcript_id "ENSE00002434170"
14	bjp	exon	24322066	24323563	2	-	.	gene_id "ENSG00000129467"; transcript_id "ENSG00000129467.1_M9"
14	bjp	exon	24324062	24324199	2	-	.	gene_id "ENSG00000129467"; transcript_id "ENSE00003592867"
14	bjp	exon	24324307	24324391	2	-	.	gene_id "ENSG00000129467"; transcript_id "ENSE00003473214"
14	bjp	exon	24325377	24325474	2	-	.	gene_id "ENSG00000129467"; transcript_id "ENSG00000129467.2_M2"
14	bjp	exon	24325818	24325887	2	-	.	gene_id "ENSG00000129467"; transcript_id "ENSG00000129467.3_M2"
14	bjp	exon	24326079	24326515	2	-	.	gene_id "ENSG00000129467"; transcript_id "ENSG00000129467.1_M5"
14	bjp	exon	24328607	24328873	2	-	.	gene_id "ENSG00000129467"; transcript_id "ENSE00002208612"
14	bjp	exon	24329061	24329234	2	-	.	gene_id "ENSG00000129467"; transcript_id "ENSE00003655974"
14	bjp	exon	24329401	24329533	2	-	.	gene_id "ENSG00000129467"; transcript_id "ENSG00000129467.4_M2"
14	bjp	exon	24329860	24331129	2	-	.	gene_id "ENSG00000129467"; transcript_id "ENSG00000129467.1_M7"
14	bjp	exon	24331208	24332309	2	-	.	gene_id "ENSG00000129467"; transcript_id "ENSG00000129467.1_M4"
14	bjp	exon	24332684	24332988	2	-	.	gene_id "ENSG00000129467"; transcript_id "ENSG00000129467.2_M5"
14	bjp	exon	24334494	24335093	2	-	.	gene_id "ENSG00000129467"; transcript_id "ENSG00000129467.2_M7"
14	bjp	exon	24336021	24336395	2	-	.	gene_id "ENSG00000129465"; transcript_id "ENSG00000129465.1_M2"
14	bjp	exon	24336676	24336945	2	-	.	gene_id "ENSG00000129465"; transcript_id "ENSG00000129465.2_M2"
14	bjp	exon	24337383	24337460	2	-	.	gene_id "ENSG00000129465"; transcript_id "ENSG00000129465.3_M2"
14	bjp	exon	24337695	24337762	2	-	.	gene_id "ENSG00000129465"; transcript_id "ENSE00003515761"
14	bjp	exon	24337873	24338040	2	-	.	gene_id "ENSG00000129465"; transcript_id "ENSE00003543814"
14	bjp	exon	24338046	24340045	2	-	.	gene_id "ENSG00000129465"; transcript_id "ENSG00000129465.1_M15"
14	bjp	exon	24365673	24365718	2	+	.	gene_id "ENSG00000100968"; transcript_id "ENSE00001643779"
14	bjp	exon	24366911	24367214	2	+	.	gene_id "ENSG00000100968"; transcript_id "ENSG00000100968.1_M3"
14	bjp	exon	24367260	24367351	2	+	.	gene_id "ENSG00000100968"; transcript_id "ENSE00003469016"
14	bjp	exon	24367364	24367653	2	+	.	gene_id "ENSG00000100968"; transcript_id "ENSG00000100968.2_M3"
14	bjp	exon	24368020	24368440	2	+	.	gene_id "ENSG00000100968"; transcript_id "ENSG00000100968.1_M7"
14	bjp	exon	24368999	24370594	2	+	.	gene_id "ENSG00000100968"; transcript_id "ENSG00000100968.1_M10"
14	bjp	exon	24371718	24371816	2	+	.	gene_id "ENSG00000100968"; transcript_id "ENSE00001636662"
14	bjp	exon	24372078	24372603	2	+	.	gene_id "ENSG00000100968"; transcript_id "ENSG00000100968.3_M3"
14	bjp	exon	24372815	24373370	2	+	.	gene_id "ENSG00000100968"; transcript_id "ENSG00000100968.1_M2"
14	bjp	exon	24373695	24374707	2	+	.	gene_id "ENSG00000100968"; transcript_id "ENSG00000100968.1_M6"
14	bjp	exon	24375660	24375715	2	+	.	gene_id "ENSG00000100968"; transcript_id "ENSE00003483509"
14	bjp	exon	24375975	24376101	2	+	.	gene_id "ENSG00000100968"; transcript_id "ENSG00000100968.4_M3"
14	bjp	exon	24376294	24379604	2	+	.	gene_id "ENSG00000100968"; transcript_id "ENSG00000100968.1_M13"
14	bjp	exon	24398786	24399086	2	+	.	gene_id "ENSG00000205978"; transcript_id "ENSE00001492600"
14	bjp	exon	24399230	24399444	2	+	.	gene_id "ENSG00000205978"; transcript_id "ENSE00001492599"
14	bjp	exon	24407869	24408527	2	+	.	gene_id "ENSG00000205978"; transcript_id "ENSE00001192815"
14	bjp	exon	24408652	24410208	2	+	.	gene_id "ENSG00000205978"; transcript_id "ENSE00001192827"
14	bjp	exon	24411076	24411206	2	+	.	gene_id "ENSG00000205978"; transcript_id "ENSE00001667281"
14	bjp	exon	24411354	24411450	2	+	.	gene_id "ENSG00000205978"; transcript_id "ENSE00001801977"
14	bjp	exon	24412594	24412691	2	+	.	gene_id "ENSG00000205978"; transcript_id "ENSE00002502075"
14	bjp	exon	24412997	24413098	2	+	.	gene_id "ENSG00000205978"; transcript_id "ENSE00003561380"
14	bjp	exon	24413316	24413417	2	+	.	gene_id "ENSG00000205978"; transcript_id "ENSE00003501356"
14	bjp	exon	24414596	24419288	2	+	.	gene_id "ENSG00000205978"; transcript_id "ENSG00000205978.1_M2"
14	bjp	exon	24426532	24427986	2	-	.	gene_id "ENSG00000139899"; transcript_id "ENSG00000139899.1_M2"
14	bjp	exon	24428286	24428405	2	-	.	gene_id "ENSG00000139899"; transcript_id "ENSE00000940677"
14	bjp	exon	24428755	24429285	2	-	.	gene_id "ENSG00000139899"; transcript_id "ENSE00000940676_F1"
14	bjp	exon	24429408	24429525	2	-	.	gene_id "ENSG00000139899"; transcript_id "ENSE00000940676_F2"
14	bjp	exon	24429935	24430119	2	+	.	gene_id "ENSG00000100441"; transcript_id "ENSG00000100441.1_M2"
14	bjp	exon	24430224	24430738	2	+	.	gene_id "ENSG00000100441"; transcript_id "ENSG00000100441.2_M2"
14	bjp	exon	24430932	24430954	2	-	.	gene_id "ENSG00000139899"; transcript_id "ENSE00002435702_F1"
14	bjp	exon	24431463	24432610	2	+	.	gene_id "ENSG00000100441"; transcript_id "ENSG00000100441.3_M2"
14	bjp	exon	24432722	24432852	2	+	.	gene_id "ENSG00000100441"; transcript_id "ENSG00000100441.4_M2"
14	bjp	exon	24432936	24433032	2	+	.	gene_id "ENSG00000100441"; transcript_id "ENSE00003478214"
14	bjp	exon	24435457	24436179	2	+	.	gene_id "ENSG00000100441"; transcript_id "ENSG00000100441.1_M3"
14	bjp	exon	24436388	24436489	2	+	.	gene_id "ENSG00000100441"; transcript_id "ENSE00003513504"
14	bjp	exon	24437036	24439765	2	+	.	gene_id "ENSG00000100441"; transcript_id "ENSG00000100441.1_M4"
14	bjp	exon	24440977	24441008	2	+	.	gene_id "ENSG00000100441"; transcript_id "ENSE00001144801_F2"
14	bjp	exon	24441835	24442803	2	-	.	gene_id "ENSG00000100445"; transcript_id "ENSG00000100445.1_M22"
14	bjp	exon	24442813	24442905	2	-	.	gene_id "ENSG00000100445"; transcript_id "ENSG00000100445.1_M3"
14	bjp	exon	24501594	24501736	2	+	.	gene_id "ENSG00000258744"; transcript_id "ENSE00002447689"
14	bjp	exon	24505353	24505659	2	-	.	gene_id "ENSG00000092009"; transcript_id "ENSG00000092009.1_M2"
14	bjp	exon	24506028	24506282	2	-	.	gene_id "ENSG00000092009"; transcript_id "ENSE00000654524"
14	bjp	exon	24506469	24506604	2	-	.	gene_id "ENSG00000092009"; transcript_id "ENSE00003604082"
14	bjp	exon	24507356	24507506	2	-	.	gene_id "ENSG00000092009"; transcript_id "ENSE00001144738"
14	bjp	exon	24508266	24508688	2	+	.	gene_id "ENSG00000258744"; transcript_id "ENSE00002434248_F2"
14	bjp	exon	24574245	24574499	2	-	.	gene_id "ENSG00000100448"; transcript_id "ENSE00003542541"
14	bjp	exon	24574675	24575412	2	-	.	gene_id "ENSG00000100448"; transcript_id "ENSG00000100448.1_M3"
14	bjp	exon	24576169	24576260	2	-	.	gene_id "ENSG00000100448"; transcript_id "ENSG00000100448.2_M2"
14	bjp	exon	24595723	24596002	2	+	.	gene_id "ENSG00000258657"; transcript_id "ENSG00000258657.1_M2"
14	bjp	exon	24606480	24606746	2	-	.	gene_id "ENSG00000100450"; transcript_id "ENSG00000100450.1_M2"
14	bjp	exon	24607149	24607406	2	-	.	gene_id "ENSG00000100450"; transcript_id "ENSE00000654535"
14	bjp	exon	24608264	24608412	2	-	.	gene_id "ENSG00000100450"; transcript_id "ENSG00000100450.2_M2"
14	bjp	exon	24609559	24609699	2	-	.	gene_id "ENSG00000100450"; transcript_id "ENSG00000100450.1_M3"
14	bjp	exon	24630954	24631214	2	-	.	gene_id "ENSG00000100453"; transcript_id "ENSG00000100453.1_M4"
14	bjp	exon	24631539	24632121	2	-	.	gene_id "ENSG00000100453"; transcript_id "ENSG00000100453.2_M4"
14	bjp	exon	24632915	24633075	2	-	.	gene_id "ENSG00000100453"; transcript_id "ENSG00000100453.1_M2"
14	bjp	exon	24633910	24634016	2	-	.	gene_id "ENSG00000100453"; transcript_id "ENSE00002148856"
14	bjp	exon	24634106	24634267	2	-	.	gene_id "ENSG00000100453"; transcript_id "ENSG00000100453.1_M6"
14	bjp	exon	24634296	24634492	2	+	.	gene_id "ENSG00000258657"; transcript_id "ENSE00002512098"
14	bjp	exon	24657525	24657774	2	+	.	gene_id "ENSG00000258657"; transcript_id "ENSE00002480709"
14	bjp	exon	24809656	24812732	2	-	.	gene_id "ENSG00000168952"; transcript_id "ENSG00000168952.1_M6"
14	bjp	exon	24815662	24818109	2	-	.	gene_id "ENSG00000168952"; transcript_id "ENSE00002384762"
14	bjp	exon	24819037	24819477	2	-	.	gene_id "ENSG00000168952"; transcript_id "ENSG00000168952.1_M2"
14	bjp	exon	24855936	24856101	2	-	.	gene_id "ENSG00000168952"; transcript_id "ENSE00003601629"
14	bjp	exon	24857027	24857157	2	-	.	gene_id "ENSG00000168952"; transcript_id "ENSE00003587726"
14	bjp	exon	24878652	24878813	2	-	.	gene_id "ENSG00000168952"; transcript_id "ENSE00002348194"
14	bjp	exon	24974665	24974850	2	-	.	gene_id "ENSG00000168952"; transcript_id "ENSE00001265629"
14	bjp	exon	24987886	24987972	2	-	.	gene_id "ENSG00000168952"; transcript_id "ENSE00002404357"
14	bjp	exon	24994864	24994984	2	-	.	gene_id "ENSG00000168952"; transcript_id "ENSE00002362270"
14	bjp	exon	25010525	25010640	2	-	.	gene_id "ENSG00000168952"; transcript_id "ENSE00001525957"
14	bjp	exon	25048960	25049000	2	-	.	gene_id "ENSG00000168952"; transcript_id "ENSE00002377310"
14	bjp	exon	25049207	25050297	2	-	.	gene_id "ENSG00000168952"; transcript_id "ENSG00000168952.1_M4"
14	bjp	exon	25124487	25124690	2	-	.	gene_id "ENSG00000258098"; transcript_id "ENSE00002336248"
14	bjp	exon	25126918	25126998	2	-	.	gene_id "ENSG00000258098"; transcript_id "ENSE00002341221"
14	bjp	exon	25357764	25358689	2	+	.	gene_id "ENSG00000258275"; transcript_id "ENSE00002381492"
14	bjp	exon	25431193	25432234	2	-	.	gene_id "ENSG00000257976"; transcript_id "ENSE00002338916"
14	bjp	exon	25806648	25806712	2	-	.	gene_id "ENSG00000212270"; transcript_id "ENSE00001508752"
14	bjp	exon	25820366	25822741	2	+	.	gene_id "ENSG00000279521"; transcript_id "ENSE00003758572"
14	bjp	exon	25835858	25835974	2	-	.	gene_id "ENSG00000257986"; transcript_id "ENSE00002399470"
14	bjp	exon	25837129	25837211	2	-	.	gene_id "ENSG00000257986"; transcript_id "ENSE00002386357"
14	bjp	exon	25838460	25838530	2	-	.	gene_id "ENSG00000257986"; transcript_id "ENSE00002360389"
14	bjp	exon	26126157	26126215	2	-	.	gene_id "ENSG00000257986"; transcript_id "ENSE00002398107"
14	bjp	exon	26143107	26143305	2	-	.	gene_id "ENSG00000257986"; transcript_id "ENSE00002363450"
14	bjp	exon	26208036	26208424	2	+	.	gene_id "ENSG00000257503"; transcript_id "ENSE00002333508"
14	bjp	exon	26443093	26448963	2	-	.	gene_id "ENSG00000139910"; transcript_id "ENSG00000139910.1_M8"
14	bjp	exon	26470118	26470490	2	-	.	gene_id "ENSG00000139910"; transcript_id "ENSE00001407474"
14	bjp	exon	26471951	26472391	2	-	.	gene_id "ENSG00000139910"; transcript_id "ENSG00000139910.1_M2"
14	bjp	exon	26479017	26480143	2	-	.	gene_id "ENSG00000139910"; transcript_id "ENSG00000139910.2_M2"
14	bjp	exon	26519199	26519554	2	-	.	gene_id "ENSG00000139910"; transcript_id "ENSE00002416523"
14	bjp	exon	26549351	26549781	2	-	.	gene_id "ENSG00000139910"; transcript_id "ENSG00000139910.3_M2"
14	bjp	exon	26588400	26588479	2	-	.	gene_id "ENSG00000139910"; transcript_id "ENSE00002370184"
14	bjp	exon	26592747	26594517	2	-	.	gene_id "ENSG00000262119"; transcript_id "ENSE00002652345"
14	bjp	exon	26595410	26595626	2	-	.	gene_id "ENSG00000139910"; transcript_id "ENSG00000139910.1_M6"
14	bjp	exon	26595936	26596075	2	-	.	gene_id "ENSG00000139910"; transcript_id "ENSE00002404740"
14	bjp	exon	26596573	26597082	2	-	.	gene_id "ENSG00000139910"; transcript_id "ENSE00002385443"
14	bjp	exon	26597301	26597754	2	-	.	gene_id "ENSG00000139910"; transcript_id "ENSG00000139910.2_M6"
14	bjp	exon	26598412	26598548	2	+	.	gene_id "ENSG00000257842"; transcript_id "ENSE00002406185"
14	bjp	exon	26637195	26637333	2	+	.	gene_id "ENSG00000257842"; transcript_id "ENSG00000257842.1_M2"
14	bjp	exon	26663613	26663786	2	+	.	gene_id "ENSG00000257842"; transcript_id "ENSE00002349977"
14	bjp	exon	26664040	26664407	2	+	.	gene_id "ENSG00000257842"; transcript_id "ENSE00002328355"
14	bjp	exon	26775495	26775699	2	-	.	gene_id "ENSG00000257845"; transcript_id "ENSE00002399652"
14	bjp	exon	26779795	26779879	2	+	.	gene_id "ENSG00000257842"; transcript_id "ENSE00002405584"
14	bjp	exon	26782168	26782208	2	+	.	gene_id "ENSG00000257842"; transcript_id "ENSE00002419328"
14	bjp	exon	26797491	26797568	2	+	.	gene_id "ENSG00000257842"; transcript_id "ENSE00002425212"
14	bjp	exon	26797914	26798030	2	+	.	gene_id "ENSG00000257842"; transcript_id "ENSE00002347264"
14	bjp	exon	26806236	26806467	2	+	.	gene_id "ENSG00000257842"; transcript_id "ENSG00000257842.2_M2"
14	bjp	exon	26808722	26808810	2	-	.	gene_id "ENSG00000257845"; transcript_id "ENSE00002390141"
14	bjp	exon	26809417	26809440	2	+	.	gene_id "ENSG00000257185"; transcript_id "ENSE00002423687"
14	bjp	exon	26812233	26812396	2	+	.	gene_id "ENSG00000257185"; transcript_id "ENSE00002372901"
14	bjp	exon	26816920	26817046	2	+	.	gene_id "ENSG00000257185"; transcript_id "ENSG00000257185.1_M2"
14	bjp	exon	26818704	26818780	2	+	.	gene_id "ENSG00000257185"; transcript_id "ENSE00002341272"
14	bjp	exon	26820522	26820691	2	+	.	gene_id "ENSG00000257185"; transcript_id "ENSE00002326061_F1"
14	bjp	exon	26820704	26820790	2	-	.	gene_id "ENSG00000257845"; transcript_id "ENSE00002342008_F1"
14	bjp	exon	26822004	26822107	2	-	.	gene_id "ENSG00000257845"; transcript_id "ENSE00002404213"
14	bjp	exon	26827717	26827803	2	+	.	gene_id "ENSG00000257185"; transcript_id "ENSE00002352886"
14	bjp	exon	26836267	26836458	2	+	.	gene_id "ENSG00000257185"; transcript_id "ENSE00002413414"
14	bjp	exon	26836728	26836802	2	+	.	gene_id "ENSG00000258081"; transcript_id "ENSE00002412183"
14	bjp	exon	26873133	26873294	2	+	.	gene_id "ENSG00000257612"; transcript_id "ENSG00000257612.1_M2"
14	bjp	exon	26873397	26873652	2	+	.	gene_id "ENSG00000257612"; transcript_id "ENSG00000257612.2_M2"
14	bjp	exon	26874780	26874906	2	+	.	gene_id "ENSG00000257612"; transcript_id "ENSE00002393838"
14	bjp	exon	26908642	26908725	2	+	.	gene_id "ENSG00000265165"; transcript_id "ENSE00002731028"
14	bjp	exon	26914357	26914743	2	+	.	gene_id "ENSG00000257612"; transcript_id "ENSE00002426170"
14	bjp	exon	26933497	26933772	2	+	.	gene_id "ENSG00000258081"; transcript_id "ENSE00002386930"
14	bjp	exon	27077238	27077300	2	+	.	gene_id "ENSG00000258081"; transcript_id "ENSE00002369243"
14	bjp	exon	27105711	27105773	2	+	.	gene_id "ENSG00000258081"; transcript_id "ENSE00002415800"
14	bjp	exon	27132248	27132271	2	+	.	gene_id "ENSG00000258081"; transcript_id "ENSE00002414629"
14	bjp	exon	27133970	27134038	2	+	.	gene_id "ENSG00000258081"; transcript_id "ENSE00002409624"
14	bjp	exon	27160277	27160420	2	+	.	gene_id "ENSG00000258081"; transcript_id "ENSE00002329887"
14	bjp	exon	27258717	27259182	2	-	.	gene_id "ENSG00000258932"; transcript_id "ENSG00000258932.1_M2"
14	bjp	exon	27259778	27259882	2	-	.	gene_id "ENSG00000258932"; transcript_id "ENSE00002482242"
14	bjp	exon	27311023	27311146	2	-	.	gene_id "ENSG00000258932"; transcript_id "ENSE00002462699"
14	bjp	exon	27321826	27322141	2	-	.	gene_id "ENSG00000258932"; transcript_id "ENSG00000258932.1_M4"
14	bjp	exon	27612588	27612677	2	+	.	gene_id "ENSG00000258548"; transcript_id "ENSG00000258548.1_M2"
14	bjp	exon	27613421	27613496	2	+	.	gene_id "ENSG00000258548"; transcript_id "ENSE00002478123"
14	bjp	exon	27619823	27619873	2	+	.	gene_id "ENSG00000258548"; transcript_id "ENSE00002481104"
14	bjp	exon	27633205	27633278	2	-	.	gene_id "ENSG00000264657"; transcript_id "ENSE00002702961"
14	bjp	exon	27634125	27634344	2	+	.	gene_id "ENSG00000258548"; transcript_id "ENSG00000258548.2_M2"
14	bjp	exon	27636420	27639636	2	+	.	gene_id "ENSG00000258548"; transcript_id "ENSG00000258548.3_M2"
14	bjp	exon	27656338	27656502	2	-	.	gene_id "ENSG00000258932"; transcript_id "ENSG00000258932.2_M2"
14	bjp	exon	27673029	27673230	2	-	.	gene_id "ENSG00000258932"; transcript_id "ENSG00000258932.3_M2"
14	bjp	exon	28405426	28405472	2	+	.	gene_id "ENSG00000257869"; transcript_id "ENSE00002363725"
14	bjp	exon	28489910	28490362	2	+	.	gene_id "ENSG00000240179"; transcript_id "ENSE00001953753"
14	bjp	exon	28592223	28592565	2	-	.	gene_id "ENSG00000258175"; transcript_id "ENSE00002376048"
14	bjp	exon	28612322	28612478	2	-	.	gene_id "ENSG00000258175"; transcript_id "ENSE00002360005"
14	bjp	exon	28613459	28613623	2	-	.	gene_id "ENSG00000258175"; transcript_id "ENSE00002401779"
14	bjp	exon	28673241	28673727	2	-	.	gene_id "ENSG00000258282"; transcript_id "ENSE00002358773"
14	bjp	exon	28729083	28729251	2	-	.	gene_id "ENSG00000257126"; transcript_id "ENSE00002362993"
14	bjp	exon	28729402	28729556	2	-	.	gene_id "ENSG00000257126"; transcript_id "ENSG00000257126.1_M2"
14	bjp	exon	28735003	28735030	2	-	.	gene_id "ENSG00000257126"; transcript_id "ENSE00002346368"
14	bjp	exon	28738727	28738844	2	-	.	gene_id "ENSG00000257126"; transcript_id "ENSE00002350628"
14	bjp	exon	28741834	28741959	2	-	.	gene_id "ENSG00000257126"; transcript_id "ENSE00002409146"
14	bjp	exon	28760330	28760359	2	+	.	gene_id "ENSG00000176165"; transcript_id "ENSE00003792225"
14	bjp	exon	28762332	28762474	2	-	.	gene_id "ENSG00000257126"; transcript_id "ENSE00002378610"
14	bjp	exon	28764320	28764401	2	+	.	gene_id "ENSG00000176165"; transcript_id "ENSE00003798472"
14	bjp	exon	28764586	28764627	2	+	.	gene_id "ENSG00000176165"; transcript_id "ENSE00003801046"
14	bjp	exon	28764661	28764822	2	+	.	gene_id "ENSG00000176165"; transcript_id "ENSG00000176165.1_M2"
14	bjp	exon	28765090	28765142	2	+	.	gene_id "ENSG00000176165"; transcript_id "ENSE00003797224_F1"
14	bjp	exon	28765242	28765277	2	-	.	gene_id "ENSG00000257126"; transcript_id "ENSG00000257126.1_M3"
14	bjp	exon	28765388	28770277	2	+	.	gene_id "ENSG00000176165"; transcript_id "ENSG00000176165.1_M8"
14	bjp	exon	28772704	28772855	2	+	.	gene_id "ENSG00000186960"; transcript_id "ENSG00000186960.1_M3"
14	bjp	exon	28773360	28773433	2	+	.	gene_id "ENSG00000186960"; transcript_id "ENSE00001339305"
14	bjp	exon	28777858	28777991	2	+	.	gene_id "ENSG00000186960"; transcript_id "ENSE00002397979"
14	bjp	exon	28778106	28778560	2	+	.	gene_id "ENSG00000186960"; transcript_id "ENSE00002367357"
14	bjp	exon	28783491	28784967	2	-	.	gene_id "ENSG00000257056"; transcript_id "ENSE00002314017"
14	bjp	exon	28785610	28785787	2	-	.	gene_id "ENSG00000257056"; transcript_id "ENSE00002211783"
14	bjp	exon	28785871	28785941	2	+	.	gene_id "ENSG00000186960"; transcript_id "ENSE00002356198"
14	bjp	exon	28800084	28800209	2	-	.	gene_id "ENSG00000257748"; transcript_id "ENSE00002390736"
14	bjp	exon	28812973	28813453	2	+	.	gene_id "ENSG00000186960"; transcript_id "ENSE00002387705"
14	bjp	exon	28818741	28819258	2	+	.	gene_id "ENSG00000274762"; transcript_id "ENSE00003726490"
14	bjp	exon	28819600	28819677	2	-	.	gene_id "ENSG00000257748"; transcript_id "ENSE00002357003"
14	bjp	exon	28824856	28824947	2	-	.	gene_id "ENSG00000257748"; transcript_id "ENSE00002352213"
14	bjp	exon	28830126	28830204	2	-	.	gene_id "ENSG00000257748"; transcript_id "ENSE00002334561"
14	bjp	exon	28830244	28830502	2	+	.	gene_id "ENSG00000258038"; transcript_id "ENSG00000258038.1_M5"
14	bjp	exon	28832006	28832060	2	+	.	gene_id "ENSG00000258038"; transcript_id "ENSE00002359071"
14	bjp	exon	28834797	28834820	2	+	.	gene_id "ENSG00000258038"; transcript_id "ENSE00002387289"
14	bjp	exon	28837253	28837717	2	+	.	gene_id "ENSG00000258038"; transcript_id "ENSG00000258038.1_M3"
14	bjp	exon	28841804	28842337	2	+	.	gene_id "ENSG00000258038"; transcript_id "ENSG00000258038.1_M2"
14	bjp	exon	28857384	28858701	2	-	.	gene_id "ENSG00000258065"; transcript_id "ENSE00002388281"
14	bjp	exon	28870303	28870416	2	+	.	gene_id "ENSG00000258038"; transcript_id "ENSE00002376664"
14	bjp	exon	28901236	28901347	2	-	.	gene_id "ENSG00000207164"; transcript_id "ENSE00001808756"
14	bjp	exon	28929940	28929994	2	+	.	gene_id "ENSG00000258038"; transcript_id "ENSE00002395859"
14	bjp	exon	28931570	28931622	2	+	.	gene_id "ENSG00000258038"; transcript_id "ENSE00002414585"
14	bjp	exon	28936889	28936995	2	+	.	gene_id "ENSG00000258028"; transcript_id "ENSE00002363599"
14	bjp	exon	28965204	28965302	2	+	.	gene_id "ENSG00000258038"; transcript_id "ENSE00002365976"
14	bjp	exon	28968073	28968400	2	+	.	gene_id "ENSG00000258038"; transcript_id "ENSG00000258038.2_M2"
14	bjp	exon	28975836	28976238	2	-	.	gene_id "ENSG00000257523"; transcript_id "ENSE00002335929"
14	bjp	exon	28977137	28977241	2	-	.	gene_id "ENSG00000257523"; transcript_id "ENSE00002411855"
14	bjp	exon	28978893	28978924	2	-	.	gene_id "ENSG00000257523"; transcript_id "ENSE00002428960"
14	bjp	exon	28982303	28982410	2	-	.	gene_id "ENSG00000252065"; transcript_id "ENSE00002088533"
14	bjp	exon	29007681	29007854	2	+	.	gene_id "ENSG00000258028"; transcript_id "ENSE00002410008"
14	bjp	exon	29018953	29019087	2	+	.	gene_id "ENSG00000258028"; transcript_id "ENSE00002337928"
14	bjp	exon	29021280	29021352	2	+	.	gene_id "ENSG00000258028"; transcript_id "ENSE00002366780"
14	bjp	exon	29267592	29267774	2	-	.	gene_id "ENSG00000257522"; transcript_id "ENSG00000257522.2_M2"
14	bjp	exon	29274682	29274781	2	-	.	gene_id "ENSG00000257522"; transcript_id "ENSG00000257522.1_M3"
14	bjp	exon	29307381	29307470	2	-	.	gene_id "ENSG00000257522"; transcript_id "ENSE00002334477"
14	bjp	exon	29309180	29309317	2	-	.	gene_id "ENSG00000257522"; transcript_id "ENSE00002428633"
14	bjp	exon	29317956	29318002	2	-	.	gene_id "ENSG00000257522"; transcript_id "ENSE00002366983"
14	bjp	exon	29346445	29346525	2	-	.	gene_id "ENSG00000257522"; transcript_id "ENSE00002372114"
14	bjp	exon	29353675	29353802	2	-	.	gene_id "ENSG00000257522"; transcript_id "ENSE00002352479"
14	bjp	exon	29378293	29378656	2	-	.	gene_id "ENSG00000257522"; transcript_id "ENSG00000257522.2_M3"
14	bjp	exon	29381181	29381295	2	-	.	gene_id "ENSG00000257522"; transcript_id "ENSG00000257522.3_M2"
14	bjp	exon	29390346	29390477	2	+	.	gene_id "ENSG00000258107"; transcript_id "ENSE00002364387"
14	bjp	exon	29396608	29396768	2	+	.	gene_id "ENSG00000258107"; transcript_id "ENSE00002411779"
14	bjp	exon	29408848	29408965	2	+	.	gene_id "ENSG00000258107"; transcript_id "ENSE00002407324"
14	bjp	exon	29436177	29436412	2	+	.	gene_id "ENSG00000258107"; transcript_id "ENSE00002326198"
14	bjp	exon	29476784	29476912	2	+	.	gene_id "ENSG00000212518"; transcript_id "ENSE00001509000"
14	bjp	exon	29576479	29577456	2	-	.	gene_id "ENSG00000184304"; transcript_id "ENSG00000184304.1_M3"
14	bjp	exon	29578275	29578360	2	-	.	gene_id "ENSG00000184304"; transcript_id "ENSE00001301698"
14	bjp	exon	29591115	29591289	2	-	.	gene_id "ENSG00000184304"; transcript_id "ENSE00001870994"
14	bjp	exon	29592700	29592754	2	-	.	gene_id "ENSG00000184304"; transcript_id "ENSE00001911750"
14	bjp	exon	29594086	29594169	2	-	.	gene_id "ENSG00000184304"; transcript_id "ENSE00001845619"
14	bjp	exon	29597491	29597758	2	-	.	gene_id "ENSG00000184304"; transcript_id "ENSG00000184304.1_M2"
14	bjp	exon	29599027	29599125	2	-	.	gene_id "ENSG00000184304"; transcript_id "ENSE00001721247"
14	bjp	exon	29599656	29599817	2	-	.	gene_id "ENSG00000184304"; transcript_id "ENSE00001315972"
14	bjp	exon	29624152	29624258	2	-	.	gene_id "ENSG00000184304"; transcript_id "ENSE00001294844"
14	bjp	exon	29626484	29626556	2	-	.	gene_id "ENSG00000184304"; transcript_id "ENSE00001313496"
14	bjp	exon	29629041	29629093	2	-	.	gene_id "ENSG00000184304"; transcript_id "ENSE00001293875"
14	bjp	exon	29630572	29631021	2	-	.	gene_id "ENSG00000184304"; transcript_id "ENSG00000184304.2_M2"
14	bjp	exon	29632869	29632946	2	-	.	gene_id "ENSG00000184304"; transcript_id "ENSE00001323321"
14	bjp	exon	29634418	29634541	2	-	.	gene_id "ENSG00000184304"; transcript_id "ENSG00000184304.3_M2"
14	bjp	exon	29636290	29636494	2	-	.	gene_id "ENSG00000184304"; transcript_id "ENSG00000184304.4_M2"
14	bjp	exon	29638296	29638566	2	-	.	gene_id "ENSG00000184304"; transcript_id "ENSG00000184304.2_M3"
14	bjp	exon	29638694	29638904	2	-	.	gene_id "ENSG00000184304"; transcript_id "ENSE00003676316"
14	bjp	exon	29650302	29650520	2	-	.	gene_id "ENSG00000184304"; transcript_id "ENSE00002352297"
14	bjp	exon	29652809	29652854	2	+	.	gene_id "ENSG00000257120"; transcript_id "ENSE00002382864"
14	bjp	exon	29656476	29656499	2	-	.	gene_id "ENSG00000184304"; transcript_id "ENSE00003583868"
14	bjp	exon	29657412	29657576	2	+	.	gene_id "ENSG00000257120"; transcript_id "ENSE00002421020_F1"
14	bjp	exon	29657845	29657916	2	+	.	gene_id "ENSG00000257120"; transcript_id "ENSE00002421020_F2"
14	bjp	exon	29663699	29663859	2	-	.	gene_id "ENSG00000184304"; transcript_id "ENSG00000184304.5_M2"
14	bjp	exon	29666077	29666208	2	-	.	gene_id "ENSG00000184304"; transcript_id "ENSG00000184304.6_M2"
14	bjp	exon	29751166	29751173	2	-	.	gene_id "ENSG00000184304"; transcript_id "ENSE00003750815"
14	bjp	exon	29811916	29812018	2	+	.	gene_id "ENSG00000252686"; transcript_id "ENSE00002089154"
14	bjp	exon	29927249	29927742	2	-	.	gene_id "ENSG00000184304"; transcript_id "ENSG00000184304.3_M3"
14	bjp	exon	29940745	29940849	2	+	.	gene_id "ENSG00000257904"; transcript_id "ENSE00002367219"
14	bjp	exon	29952397	29952523	2	-	.	gene_id "ENSG00000248975"; transcript_id "ENSE00002425630"
14	bjp	exon	29954885	29954992	2	+	.	gene_id "ENSG00000257904"; transcript_id "ENSE00002377570"
14	bjp	exon	29965323	29965502	2	+	.	gene_id "ENSG00000257904"; transcript_id "ENSE00002398347"
14	bjp	exon	29966280	29966331	2	+	.	gene_id "ENSG00000257904"; transcript_id "ENSE00002381660"
14	bjp	exon	29972669	29973233	2	-	.	gene_id "ENSG00000248975"; transcript_id "ENSE00002354252"
```
