## Supplementary material for "A Comparative Assessment of Human and Chimpanzee iPSC-derived Cardiomyocytes with Primary Heart Tissues": 2017_July_ortho_human.gtf (part 8 of 25)

```
14	bjp	exon	29979837	29980148	2	+	.	gene_id "ENSG00000257904"; transcript_id "ENSE00002341775_F1"
14	bjp	exon	29980213	29980267	2	-	.	gene_id "ENSG00000248975"; transcript_id "ENSG00000248975.1_M2"
14	bjp	exon	30167834	30168357	2	-	.	gene_id "ENSG00000248975"; transcript_id "ENSE00002046762"
14	bjp	exon	30191299	30191450	2	-	.	gene_id "ENSG00000184304"; transcript_id "ENSE00002402086"
14	bjp	exon	30191866	30191898	2	-	.	gene_id "ENSG00000184304"; transcript_id "ENSE00002427432"
14	bjp	exon	30203932	30204053	2	-	.	gene_id "ENSG00000248975"; transcript_id "ENSE00002071922"
14	bjp	exon	30205534	30205740	2	-	.	gene_id "ENSG00000248975"; transcript_id "ENSE00002023847"
14	bjp	exon	30296934	30297043	2	-	.	gene_id "ENSG00000248975"; transcript_id "ENSG00000248975.2_M2"
14	bjp	exon	30370108	30373115	2	+	.	gene_id "ENSG00000279032"; transcript_id "ENSE00003760245"
14	bjp	exon	30437992	30438171	2	-	.	gene_id "ENSG00000257636"; transcript_id "ENSG00000257636.1_M2"
14	bjp	exon	30450360	30450692	2	-	.	gene_id "ENSG00000257636"; transcript_id "ENSE00002353565"
14	bjp	exon	30469176	30469354	2	-	.	gene_id "ENSG00000257636"; transcript_id "ENSE00002338317"
14	bjp	exon	30472380	30472503	2	-	.	gene_id "ENSG00000257636"; transcript_id "ENSE00002419500"
14	bjp	exon	30473522	30473599	2	-	.	gene_id "ENSG00000257636"; transcript_id "ENSE00002396229"
14	bjp	exon	30474001	30474227	2	-	.	gene_id "ENSG00000257636"; transcript_id "ENSG00000257636.2_M2"
14	bjp	exon	30501820	30501902	2	-	.	gene_id "ENSG00000257636"; transcript_id "ENSE00002396299"
14	bjp	exon	30503230	30503271	2	-	.	gene_id "ENSG00000257636"; transcript_id "ENSE00002354076"
14	bjp	exon	30519161	30519318	2	+	.	gene_id "ENSG00000278587"; transcript_id "ENSE00003736840"
14	bjp	exon	30541776	30542188	2	-	.	gene_id "ENSG00000258350"; transcript_id "ENSE00002362107"
14	bjp	exon	30559123	30559272	2	+	.	gene_id "ENSG00000092140"; transcript_id "ENSG00000092140.1_M3"
14	bjp	exon	30559310	30560736	2	+	.	gene_id "ENSG00000092140"; transcript_id "ENSE00002448877_F1"
14	bjp	exon	30560836	30560842	2	+	.	gene_id "ENSG00000092140"; transcript_id "ENSE00002448877_F2"
14	bjp	exon	30573507	30573629	2	-	.	gene_id "ENSG00000257636"; transcript_id "ENSE00002427641"
14	bjp	exon	30574535	30574590	2	+	.	gene_id "ENSG00000092140"; transcript_id "ENSE00002515790"
14	bjp	exon	30577756	30577846	2	+	.	gene_id "ENSG00000092140"; transcript_id "ENSG00000092140.1_M2"
14	bjp	exon	30580864	30580947	2	+	.	gene_id "ENSG00000092140"; transcript_id "ENSE00002337988"
14	bjp	exon	30581076	30581116	2	+	.	gene_id "ENSG00000092140"; transcript_id "ENSE00003622300"
14	bjp	exon	30586718	30586815	2	+	.	gene_id "ENSG00000092140"; transcript_id "ENSE00003608382"
14	bjp	exon	30590532	30590963	2	+	.	gene_id "ENSG00000092140"; transcript_id "ENSE00001750034"
14	bjp	exon	30598100	30598288	2	+	.	gene_id "ENSG00000092140"; transcript_id "ENSE00002402287"
14	bjp	exon	30601770	30601894	2	+	.	gene_id "ENSG00000092140"; transcript_id "ENSE00003634415"
14	bjp	exon	30602747	30602889	2	+	.	gene_id "ENSG00000092140"; transcript_id "ENSE00002361678"
14	bjp	exon	30611302	30612379	2	+	.	gene_id "ENSG00000092140"; transcript_id "ENSG00000092140.4_M2"
14	bjp	exon	30622112	30622462	2	+	.	gene_id "ENSG00000092108"; transcript_id "ENSG00000092108.1_M8"
14	bjp	exon	30628209	30628279	2	+	.	gene_id "ENSG00000092108"; transcript_id "ENSE00003493205"
14	bjp	exon	30630477	30630917	2	+	.	gene_id "ENSG00000092108"; transcript_id "ENSG00000092108.1_M2"
14	bjp	exon	30633947	30634037	2	+	.	gene_id "ENSG00000092108"; transcript_id "ENSE00003462259"
14	bjp	exon	30634795	30635034	2	+	.	gene_id "ENSG00000092108"; transcript_id "ENSG00000092108.2_M2"
14	bjp	exon	30638125	30638247	2	+	.	gene_id "ENSG00000092108"; transcript_id "ENSG00000092108.1_M3"
14	bjp	exon	30639777	30639864	2	+	.	gene_id "ENSG00000092108"; transcript_id "ENSE00003496149"
14	bjp	exon	30643316	30643405	2	+	.	gene_id "ENSG00000092108"; transcript_id "ENSE00003462471"
14	bjp	exon	30643880	30644018	2	+	.	gene_id "ENSG00000092108"; transcript_id "ENSE00002479536"
14	bjp	exon	30649528	30649583	2	+	.	gene_id "ENSG00000092108"; transcript_id "ENSE00003623754"
14	bjp	exon	30650565	30650650	2	+	.	gene_id "ENSG00000092108"; transcript_id "ENSG00000092108.3_M2"
14	bjp	exon	30652338	30652372	2	+	.	gene_id "ENSG00000092108"; transcript_id "ENSE00002451578"
14	bjp	exon	30653489	30653981	2	+	.	gene_id "ENSG00000092108"; transcript_id "ENSG00000092108.4_M2"
14	bjp	exon	30658083	30658358	2	+	.	gene_id "ENSG00000092108"; transcript_id "ENSE00001930277"
14	bjp	exon	30669763	30670395	2	+	.	gene_id "ENSG00000092108"; transcript_id "ENSG00000092108.5_M2"
14	bjp	exon	30673257	30673347	2	+	.	gene_id "ENSG00000092108"; transcript_id "ENSG00000092108.6_M2"
14	bjp	exon	30673924	30673997	2	+	.	gene_id "ENSG00000092108"; transcript_id "ENSG00000092108.7_M2"
14	bjp	exon	30674984	30675331	2	+	.	gene_id "ENSG00000092108"; transcript_id "ENSG00000092108.8_M2"
14	bjp	exon	30676126	30676633	2	+	.	gene_id "ENSG00000092108"; transcript_id "ENSE00002513298"
14	bjp	exon	30683045	30683598	2	-	.	gene_id "ENSG00000258648"; transcript_id "ENSE00002507706"
14	bjp	exon	30694773	30694869	2	+	.	gene_id "ENSG00000092108"; transcript_id "ENSG00000092108.9_M2"
14	bjp	exon	30700188	30700258	2	+	.	gene_id "ENSG00000092108"; transcript_id "ENSE00003469122"
14	bjp	exon	30702296	30702375	2	+	.	gene_id "ENSG00000092108"; transcript_id "ENSE00003576839"
14	bjp	exon	30705823	30705885	2	+	.	gene_id "ENSG00000092108"; transcript_id "ENSG00000092108.10_M2"
14	bjp	exon	30707817	30707876	2	+	.	gene_id "ENSG00000092108"; transcript_id "ENSE00002476672"
14	bjp	exon	30707990	30708065	2	+	.	gene_id "ENSG00000092108"; transcript_id "ENSE00003487924"
14	bjp	exon	30715298	30715977	2	+	.	gene_id "ENSG00000092108"; transcript_id "ENSG00000092108.2_M3"
14	bjp	exon	30719325	30719377	2	+	.	gene_id "ENSG00000092108"; transcript_id "ENSE00003536639"
14	bjp	exon	30721702	30721917	2	+	.	gene_id "ENSG00000092108"; transcript_id "ENSG00000092108.3_M3"
14	bjp	exon	30722494	30722842	2	+	.	gene_id "ENSG00000092108"; transcript_id "ENSG00000092108.11_M2"
14	bjp	exon	30734494	30734858	2	+	.	gene_id "ENSG00000092108"; transcript_id "ENSG00000092108.12_M2"
14	bjp	exon	30734926	30735099	2	-	.	gene_id "ENSG00000258558"; transcript_id "ENSE00002512518"
14	bjp	exon	30735586	30735812	2	+	.	gene_id "ENSG00000092108"; transcript_id "ENSG00000092108.1_M9"
14	bjp	exon	30781949	30781996	2	-	.	gene_id "ENSG00000258558"; transcript_id "ENSE00002474767"
14	bjp	exon	30791098	30791489	2	+	.	gene_id "ENSG00000243855"; transcript_id "ENSE00001954629"
14	bjp	exon	30819714	30819914	2	+	.	gene_id "ENSG00000240513"; transcript_id "ENSE00001862159"
14	bjp	exon	30821419	30821843	2	+	.	gene_id "ENSG00000213867"; transcript_id "ENSE00001820094"
14	bjp	exon	30822495	30822702	2	-	.	gene_id "ENSG00000258558"; transcript_id "ENSE00002437038"
14	bjp	exon	30874514	30875055	2	+	.	gene_id "ENSG00000100473"; transcript_id "ENSG00000100473.1_M8"
14	bjp	exon	30875056	30875215	2	+	.	gene_id "ENSG00000100473"; transcript_id "ENSG00000100473.1_M2"
14	bjp	exon	30876179	30876552	2	-	.	gene_id "ENSG00000258525"; transcript_id "ENSE00002491166"
14	bjp	exon	30877336	30877728	2	+	.	gene_id "ENSG00000100473"; transcript_id "ENSG00000100473.1_M3"
14	bjp	exon	30878811	30878944	2	+	.	gene_id "ENSG00000100473"; transcript_id "ENSE00003616563"
14	bjp	exon	30879423	30879485	2	+	.	gene_id "ENSG00000100473"; transcript_id "ENSE00003594710"
14	bjp	exon	30880452	30880496	2	+	.	gene_id "ENSG00000100473"; transcript_id "ENSE00003545997"
14	bjp	exon	30880587	30880734	2	+	.	gene_id "ENSG00000100473"; transcript_id "ENSE00003505203"
14	bjp	exon	30884465	30884552	2	-	.	gene_id "ENSG00000258525"; transcript_id "ENSG00000258525.1_M2"
14	bjp	exon	30884657	30884674	2	-	.	gene_id "ENSG00000258525"; transcript_id "ENSG00000258525.2_M2"
14	bjp	exon	30884910	30884967	2	+	.	gene_id "ENSG00000100473"; transcript_id "ENSE00001492322_F1"
14	bjp	exon	30885042	30885188	2	-	.	gene_id "ENSG00000258525"; transcript_id "ENSE00002479095_F1"
14	bjp	exon	30885394	30885412	2	+	.	gene_id "ENSG00000100473"; transcript_id "ENSG00000100473.2_M2"
14	bjp	exon	30885621	30885795	2	-	.	gene_id "ENSG00000258525"; transcript_id "ENSE00001825465_F1"
14	bjp	exon	30886313	30886326	2	-	.	gene_id "ENSG00000258525"; transcript_id "ENSG00000258525.1_M3"
14	bjp	exon	30889120	30889277	2	-	.	gene_id "ENSG00000258525"; transcript_id "ENSG00000258525.2_M3"
14	bjp	exon	30889384	30889615	2	-	.	gene_id "ENSG00000258525"; transcript_id "ENSG00000258525.3_M3"
14	bjp	exon	30889809	30890618	2	+	.	gene_id "ENSG00000100473"; transcript_id "ENSG00000100473.2_M3"
14	bjp	exon	30895066	30895580	2	-	.	gene_id "ENSG00000196792"; transcript_id "ENSG00000196792.1_M3"
14	bjp	exon	30895662	30895748	2	-	.	gene_id "ENSG00000196792"; transcript_id "ENSE00003524647"
14	bjp	exon	30902536	30902643	2	-	.	gene_id "ENSG00000196792"; transcript_id "ENSE00003550807"
14	bjp	exon	30905417	30905558	2	-	.	gene_id "ENSG00000196792"; transcript_id "ENSG00000196792.1_M2"
14	bjp	exon	30906877	30907044	2	-	.	gene_id "ENSG00000196792"; transcript_id "ENSE00003555138"
14	bjp	exon	30911041	30911162	2	-	.	gene_id "ENSG00000196792"; transcript_id "ENSE00003635179"
14	bjp	exon	30911777	30911824	2	-	.	gene_id "ENSG00000196792"; transcript_id "ENSE00003480010"
14	bjp	exon	30912007	30912311	2	-	.	gene_id "ENSG00000196792"; transcript_id "ENSG00000196792.2_M3"
14	bjp	exon	30913524	30913657	2	-	.	gene_id "ENSG00000196792"; transcript_id "ENSE00003790719"
14	bjp	exon	30918966	30919106	2	-	.	gene_id "ENSG00000196792"; transcript_id "ENSE00001429532"
14	bjp	exon	30929201	30929311	2	-	.	gene_id "ENSG00000196792"; transcript_id "ENSE00001432633"
14	bjp	exon	30931941	30932398	2	-	.	gene_id "ENSG00000196792"; transcript_id "ENSE00002396233"
14	bjp	exon	30935163	30935304	2	-	.	gene_id "ENSG00000196792"; transcript_id "ENSE00001375130"
14	bjp	exon	30936495	30936624	2	-	.	gene_id "ENSG00000196792"; transcript_id "ENSG00000196792.2_M2"
14	bjp	exon	30947090	30947263	2	-	.	gene_id "ENSG00000196792"; transcript_id "ENSG00000196792.3_M2"
14	bjp	exon	30950863	30950944	2	-	.	gene_id "ENSG00000196792"; transcript_id "ENSE00001373653"
14	bjp	exon	30955620	30955693	2	-	.	gene_id "ENSG00000196792"; transcript_id "ENSE00001367141"
14	bjp	exon	30956139	30956242	2	-	.	gene_id "ENSG00000196792"; transcript_id "ENSE00003461486"
14	bjp	exon	30964347	30964354	2	+	.	gene_id "ENSG00000258886"; transcript_id "ENSE00002430185_F1"
14	bjp	exon	30964510	30964622	2	+	.	gene_id "ENSG00000258886"; transcript_id "ENSE00002430185_F2"
14	bjp	exon	31014646	31014742	2	-	.	gene_id "ENSG00000207952"; transcript_id "ENSE00001500223"
14	bjp	exon	31025106	31025298	2	+	.	gene_id "ENSG00000100478"; transcript_id "ENSE00002444485"
14	bjp	exon	31025466	31025787	2	+	.	gene_id "ENSG00000100478"; transcript_id "ENSG00000100478.1_M7"
14	bjp	exon	31025904	31026401	2	-	.	gene_id "ENSG00000196792"; transcript_id "ENSG00000196792.3_M3"
14	bjp	exon	31026643	31027317	2	+	.	gene_id "ENSG00000100478"; transcript_id "ENSE00002520406"
14	bjp	exon	31032971	31033006	2	+	.	gene_id "ENSG00000100478"; transcript_id "ENSE00002437319"
14	bjp	exon	31072905	31073185	2	+	.	gene_id "ENSG00000100478"; transcript_id "ENSG00000100478.2_M3"
14	bjp	exon	31080573	31080644	2	+	.	gene_id "ENSG00000100478"; transcript_id "ENSG00000100478.1_M2"
14	bjp	exon	31084769	31086450	2	+	.	gene_id "ENSG00000100478"; transcript_id "ENSG00000100478.3_M3"
14	bjp	exon	31092907	31096450	2	+	.	gene_id "ENSG00000100478"; transcript_id "ENSG00000100478.1_M4"
14	bjp	exon	31100112	31101067	2	-	.	gene_id "ENSG00000092148"; transcript_id "ENSG00000092148.1_M3"
14	bjp	exon	31101180	31101392	2	-	.	gene_id "ENSG00000092148"; transcript_id "ENSG00000092148.1_M2"
14	bjp	exon	31102788	31103066	2	-	.	gene_id "ENSG00000092148"; transcript_id "ENSG00000092148.2_M2"
14	bjp	exon	31105383	31105668	2	-	.	gene_id "ENSG00000092148"; transcript_id "ENSG00000092148.2_M3"
14	bjp	exon	31106646	31107253	2	-	.	gene_id "ENSG00000092148"; transcript_id "ENSE00003597438"
14	bjp	exon	31107567	31107704	2	-	.	gene_id "ENSG00000092148"; transcript_id "ENSE00003614845"
14	bjp	exon	31109124	31109598	2	-	.	gene_id "ENSG00000092148"; transcript_id "ENSG00000092148.3_M2"
14	bjp	exon	31112007	31112239	2	-	.	gene_id "ENSG00000258640"; transcript_id "ENSE00002506136"
14	bjp	exon	31112416	31112543	2	-	.	gene_id "ENSG00000092148"; transcript_id "ENSG00000092148.4_M2"
14	bjp	exon	31113104	31113189	2	-	.	gene_id "ENSG00000092148"; transcript_id "ENSG00000092148.5_M2"
14	bjp	exon	31113277	31113484	2	-	.	gene_id "ENSG00000092148"; transcript_id "ENSG00000092148.6_M2"
14	bjp	exon	31113877	31114393	2	-	.	gene_id "ENSG00000092148"; transcript_id "ENSG00000092148.3_M3"
14	bjp	exon	31116236	31116458	2	-	.	gene_id "ENSG00000092148"; transcript_id "ENSG00000092148.7_M2"
14	bjp	exon	31119710	31119866	2	-	.	gene_id "ENSG00000092148"; transcript_id "ENSG00000092148.8_M2"
14	bjp	exon	31121383	31121643	2	-	.	gene_id "ENSG00000092148"; transcript_id "ENSG00000092148.9_M2"
14	bjp	exon	31127519	31128006	2	-	.	gene_id "ENSG00000092148"; transcript_id "ENSG00000092148.2_M4"
14	bjp	exon	31128612	31129448	2	-	.	gene_id "ENSG00000092148"; transcript_id "ENSG00000092148.3_M4"
14	bjp	exon	31133238	31133414	2	-	.	gene_id "ENSG00000092148"; transcript_id "ENSE00000654828"
14	bjp	exon	31133509	31133675	2	-	.	gene_id "ENSG00000092148"; transcript_id "ENSE00000654835"
14	bjp	exon	31134872	31135195	2	-	.	gene_id "ENSG00000092148"; transcript_id "ENSG00000092148.10_M2"
14	bjp	exon	31135476	31135615	2	-	.	gene_id "ENSG00000092148"; transcript_id "ENSG00000092148.11_M2"
14	bjp	exon	31139892	31139997	2	-	.	gene_id "ENSG00000092148"; transcript_id "ENSE00001492206"
14	bjp	exon	31141858	31141952	2	-	.	gene_id "ENSG00000092148"; transcript_id "ENSG00000092148.4_M3"
14	bjp	exon	31142939	31143048	2	+	.	gene_id "ENSG00000207440"; transcript_id "ENSE00001499717"
14	bjp	exon	31144049	31144257	2	-	.	gene_id "ENSG00000092148"; transcript_id "ENSG00000092148.1_PMM2"
14	bjp	exon	31144807	31144941	2	-	.	gene_id "ENSG00000092148"; transcript_id "ENSE00001492210"
14	bjp	exon	31148721	31148797	2	-	.	gene_id "ENSG00000092148"; transcript_id "ENSE00001492212"
14	bjp	exon	31148897	31149160	2	-	.	gene_id "ENSG00000092148"; transcript_id "ENSE00001492214"
14	bjp	exon	31149999	31150221	2	-	.	gene_id "ENSG00000092148"; transcript_id "ENSE00001492217"
14	bjp	exon	31156840	31157010	2	-	.	gene_id "ENSG00000092148"; transcript_id "ENSE00001492219"
14	bjp	exon	31157165	31157303	2	-	.	gene_id "ENSG00000092148"; transcript_id "ENSE00001492221"
14	bjp	exon	31168298	31168472	2	-	.	gene_id "ENSG00000092148"; transcript_id "ENSG00000092148.14_M2"
14	bjp	exon	31169354	31169468	2	-	.	gene_id "ENSG00000092148"; transcript_id "ENSE00001492224"
14	bjp	exon	31171861	31171959	2	-	.	gene_id "ENSG00000092148"; transcript_id "ENSE00001492225"
14	bjp	exon	31172046	31172122	2	-	.	gene_id "ENSG00000092148"; transcript_id "ENSE00001492226"
14	bjp	exon	31172954	31173426	2	-	.	gene_id "ENSG00000092148"; transcript_id "ENSG00000092148.15_M2"
14	bjp	exon	31173525	31173806	2	-	.	gene_id "ENSG00000092148"; transcript_id "ENSE00003728120"
14	bjp	exon	31174911	31175138	2	-	.	gene_id "ENSG00000092148"; transcript_id "ENSG00000092148.16_M2"
14	bjp	exon	31178020	31178254	2	-	.	gene_id "ENSG00000092148"; transcript_id "ENSG00000092148.17_M2"
14	bjp	exon	31203071	31203636	2	-	.	gene_id "ENSG00000092148"; transcript_id "ENSE00002430592"
14	bjp	exon	31205797	31206176	2	-	.	gene_id "ENSG00000092148"; transcript_id "ENSG00000092148.18_M2"
14	bjp	exon	31207016	31207804	2	-	.	gene_id "ENSG00000092148"; transcript_id "ENSG00000092148.4_M4"
14	bjp	exon	31262663	31262802	2	+	.	gene_id "ENSG00000257831"; transcript_id "ENSE00002411273"
14	bjp	exon	31291791	31293612	2	-	.	gene_id "ENSG00000129493"; transcript_id "ENSG00000129493.1_M3"
14	bjp	exon	31293891	31294104	2	-	.	gene_id "ENSG00000129493"; transcript_id "ENSE00003681523"
14	bjp	exon	31295432	31295527	2	+	.	gene_id "ENSG00000257831"; transcript_id "ENSE00002401580"
14	bjp	exon	31295909	31297720	2	-	.	gene_id "ENSG00000129493"; transcript_id "ENSG00000129493.1_M2"
14	bjp	exon	31302520	31302739	2	+	.	gene_id "ENSG00000257831"; transcript_id "ENSE00002227894_F2"
14	bjp	exon	31304905	31305177	2	-	.	gene_id "ENSG00000129493"; transcript_id "ENSE00001170361"
14	bjp	exon	31306732	31306879	2	-	.	gene_id "ENSG00000129493"; transcript_id "ENSE00000940440"
14	bjp	exon	31307893	31308020	2	-	.	gene_id "ENSG00000129493"; transcript_id "ENSE00001170370"
14	bjp	exon	31308934	31309182	2	-	.	gene_id "ENSG00000129493"; transcript_id "ENSE00001170380"
14	bjp	exon	31312968	31313190	2	-	.	gene_id "ENSG00000129493"; transcript_id "ENSE00000940437"
14	bjp	exon	31315770	31315949	2	-	.	gene_id "ENSG00000129493"; transcript_id "ENSE00000940436"
14	bjp	exon	31318224	31318292	2	-	.	gene_id "ENSG00000129493"; transcript_id "ENSE00000940435"
14	bjp	exon	31320224	31320634	2	-	.	gene_id "ENSG00000283016"; transcript_id "ENSE00003788305"
14	bjp	exon	31321499	31321680	2	-	.	gene_id "ENSG00000129493"; transcript_id "ENSE00001170404"
14	bjp	exon	31323565	31323804	2	-	.	gene_id "ENSG00000129493"; transcript_id "ENSG00000129493.2_M2"
14	bjp	exon	31325876	31326342	2	-	.	gene_id "ENSG00000129493"; transcript_id "ENSG00000129493.2_M3"
14	bjp	exon	31334312	31334456	2	-	.	gene_id "ENSG00000203546"; transcript_id "ENSE00002379557"
14	bjp	exon	31337476	31337614	2	-	.	gene_id "ENSG00000129493"; transcript_id "ENSG00000129493.3_M2"
14	bjp	exon	31340450	31340476	2	-	.	gene_id "ENSG00000129493"; transcript_id "ENSE00002420991"
14	bjp	exon	31343896	31344065	2	-	.	gene_id "ENSG00000129493"; transcript_id "ENSE00003472021"
14	bjp	exon	31345087	31345276	2	-	.	gene_id "ENSG00000129493"; transcript_id "ENSG00000129493.4_M2"
14	bjp	exon	31347748	31347907	2	-	.	gene_id "ENSG00000129493"; transcript_id "ENSE00003595269"
14	bjp	exon	31349789	31349979	2	-	.	gene_id "ENSG00000129493"; transcript_id "ENSE00003629331"
14	bjp	exon	31350612	31350717	2	-	.	gene_id "ENSG00000129493"; transcript_id "ENSE00003479636"
14	bjp	exon	31358637	31358812	2	-	.	gene_id "ENSG00000129493"; transcript_id "ENSE00003565837"
14	bjp	exon	31358894	31359057	2	-	.	gene_id "ENSG00000129493"; transcript_id "ENSE00003639872"
14	bjp	exon	31364189	31364298	2	-	.	gene_id "ENSG00000129493"; transcript_id "ENSE00003597334"
14	bjp	exon	31371557	31371909	2	-	.	gene_id "ENSG00000129493"; transcript_id "ENSG00000129493.5_M2"
14	bjp	exon	31374816	31374968	2	-	.	gene_id "ENSG00000129493"; transcript_id "ENSG00000129493.6_M2"
14	bjp	exon	31380467	31380578	2	-	.	gene_id "ENSG00000129493"; transcript_id "ENSE00003508414"
14	bjp	exon	31383521	31383771	2	-	.	gene_id "ENSG00000129493"; transcript_id "ENSE00003620134"
14	bjp	exon	31386420	31386575	2	-	.	gene_id "ENSG00000129493"; transcript_id "ENSG00000129493.7_M2"
14	bjp	exon	31387120	31387375	2	-	.	gene_id "ENSG00000129493"; transcript_id "ENSG00000129493.3_M3"
14	bjp	exon	31388845	31389005	2	-	.	gene_id "ENSG00000129493"; transcript_id "ENSE00003590103"
14	bjp	exon	31394052	31394226	2	-	.	gene_id "ENSG00000129493"; transcript_id "ENSE00003538710"
14	bjp	exon	31395199	31395348	2	-	.	gene_id "ENSG00000129493"; transcript_id "ENSE00003574959"
14	bjp	exon	31398673	31398781	2	-	.	gene_id "ENSG00000129493"; transcript_id "ENSE00003465642"
14	bjp	exon	31400266	31400278	2	-	.	gene_id "ENSG00000129493"; transcript_id "ENSE00001492169_F1"
14	bjp	exon	31402850	31403049	2	-	.	gene_id "ENSG00000129493"; transcript_id "ENSE00003474994"
14	bjp	exon	31420152	31420285	2	-	.	gene_id "ENSG00000129493"; transcript_id "ENSE00002363652_F1"
14	bjp	exon	31420296	31420471	2	+	.	gene_id "ENSG00000250365"; transcript_id "ENSE00002375539_F1"
14	bjp	exon	31420758	31420977	2	+	.	gene_id "ENSG00000250365"; transcript_id "ENSG00000250365.1_M2"
14	bjp	exon	31421844	31421968	2	+	.	gene_id "ENSG00000250365"; transcript_id "ENSG00000250365.2_M2"
14	bjp	exon	31428144	31428188	2	-	.	gene_id "ENSG00000203546"; transcript_id "ENSE00003476713"
14	bjp	exon	31439672	31439949	2	+	.	gene_id "ENSG00000250365"; transcript_id "ENSG00000250365.3_M2"
14	bjp	exon	31445644	31445734	2	+	.	gene_id "ENSG00000250365"; transcript_id "ENSE00002036518"
14	bjp	exon	31446036	31448454	2	-	.	gene_id "ENSG00000129480"; transcript_id "ENSG00000129480.1_M5"
14	bjp	exon	31452107	31452883	2	+	.	gene_id "ENSG00000250365"; transcript_id "ENSE00002053725"
14	bjp	exon	31457442	31457510	2	-	.	gene_id "ENSG00000129480"; transcript_id "ENSG00000129480.1_M2"
14	bjp	exon	31462795	31463371	2	-	.	gene_id "ENSG00000239323"; transcript_id "ENSE00001881240"
14	bjp	exon	31482875	31483971	2	-	.	gene_id "ENSG00000214943"; transcript_id "ENSE00001537351"
14	bjp	exon	31487897	31488142	2	-	.	gene_id "ENSG00000214943"; transcript_id "ENSE00003716091"
14	bjp	exon	31489956	31490103	2	+	.	gene_id "ENSG00000151413"; transcript_id "ENSE00002400508"
14	bjp	exon	31526052	31526176	2	+	.	gene_id "ENSG00000151413"; transcript_id "ENSG00000151413.1_M2"
14	bjp	exon	31550771	31550927	2	+	.	gene_id "ENSG00000151413"; transcript_id "ENSE00003544482"
14	bjp	exon	31553358	31553630	2	-	.	gene_id "ENSG00000258196"; transcript_id "ENSE00002415394"
14	bjp	exon	31553988	31554063	2	-	.	gene_id "ENSG00000258196"; transcript_id "ENSE00002426802"
14	bjp	exon	31557825	31558095	2	+	.	gene_id "ENSG00000151413"; transcript_id "ENSE00002380638"
14	bjp	exon	31558418	31558498	2	-	.	gene_id "ENSG00000258196"; transcript_id "ENSE00002398507"
14	bjp	exon	31558507	31558570	2	-	.	gene_id "ENSG00000257155"; transcript_id "ENSE00002354274"
14	bjp	exon	31561385	31561547	2	+	.	gene_id "ENSG00000151413"; transcript_id "ENSG00000151413.1_M7"
14	bjp	exon	31561624	31561742	2	+	.	gene_id "ENSG00000151413"; transcript_id "ENSE00002356424"
14	bjp	exon	31562068	31562215	2	+	.	gene_id "ENSG00000151413"; transcript_id "ENSG00000151413.2_M2"
14	bjp	exon	31565014	31565048	2	+	.	gene_id "ENSG00000151413"; transcript_id "ENSE00003555119"
14	bjp	exon	31599289	31599379	2	+	.	gene_id "ENSG00000151413"; transcript_id "ENSE00003606721"
14	bjp	exon	31654070	31654134	2	+	.	gene_id "ENSG00000151413"; transcript_id "ENSE00002410655"
14	bjp	exon	31662039	31662143	2	-	.	gene_id "ENSG00000223087"; transcript_id "ENSE00001590973"
14	bjp	exon	31673355	31673394	2	+	.	gene_id "ENSG00000151413"; transcript_id "ENSE00003576910"
14	bjp	exon	31673484	31673574	2	+	.	gene_id "ENSG00000151413"; transcript_id "ENSG00000151413.1_M3"
14	bjp	exon	31714569	31714803	2	+	.	gene_id "ENSG00000151413"; transcript_id "ENSE00002236385"
14	bjp	exon	31787780	31787873	2	+	.	gene_id "ENSG00000151413"; transcript_id "ENSG00000151413.2_M3"
14	bjp	exon	31800857	31801177	2	+	.	gene_id "ENSG00000151413"; transcript_id "ENSE00002425107"
14	bjp	exon	31826629	31826714	2	+	.	gene_id "ENSG00000151413"; transcript_id "ENSE00003563360"
14	bjp	exon	31850047	31850095	2	+	.	gene_id "ENSG00000151413"; transcript_id "ENSE00002399367"
14	bjp	exon	31850119	31850201	2	+	.	gene_id "ENSG00000151413"; transcript_id "ENSE00003677185"
14	bjp	exon	31859118	31861224	2	+	.	gene_id "ENSG00000151413"; transcript_id "ENSG00000151413.1_M5"
14	bjp	exon	31925801	31926269	2	-	.	gene_id "ENSG00000257472"; transcript_id "ENSE00002420495"
14	bjp	exon	31929380	31930146	2	-	.	gene_id "ENSG00000257472"; transcript_id "ENSE00002349154"
14	bjp	exon	31944853	31945108	2	+	.	gene_id "ENSG00000258474"; transcript_id "ENSE00002435648"
14	bjp	exon	31950089	31950382	2	+	.	gene_id "ENSG00000258474"; transcript_id "ENSE00002517278"
14	bjp	exon	31964550	31965095	2	+	.	gene_id "ENSG00000275002"; transcript_id "ENSG00000275002.1_M2"
14	bjp	exon	32006902	32006999	2	+	.	gene_id "ENSG00000258386"; transcript_id "ENSE00002487084"
14	bjp	exon	32018508	32018685	2	+	.	gene_id "ENSG00000258386"; transcript_id "ENSE00002478890"
14	bjp	exon	32074946	32076113	2	-	.	gene_id "ENSG00000258655"; transcript_id "ENSE00002457786_F1"
14	bjp	exon	32076218	32076457	2	-	.	gene_id "ENSG00000258655"; transcript_id "ENSE00002457786_F2"
14	bjp	exon	32076658	32076793	2	-	.	gene_id "ENSG00000258655"; transcript_id "ENSE00002457786_F3"
14	bjp	exon	32076967	32077053	2	+	.	gene_id "ENSG00000100852"; transcript_id "ENSG00000100852.1_M2"
14	bjp	exon	32077074	32077436	2	+	.	gene_id "ENSG00000100852"; transcript_id "ENSG00000100852.1_M4"
14	bjp	exon	32078231	32078296	2	+	.	gene_id "ENSG00000100852"; transcript_id "ENSE00002505234"
14	bjp	exon	32154010	32159728	2	+	.	gene_id "ENSG00000100852"; transcript_id "ENSG00000100852.1_M10"
14	bjp	exon	32241524	32243093	2	-	.	gene_id "ENSG00000258619"; transcript_id "ENSE00002507272"
14	bjp	exon	32329273	32329408	2	+	.	gene_id "ENSG00000151320"; transcript_id "ENSG00000151320.1_M5"
14	bjp	exon	32375915	32376042	2	-	.	gene_id "ENSG00000258580"; transcript_id "ENSE00002430151"
14	bjp	exon	32385072	32385144	2	-	.	gene_id "ENSG00000258580"; transcript_id "ENSE00002447656"
14	bjp	exon	32401998	32402141	2	+	.	gene_id "ENSG00000151320"; transcript_id "ENSE00002531121"
14	bjp	exon	32403044	32403394	2	-	.	gene_id "ENSG00000258580"; transcript_id "ENSE00002461767"
14	bjp	exon	32417808	32417974	2	-	.	gene_id "ENSG00000258580"; transcript_id "ENSG00000258580.1_M2"
14	bjp	exon	32433164	32433982	2	+	.	gene_id "ENSG00000151320"; transcript_id "ENSG00000151320.1_M3"
14	bjp	exon	32438674	32439032	2	+	.	gene_id "ENSG00000151320"; transcript_id "ENSE00002521165"
14	bjp	exon	32442341	32442639	2	+	.	gene_id "ENSG00000278746"; transcript_id "ENSE00002698294"
14	bjp	exon	32473757	32474558	2	+	.	gene_id "ENSG00000151320"; transcript_id "ENSE00002501744"
14	bjp	exon	32494271	32494374	2	+	.	gene_id "ENSG00000151320"; transcript_id "ENSE00002476147"
14	bjp	exon	32495072	32495404	2	+	.	gene_id "ENSG00000151320"; transcript_id "ENSE00002486942"
14	bjp	exon	32535554	32535805	2	+	.	gene_id "ENSG00000151320"; transcript_id "ENSE00003486045"
14	bjp	exon	32545230	32546999	2	+	.	gene_id "ENSG00000151320"; transcript_id "ENSG00000151320.1_M4"
14	bjp	exon	32577120	32577242	2	+	.	gene_id "ENSG00000151320"; transcript_id "ENSE00000999467"
14	bjp	exon	32599410	32599506	2	+	.	gene_id "ENSG00000151320"; transcript_id "ENSE00000998907"
14	bjp	exon	32600629	32600792	2	+	.	gene_id "ENSG00000151320"; transcript_id "ENSE00000998908"
14	bjp	exon	32616967	32617006	2	+	.	gene_id "ENSG00000151320"; transcript_id "ENSG00000151320.1_M2"
14	bjp	exon	32628037	32628098	2	+	.	gene_id "ENSG00000151320"; transcript_id "ENSE00002446954"
14	bjp	exon	32678311	32678459	2	+	.	gene_id "ENSG00000151320"; transcript_id "ENSE00003486954"
14	bjp	exon	32693401	32693716	2	+	.	gene_id "ENSG00000151320"; transcript_id "ENSG00000151320.2_M3"
14	bjp	exon	32695990	32696110	2	+	.	gene_id "ENSG00000151320"; transcript_id "ENSE00003638295"
14	bjp	exon	32732454	32734613	2	+	.	gene_id "ENSG00000151320"; transcript_id "ENSG00000151320.2_M5"
14	bjp	exon	32735658	32735882	2	+	.	gene_id "ENSG00000151320"; transcript_id "ENSG00000151320.3_M3"
14	bjp	exon	32773678	32774001	2	+	.	gene_id "ENSG00000151320"; transcript_id "ENSG00000151320.2_M4"
14	bjp	exon	32821402	32824815	2	+	.	gene_id "ENSG00000151320"; transcript_id "ENSE00000998915"
14	bjp	exon	32829848	32837681	2	+	.	gene_id "ENSG00000151320"; transcript_id "ENSG00000151320.2_M2"
14	bjp	exon	32934933	32935003	2	+	.	gene_id "ENSG00000151322"; transcript_id "ENSE00002368006"
14	bjp	exon	32939243	32939366	2	+	.	gene_id "ENSG00000151322"; transcript_id "ENSG00000151322.1_M3"
14	bjp	exon	33055905	33055994	2	+	.	gene_id "ENSG00000151322"; transcript_id "ENSE00001433353"
14	bjp	exon	33213678	33215426	2	+	.	gene_id "ENSG00000151322"; transcript_id "ENSG00000151322.1_M4"
14	bjp	exon	33215537	33215587	2	+	.	gene_id "ENSG00000151322"; transcript_id "ENSE00001685857"
14	bjp	exon	33367186	33367268	2	+	.	gene_id "ENSG00000151322"; transcript_id "ENSG00000151322.1_M2"
14	bjp	exon	33582082	33582166	2	+	.	gene_id "ENSG00000151322"; transcript_id "ENSE00002418548"
14	bjp	exon	33583293	33583405	2	+	.	gene_id "ENSG00000151322"; transcript_id "ENSE00002397252"
14	bjp	exon	33585962	33585979	2	+	.	gene_id "ENSG00000151322"; transcript_id "ENSE00002398265"
14	bjp	exon	33608487	33608643	2	+	.	gene_id "ENSG00000151322"; transcript_id "ENSE00002354528"
14	bjp	exon	33610984	33611114	2	+	.	gene_id "ENSG00000151322"; transcript_id "ENSE00002426965"
14	bjp	exon	33612405	33612589	2	+	.	gene_id "ENSG00000151322"; transcript_id "ENSG00000151322.2_M2"
14	bjp	exon	33676211	33676385	2	+	.	gene_id "ENSG00000151322"; transcript_id "ENSE00000998920"
14	bjp	exon	33680603	33681042	2	+	.	gene_id "ENSG00000151322"; transcript_id "ENSE00002337907"
14	bjp	exon	33735214	33735332	2	+	.	gene_id "ENSG00000151322"; transcript_id "ENSG00000151322.3_M2"
14	bjp	exon	33774337	33774530	2	+	.	gene_id "ENSG00000151322"; transcript_id "ENSE00000998924"
14	bjp	exon	33778466	33778572	2	+	.	gene_id "ENSG00000151322"; transcript_id "ENSE00000998919"
14	bjp	exon	33780631	33780871	2	+	.	gene_id "ENSG00000151322"; transcript_id "ENSE00002401034"
14	bjp	exon	33793897	33794044	2	+	.	gene_id "ENSG00000151322"; transcript_id "ENSE00001303918"
14	bjp	exon	33797457	33797581	2	+	.	gene_id "ENSG00000151322"; transcript_id "ENSG00000151322.4_M2"
14	bjp	exon	33924231	33925922	2	-	.	gene_id "ENSG00000129521"; transcript_id "ENSG00000129521.1_M3"
14	bjp	exon	33926960	33927033	2	-	.	gene_id "ENSG00000129521"; transcript_id "ENSE00003508165"
14	bjp	exon	33929076	33929212	2	-	.	gene_id "ENSG00000129521"; transcript_id "ENSG00000129521.1_M2"
14	bjp	exon	33931096	33931336	2	-	.	gene_id "ENSG00000129521"; transcript_id "ENSG00000129521.2_M2"
14	bjp	exon	33948233	33951081	2	-	.	gene_id "ENSG00000129521"; transcript_id "ENSG00000129521.2_M3"
14	bjp	exon	34018601	34018655	2	-	.	gene_id "ENSG00000129521"; transcript_id "ENSE00002391166"
14	bjp	exon	34040097	34040170	2	+	.	gene_id "ENSG00000258897"; transcript_id "ENSE00002452073"
14	bjp	exon	34041205	34041269	2	+	.	gene_id "ENSG00000258897"; transcript_id "ENSE00002460557"
14	bjp	exon	34059132	34059300	2	+	.	gene_id "ENSG00000258897"; transcript_id "ENSE00002467005"
14	bjp	exon	34092317	34092402	2	-	.	gene_id "ENSG00000129521"; transcript_id "ENSG00000129521.4_M2"
14	bjp	exon	34096163	34096415	2	-	.	gene_id "ENSG00000129521"; transcript_id "ENSE00002387883"
14	bjp	exon	34126253	34126311	2	-	.	gene_id "ENSG00000129521"; transcript_id "ENSE00001829525"
14	bjp	exon	34127029	34127144	2	-	.	gene_id "ENSG00000129521"; transcript_id "ENSE00001936519"
14	bjp	exon	34129503	34130044	2	-	.	gene_id "ENSG00000129521"; transcript_id "ENSE00002489187"
14	bjp	exon	34169491	34169646	2	-	.	gene_id "ENSG00000129521"; transcript_id "ENSE00001900419"
14	bjp	exon	34169746	34169766	2	-	.	gene_id "ENSG00000129521"; transcript_id "ENSE00001901794"
14	bjp	exon	34199487	34199820	2	-	.	gene_id "ENSG00000129521"; transcript_id "ENSE00002386283"
14	bjp	exon	34222836	34222953	2	-	.	gene_id "ENSG00000129521"; transcript_id "ENSG00000129521.5_M2"
14	bjp	exon	34227759	34227814	2	-	.	gene_id "ENSG00000129521"; transcript_id "ENSE00002422794"
14	bjp	exon	34416687	34417602	2	-	.	gene_id "ENSG00000223593"; transcript_id "ENSE00001756206"
14	bjp	exon	34432789	34435304	2	-	.	gene_id "ENSG00000165389"; transcript_id "ENSE00001092664"
14	bjp	exon	34462096	34462356	2	-	.	gene_id "ENSG00000165389"; transcript_id "ENSE00001092666"
14	bjp	exon	34462716	34462774	2	-	.	gene_id "ENSG00000129521"; transcript_id "ENSE00002386534"
14	bjp	exon	34485979	34486447	2	+	.	gene_id "ENSG00000237450"; transcript_id "ENSE00001916695"
14	bjp	exon	34515929	34516586	2	-	.	gene_id "ENSG00000129518"; transcript_id "ENSG00000129518.1_M3"
14	bjp	exon	34524695	34524807	2	-	.	gene_id "ENSG00000129518"; transcript_id "ENSG00000129518.1_M4"
14	bjp	exon	34529356	34529475	2	-	.	gene_id "ENSG00000129518"; transcript_id "ENSG00000129518.1_M2"
14	bjp	exon	34533444	34533539	2	-	.	gene_id "ENSG00000129518"; transcript_id "ENSE00003563607"
14	bjp	exon	34575591	34575842	2	-	.	gene_id "ENSG00000129515"; transcript_id "ENSG00000129515.2_M2"
14	bjp	exon	34581561	34581600	2	-	.	gene_id "ENSG00000129515"; transcript_id "ENSE00003631737"
14	bjp	exon	34586230	34586316	2	-	.	gene_id "ENSG00000129515"; transcript_id "ENSG00000129515.3_M2"
14	bjp	exon	34604135	34604268	2	-	.	gene_id "ENSG00000129515"; transcript_id "ENSG00000129515.5_M2"
14	bjp	exon	34605487	34605717	2	-	.	gene_id "ENSG00000129515"; transcript_id "ENSG00000129515.2_M3"
14	bjp	exon	34629458	34629672	2	-	.	gene_id "ENSG00000129515"; transcript_id "ENSE00002493364"
14	bjp	exon	34629907	34630109	2	-	.	gene_id "ENSG00000129515"; transcript_id "ENSG00000129515.3_M3"
14	bjp	exon	34630111	34630183	2	-	.	gene_id "ENSG00000129515"; transcript_id "ENSG00000129515.1_M5"
14	bjp	exon	34675891	34675994	2	+	.	gene_id "ENSG00000253003"; transcript_id "ENSE00002089471"
14	bjp	exon	34713060	34713136	2	-	.	gene_id "ENSG00000165410"; transcript_id "ENSE00003525057"
14	bjp	exon	34713254	34713561	2	-	.	gene_id "ENSG00000165410"; transcript_id "ENSG00000165410.1_M3"
14	bjp	exon	34713674	34713828	2	-	.	gene_id "ENSG00000165410"; transcript_id "ENSE00001371248"
14	bjp	exon	34714196	34714236	2	-	.	gene_id "ENSG00000165410"; transcript_id "ENSE00002450935"
14	bjp	exon	34714435	34714823	2	-	.	gene_id "ENSG00000165410"; transcript_id "ENSG00000165410.1_M4"
14	bjp	exon	34752731	34753704	2	-	.	gene_id "ENSG00000198604"; transcript_id "ENSG00000198604.1_M4"
14	bjp	exon	34754827	34754914	2	-	.	gene_id "ENSG00000198604"; transcript_id "ENSE00003534253"
14	bjp	exon	34758566	34758846	2	-	.	gene_id "ENSG00000198604"; transcript_id "ENSG00000198604.1_M2"
14	bjp	exon	34761757	34762223	2	-	.	gene_id "ENSG00000198604"; transcript_id "ENSG00000198604.1_M3"
14	bjp	exon	34764707	34764933	2	-	.	gene_id "ENSG00000198604"; transcript_id "ENSG00000198604.2_M2"
14	bjp	exon	34765021	34765268	2	-	.	gene_id "ENSG00000198604"; transcript_id "ENSE00003511617"
14	bjp	exon	34768690	34768780	2	-	.	gene_id "ENSG00000198604"; transcript_id "ENSE00002489837"
14	bjp	exon	34771175	34771659	2	-	.	gene_id "ENSG00000198604"; transcript_id "ENSG00000198604.3_M2"
14	bjp	exon	34773572	34773726	2	-	.	gene_id "ENSG00000198604"; transcript_id "ENSE00003524817"
14	bjp	exon	34774327	34774490	2	-	.	gene_id "ENSG00000198604"; transcript_id "ENSE00000655109"
14	bjp	exon	34775919	34776515	2	-	.	gene_id "ENSG00000198604"; transcript_id "ENSE00000586798"
14	bjp	exon	34780116	34780310	2	-	.	gene_id "ENSG00000198604"; transcript_id "ENSG00000198604.2_M3"
14	bjp	exon	34783119	34783232	2	-	.	gene_id "ENSG00000198604"; transcript_id "ENSE00003530588"
14	bjp	exon	34783762	34783927	2	-	.	gene_id "ENSG00000198604"; transcript_id "ENSG00000198604.4_M2"
14	bjp	exon	34785777	34786091	2	-	.	gene_id "ENSG00000198604"; transcript_id "ENSG00000198604.3_M3"
14	bjp	exon	34786126	34786601	2	-	.	gene_id "ENSG00000198604"; transcript_id "ENSG00000198604.5_M2"
14	bjp	exon	34792775	34792921	2	-	.	gene_id "ENSG00000198604"; transcript_id "ENSE00000586822"
14	bjp	exon	34794749	34794887	2	-	.	gene_id "ENSG00000198604"; transcript_id "ENSE00001389564"
14	bjp	exon	34795670	34795765	2	-	.	gene_id "ENSG00000198604"; transcript_id "ENSE00000889665"
14	bjp	exon	34800224	34800390	2	-	.	gene_id "ENSG00000198604"; transcript_id "ENSE00000930170"
14	bjp	exon	34801094	34801193	2	-	.	gene_id "ENSG00000198604"; transcript_id "ENSE00000655285"
14	bjp	exon	34802854	34802988	2	-	.	gene_id "ENSG00000198604"; transcript_id "ENSE00000889667"
14	bjp	exon	34807451	34807538	2	-	.	gene_id "ENSG00000198604"; transcript_id "ENSE00000889668"
14	bjp	exon	34810935	34811036	2	-	.	gene_id "ENSG00000198604"; transcript_id "ENSG00000198604.6_M2"
14	bjp	exon	34816715	34816856	2	-	.	gene_id "ENSG00000198604"; transcript_id "ENSE00002445660"
14	bjp	exon	34826013	34826156	2	-	.	gene_id "ENSG00000198604"; transcript_id "ENSE00000889673"
14	bjp	exon	34828559	34828723	2	-	.	gene_id "ENSG00000198604"; transcript_id "ENSE00002449560"
14	bjp	exon	34862044	34862322	2	-	.	gene_id "ENSG00000198604"; transcript_id "ENSG00000198604.4_M3"
14	bjp	exon	34874343	34874491	2	+	.	gene_id "ENSG00000258738"; transcript_id "ENSE00002533187_F1"
14	bjp	exon	34874933	34875137	2	+	.	gene_id "ENSG00000258738"; transcript_id "ENSE00002533187_F2"
14	bjp	exon	34875648	34876459	2	+	.	gene_id "ENSG00000258738"; transcript_id "ENSE00002533187_F3"
14	bjp	exon	34920858	34920864	2	-	.	gene_id "ENSG00000258704"; transcript_id "ENSE00002523222_F1"
14	bjp	exon	34920937	34921006	2	+	.	gene_id "ENSG00000258493"; transcript_id "ENSE00002436992_F1"
14	bjp	exon	34926386	34926527	2	-	.	gene_id "ENSG00000258704"; transcript_id "ENSE00002453036"
14	bjp	exon	34939324	34940332	2	+	.	gene_id "ENSG00000226677"; transcript_id "ENSE00002513313"
14	bjp	exon	34954859	34954954	2	-	.	gene_id "ENSG00000258704"; transcript_id "ENSE00002522038"
14	bjp	exon	34963708	34964040	2	-	.	gene_id "ENSG00000258704"; transcript_id "ENSG00000258704.1_M3"
14	bjp	exon	34965561	34965682	2	-	.	gene_id "ENSG00000258704"; transcript_id "ENSE00003795598"
14	bjp	exon	34969170	34969307	2	-	.	gene_id "ENSG00000258704"; transcript_id "ENSE00002527928"
14	bjp	exon	34971942	34972213	2	-	.	gene_id "ENSG00000258704"; transcript_id "ENSE00002449423"
14	bjp	exon	34981957	34982002	2	+	.	gene_id "ENSG00000100883"; transcript_id "ENSE00002458846"
14	bjp	exon	34982424	34982532	2	-	.	gene_id "ENSG00000258704"; transcript_id "ENSG00000258704.1_M5"
14	bjp	exon	34982682	34983215	2	+	.	gene_id "ENSG00000100883"; transcript_id "ENSG00000100883.1_M8"
14	bjp	exon	34993244	34993442	2	+	.	gene_id "ENSG00000100883"; transcript_id "ENSE00002533222"
14	bjp	exon	34996677	34996924	2	+	.	gene_id "ENSG00000100883"; transcript_id "ENSG00000100883.1_M3"
14	bjp	exon	34999558	34999866	2	+	.	gene_id "ENSG00000100883"; transcript_id "ENSG00000100883.1_M4"
14	bjp	exon	35000936	35001020	2	+	.	gene_id "ENSG00000100883"; transcript_id "ENSG00000100883.1_M2"
14	bjp	exon	35004544	35004608	2	+	.	gene_id "ENSG00000100883"; transcript_id "ENSE00002488041"
14	bjp	exon	35007283	35007387	2	+	.	gene_id "ENSG00000100883"; transcript_id "ENSE00000655764"
14	bjp	exon	35008627	35008697	2	+	.	gene_id "ENSG00000100883"; transcript_id "ENSG00000100883.2_M3"
14	bjp	exon	35008774	35008831	2	+	.	gene_id "ENSG00000100883"; transcript_id "ENSE00003543345"
14	bjp	exon	35011509	35011659	2	+	.	gene_id "ENSG00000100883"; transcript_id "ENSE00003669465"
14	bjp	exon	35013346	35013494	2	+	.	gene_id "ENSG00000100883"; transcript_id "ENSG00000100883.2_M2"
14	bjp	exon	35013802	35013902	2	+	.	gene_id "ENSG00000100883"; transcript_id "ENSE00000655775"
14	bjp	exon	35014744	35014830	2	+	.	gene_id "ENSG00000100883"; transcript_id "ENSG00000100883.3_M2"
14	bjp	exon	35018629	35018765	2	+	.	gene_id "ENSG00000100883"; transcript_id "ENSG00000100883.4_M2"
14	bjp	exon	35018966	35019391	2	+	.	gene_id "ENSG00000100883"; transcript_id "ENSG00000100883.3_M3"
14	bjp	exon	35022910	35023080	2	+	.	gene_id "ENSG00000100883"; transcript_id "ENSE00000655783"
14	bjp	exon	35027730	35028183	2	+	.	gene_id "ENSG00000100883"; transcript_id "ENSG00000100883.5_M2"
14	bjp	exon	35029061	35029567	2	+	.	gene_id "ENSG00000100883"; transcript_id "ENSG00000100883.2_M4"
14	bjp	exon	35044907	35045194	2	+	.	gene_id "ENSG00000151327"; transcript_id "ENSG00000151327.1_M2"
14	bjp	exon	35045988	35046130	2	+	.	gene_id "ENSG00000151327"; transcript_id "ENSE00001525084"
14	bjp	exon	35050033	35050396	2	+	.	gene_id "ENSG00000151327"; transcript_id "ENSE00002476199"
14	bjp	exon	35077150	35077216	2	+	.	gene_id "ENSG00000151327"; transcript_id "ENSE00003533639"
14	bjp	exon	35078927	35079024	2	+	.	gene_id "ENSG00000151327"; transcript_id "ENSG00000151327.2_M2"
14	bjp	exon	35081022	35083383	2	+	.	gene_id "ENSG00000151327"; transcript_id "ENSG00000151327.1_M5"
14	bjp	exon	35085467	35085778	2	-	.	gene_id "ENSG00000092020"; transcript_id "ENSG00000092020.1_M5"
14	bjp	exon	35086035	35087950	2	+	.	gene_id "ENSG00000279434"; transcript_id "ENSE00003755160_F1"
14	bjp	exon	35088032	35088059	2	+	.	gene_id "ENSG00000279434"; transcript_id "ENSE00003755160_F2"
14	bjp	exon	35091070	35091207	2	-	.	gene_id "ENSG00000092020"; transcript_id "ENSG00000092020.1_M2"
14	bjp	exon	35095048	35095185	2	-	.	gene_id "ENSG00000092020"; transcript_id "ENSG00000092020.1_M3"
14	bjp	exon	35096558	35096633	2	-	.	gene_id "ENSG00000092020"; transcript_id "ENSG00000092020.2_M2"
14	bjp	exon	35096709	35096764	2	-	.	gene_id "ENSG00000092020"; transcript_id "ENSE00003673771"
14	bjp	exon	35098663	35099384	2	-	.	gene_id "ENSG00000092020"; transcript_id "ENSG00000092020.2_M5"
14	bjp	exon	35099652	35102729	2	+	.	gene_id "ENSG00000151327"; transcript_id "ENSG00000151327.1_M3"
14	bjp	exon	35107303	35107374	2	-	.	gene_id "ENSG00000092020"; transcript_id "ENSG00000092020.2_M3"
14	bjp	exon	35107648	35108236	2	-	.	gene_id "ENSG00000092020"; transcript_id "ENSG00000092020.3_M3"
14	bjp	exon	35109819	35109894	2	-	.	gene_id "ENSG00000092020"; transcript_id "ENSG00000092020.3_M5"
14	bjp	exon	35109961	35110569	2	-	.	gene_id "ENSG00000092020"; transcript_id "ENSG00000092020.1_M4"
14	bjp	exon	35110651	35110726	2	+	.	gene_id "ENSG00000151327"; transcript_id "ENSE00002523647_F1"
14	bjp	exon	35116610	35116737	2	-	.	gene_id "ENSG00000092020"; transcript_id "ENSE00003484191"
14	bjp	exon	35117074	35117176	2	-	.	gene_id "ENSG00000092020"; transcript_id "ENSE00002479437"
14	bjp	exon	35121846	35121901	2	+	.	gene_id "ENSG00000100890"; transcript_id "ENSE00003498529_F1"
14	bjp	exon	35122053	35122302	2	-	.	gene_id "ENSG00000092020"; transcript_id "ENSG00000092020.1_M6"
14	bjp	exon	35122636	35122910	2	+	.	gene_id "ENSG00000100890"; transcript_id "ENSG00000100890.1_M5"
14	bjp	exon	35122952	35124231	2	+	.	gene_id "ENSG00000100890"; transcript_id "ENSG00000100890.2_M5"
14	bjp	exon	35124293	35124410	2	+	.	gene_id "ENSG00000100890"; transcript_id "ENSE00003591505"
14	bjp	exon	35126735	35126782	2	+	.	gene_id "ENSG00000100890"; transcript_id "ENSE00003519637"
14	bjp	exon	35127479	35127611	2	+	.	gene_id "ENSG00000100890"; transcript_id "ENSE00003458377"
14	bjp	exon	35144021	35144480	2	-	.	gene_id "ENSG00000241052"; transcript_id "ENSE00001918591"
14	bjp	exon	35157904	35159099	2	-	.	gene_id "ENSG00000259090"; transcript_id "ENSE00002528318"
14	bjp	exon	35180670	35180777	2	+	.	gene_id "ENSG00000100890"; transcript_id "ENSE00003644029"
14	bjp	exon	35219023	35219283	2	-	.	gene_id "ENSG00000282625"; transcript_id "ENSE00003777957"
14	bjp	exon	35222174	35222746	2	+	.	gene_id "ENSG00000282308"; transcript_id "ENSE00003781477"
14	bjp	exon	35266727	35266875	2	+	.	gene_id "ENSG00000100890"; transcript_id "ENSE00003634374"
14	bjp	exon	35270401	35270596	2	+	.	gene_id "ENSG00000100890"; transcript_id "ENSE00003485950"
14	bjp	exon	35274292	35277614	2	+	.	gene_id "ENSG00000100890"; transcript_id "ENSE00003511174_F1"
14	bjp	exon	35278553	35278632	2	+	.	gene_id "ENSG00000258790"; transcript_id "ENSE00002487887_F1"
14	bjp	exon	35292317	35292600	2	+	.	gene_id "ENSG00000100902"; transcript_id "ENSG00000100902.1_M10"
14	bjp	exon	35292953	35293277	2	+	.	gene_id "ENSG00000100902"; transcript_id "ENSG00000100902.1_M2"
14	bjp	exon	35307994	35308436	2	+	.	gene_id "ENSG00000100902"; transcript_id "ENSG00000100902.2_M2"
14	bjp	exon	35308775	35308995	2	+	.	gene_id "ENSG00000100902"; transcript_id "ENSG00000100902.3_M2"
14	bjp	exon	35310217	35310299	2	+	.	gene_id "ENSG00000100902"; transcript_id "ENSG00000100902.4_M2"
14	bjp	exon	35310740	35311052	2	+	.	gene_id "ENSG00000100902"; transcript_id "ENSG00000100902.1_M4"
14	bjp	exon	35312743	35317493	2	+	.	gene_id "ENSG00000100902"; transcript_id "ENSG00000100902.1_M15"
14	bjp	exon	35363568	35363628	2	-	.	gene_id "ENSG00000258860"; transcript_id "ENSE00002511177"
14	bjp	exon	35388121	35389069	2	-	.	gene_id "ENSG00000240023"; transcript_id "ENSE00001845853"
14	bjp	exon	35401511	35402060	2	-	.	gene_id "ENSG00000100906"; transcript_id "ENSG00000100906.1_M5"
14	bjp	exon	35402394	35402859	2	-	.	gene_id "ENSG00000100906"; transcript_id "ENSG00000100906.1_M6"
14	bjp	exon	35403015	35403430	2	-	.	gene_id "ENSG00000100906"; transcript_id "ENSG00000100906.1_M4"
14	bjp	exon	35403532	35404140	2	-	.	gene_id "ENSG00000100906"; transcript_id "ENSG00000100906.2_M4"
14	bjp	exon	35404418	35404749	2	-	.	gene_id "ENSG00000100906"; transcript_id "ENSG00000100906.1_M7"
14	bjp	exon	35447003	35447084	2	-	.	gene_id "ENSG00000259017"; transcript_id "ENSE00002530538"
14	bjp	exon	35447204	35447625	2	-	.	gene_id "ENSG00000259017"; transcript_id "ENSE00002202519"
14	bjp	exon	35468272	35468905	2	+	.	gene_id "ENSG00000259105"; transcript_id "ENSE00002528843"
14	bjp	exon	35469201	35469330	2	+	.	gene_id "ENSG00000259105"; transcript_id "ENSE00002434090"
14	bjp	exon	35511825	35513089	2	-	.	gene_id "ENSG00000258783"; transcript_id "ENSE00002454491"
14	bjp	exon	35534042	35537054	2	+	.	gene_id "ENSG00000168348"; transcript_id "ENSE00001177204"
14	bjp	exon	35541740	35541804	2	-	.	gene_id "ENSG00000174373"; transcript_id "ENSE00002456656"
14	bjp	exon	35542027	35542524	2	-	.	gene_id "ENSG00000174373"; transcript_id "ENSG00000174373.1_M2"
14	bjp	exon	35548508	35548538	2	-	.	gene_id "ENSG00000174373"; transcript_id "ENSG00000174373.2_M2"
14	bjp	exon	35564373	35564517	2	-	.	gene_id "ENSG00000174373"; transcript_id "ENSE00002435690"
14	bjp	exon	35572560	35572860	2	-	.	gene_id "ENSG00000174373"; transcript_id "ENSG00000174373.1_M3"
14	bjp	exon	35605586	35605709	2	-	.	gene_id "ENSG00000174373"; transcript_id "ENSE00001124279"
14	bjp	exon	35676229	35678102	2	-	.	gene_id "ENSG00000174373"; transcript_id "ENSG00000174373.6_M2"
14	bjp	exon	35683446	35683985	2	-	.	gene_id "ENSG00000174373"; transcript_id "ENSG00000174373.7_M2"
14	bjp	exon	35688459	35690003	2	-	.	gene_id "ENSG00000174373"; transcript_id "ENSG00000174373.1_M4"
14	bjp	exon	35700162	35700302	2	-	.	gene_id "ENSG00000174373"; transcript_id "ENSE00003500232"
14	bjp	exon	35706634	35707583	2	-	.	gene_id "ENSG00000174373"; transcript_id "ENSE00002460737"
14	bjp	exon	35723027	35723876	2	-	.	gene_id "ENSG00000174373"; transcript_id "ENSG00000174373.2_M3"
14	bjp	exon	35728341	35728510	2	-	.	gene_id "ENSG00000174373"; transcript_id "ENSG00000174373.10_M2"
14	bjp	exon	35748400	35748824	2	-	.	gene_id "ENSG00000174373"; transcript_id "ENSG00000174373.3_M3"
14	bjp	exon	35756327	35756463	2	+	.	gene_id "ENSG00000253059"; transcript_id "ENSE00002089527"
14	bjp	exon	35760829	35761006	2	-	.	gene_id "ENSG00000174373"; transcript_id "ENSG00000174373.4_M3"
14	bjp	exon	35762710	35762753	2	-	.	gene_id "ENSG00000174373"; transcript_id "ENSE00001491926"
14	bjp	exon	35765795	35767110	2	+	.	gene_id "ENSG00000257957"; transcript_id "ENSE00002424981"
14	bjp	exon	35808730	35809304	2	-	.	gene_id "ENSG00000174373"; transcript_id "ENSG00000174373.1_M6"
14	bjp	exon	35819224	35819836	2	-	.	gene_id "ENSG00000258938"; transcript_id "ENSE00002471510_F1"
14	bjp	exon	35826659	35826765	2	-	.	gene_id "ENSG00000258938"; transcript_id "ENSE00002518167_F2"
14	bjp	exon	35829795	35829907	2	+	.	gene_id "ENSG00000100916"; transcript_id "ENSE00003584925"
14	bjp	exon	35831410	35831500	2	+	.	gene_id "ENSG00000100916"; transcript_id "ENSE00003616044"
14	bjp	exon	35832978	35833105	2	+	.	gene_id "ENSG00000100916"; transcript_id "ENSG00000100916.1_M2"
14	bjp	exon	35834844	35834923	2	+	.	gene_id "ENSG00000100916"; transcript_id "ENSE00003470001"
14	bjp	exon	35858577	35858681	2	+	.	gene_id "ENSG00000100916"; transcript_id "ENSE00002415541"
14	bjp	exon	35862590	35862686	2	+	.	gene_id "ENSG00000100916"; transcript_id "ENSE00003661401"
14	bjp	exon	35863870	35863953	2	+	.	gene_id "ENSG00000100916"; transcript_id "ENSE00003501307"
14	bjp	exon	35864935	35864999	2	+	.	gene_id "ENSG00000100916"; transcript_id "ENSE00003652581"
14	bjp	exon	35865722	35866051	2	+	.	gene_id "ENSG00000100916"; transcript_id "ENSG00000100916.2_M2"
14	bjp	exon	35867777	35868032	2	+	.	gene_id "ENSG00000100916"; transcript_id "ENSG00000100916.3_M2"
14	bjp	exon	35870360	35871963	2	+	.	gene_id "ENSG00000100916"; transcript_id "ENSG00000100916.1_M3"
14	bjp	exon	35873857	35873933	2	+	.	gene_id "ENSG00000257272"; transcript_id "ENSE00002330848"
14	bjp	exon	35874780	35875303	2	+	.	gene_id "ENSG00000257272"; transcript_id "ENSE00002366044"
14	bjp	exon	35897982	35898095	2	+	.	gene_id "ENSG00000258342"; transcript_id "ENSE00002427875"
14	bjp	exon	35898713	35898840	2	+	.	gene_id "ENSG00000258342"; transcript_id "ENSE00002429633"
14	bjp	exon	35931723	35932325	2	+	.	gene_id "ENSG00000100916"; transcript_id "ENSE00002420687"
14	bjp	exon	35947556	35947948	2	-	.	gene_id "ENSG00000257614"; transcript_id "ENSE00002398611"
14	bjp	exon	35949889	35950044	2	-	.	gene_id "ENSG00000257614"; transcript_id "ENSE00002396016"
14	bjp	exon	35998410	35998584	2	+	.	gene_id "ENSG00000258342"; transcript_id "ENSE00002366098"
14	bjp	exon	36054197	36055313	2	-	.	gene_id "ENSG00000257720"; transcript_id "ENSE00002380553"
14	bjp	exon	36061026	36061163	2	-	.	gene_id "ENSG00000257826"; transcript_id "ENSE00002411938"
14	bjp	exon	36063327	36063683	2	-	.	gene_id "ENSG00000257826"; transcript_id "ENSE00002399621_F1"
14	bjp	exon	36063744	36063871	2	-	.	gene_id "ENSG00000257826"; transcript_id "ENSE00002399621_F2"
14	bjp	exon	36066988	36067190	2	-	.	gene_id "ENSG00000257826"; transcript_id "ENSE00002401063"
14	bjp	exon	36070427	36070685	2	+	.	gene_id "ENSG00000257585"; transcript_id "ENSE00002411708"
14	bjp	exon	36136108	36136356	2	-	.	gene_id "ENSG00000259104"; transcript_id "ENSE00002448729"
14	bjp	exon	36153804	36153894	2	-	.	gene_id "ENSG00000259104"; transcript_id "ENSE00002513411"
14	bjp	exon	36164120	36164266	2	+	.	gene_id "ENSG00000257585"; transcript_id "ENSE00002333164"
14	bjp	exon	36165112	36165288	2	+	.	gene_id "ENSG00000257585"; transcript_id "ENSE00002416635"
14	bjp	exon	36176298	36176468	2	-	.	gene_id "ENSG00000259104"; transcript_id "ENSE00002513918"
14	bjp	exon	36214607	36215058	2	+	.	gene_id "ENSG00000258844"; transcript_id "ENSE00002504364"
14	bjp	exon	36215374	36215515	2	+	.	gene_id "ENSG00000258844"; transcript_id "ENSE00002473343"
14	bjp	exon	36231555	36231774	2	-	.	gene_id "ENSG00000252312"; transcript_id "ENSE00002088780"
14	bjp	exon	36235324	36235608	2	+	.	gene_id "ENSG00000258844"; transcript_id "ENSE00002526414"
14	bjp	exon	36298558	36299190	2	-	.	gene_id "ENSG00000151332"; transcript_id "ENSG00000151332.1_M6"
14	bjp	exon	36300785	36301020	2	-	.	gene_id "ENSG00000151332"; transcript_id "ENSG00000151332.1_M3"
14	bjp	exon	36305089	36305305	2	-	.	gene_id "ENSG00000151332"; transcript_id "ENSG00000151332.1_M2"
14	bjp	exon	36308017	36308189	2	-	.	gene_id "ENSG00000151332"; transcript_id "ENSG00000151332.2_M3"
14	bjp	exon	36311573	36311725	2	-	.	gene_id "ENSG00000151332"; transcript_id "ENSG00000151332.3_M3"
14	bjp	exon	36311959	36312024	2	-	.	gene_id "ENSG00000151332"; transcript_id "ENSE00003469317"
14	bjp	exon	36313290	36314313	2	-	.	gene_id "ENSG00000151332"; transcript_id "ENSE00003577801"
14	bjp	exon	36314512	36314608	2	-	.	gene_id "ENSG00000151332"; transcript_id "ENSE00001278113"
14	bjp	exon	36314691	36314936	2	-	.	gene_id "ENSG00000151332"; transcript_id "ENSG00000151332.4_M3"
14	bjp	exon	36316693	36316812	2	-	.	gene_id "ENSG00000151332"; transcript_id "ENSE00000998963"
14	bjp	exon	36319585	36319870	2	-	.	gene_id "ENSG00000151332"; transcript_id "ENSE00003560914"
14	bjp	exon	36320460	36320676	2	-	.	gene_id "ENSG00000151332"; transcript_id "ENSG00000151332.2_M6"
14	bjp	exon	36320753	36320912	2	+	.	gene_id "ENSG00000283098"; transcript_id "ENSE00003784611"
14	bjp	exon	36340051	36340140	2	+	.	gene_id "ENSG00000283098"; transcript_id "ENSE00003790998"
14	bjp	exon	36371165	36372383	2	+	.	gene_id "ENSG00000188831"; transcript_id "ENSG00000188831.1_M2"
14	bjp	exon	36405214	36405274	2	+	.	gene_id "ENSG00000238540"; transcript_id "ENSE00001807633"
14	bjp	exon	36448766	36448837	2	+	.	gene_id "ENSG00000283098"; transcript_id "ENSE00003790243"
14	bjp	exon	36473207	36473287	2	-	.	gene_id "ENSG00000257520"; transcript_id "ENSE00002132309_F1"
14	bjp	exon	36474670	36474873	2	-	.	gene_id "ENSG00000229415"; transcript_id "ENSG00000229415.1_M4"
14	bjp	exon	36476466	36477966	2	-	.	gene_id "ENSG00000229415"; transcript_id "ENSG00000229415.1_M7"
14	bjp	exon	36513112	36513829	2	-	.	gene_id "ENSG00000229415"; transcript_id "ENSG00000229415.1_M8"
14	bjp	exon	36516392	36518020	2	-	.	gene_id "ENSG00000136352"; transcript_id "ENSG00000136352.1_M3"
14	bjp	exon	36518985	36519277	2	-	.	gene_id "ENSG00000136352"; transcript_id "ENSG00000136352.1_M2"
14	bjp	exon	36519680	36519693	2	-	.	gene_id "ENSG00000136352"; transcript_id "ENSE00002064956_F2"
14	bjp	exon	36520053	36520286	2	-	.	gene_id "ENSG00000136352"; transcript_id "ENSG00000136352.2_M3"
14	bjp	exon	36520557	36521149	2	-	.	gene_id "ENSG00000136352"; transcript_id "ENSG00000136352.2_M2"
14	bjp	exon	36521644	36523016	2	+	.	gene_id "ENSG00000253563"; transcript_id "ENSE00002093185"
14	bjp	exon	36533506	36534097	2	-	.	gene_id "ENSG00000258467"; transcript_id "ENSE00002483300"
14	bjp	exon	36534423	36534538	2	-	.	gene_id "ENSG00000258467"; transcript_id "ENSE00002447964"
14	bjp	exon	36580579	36581464	2	-	.	gene_id "ENSG00000136327"; transcript_id "ENSE00000930200"
14	bjp	exon	36582233	36582607	2	-	.	gene_id "ENSG00000136327"; transcript_id "ENSE00002043778"
14	bjp	exon	36593839	36594147	2	-	.	gene_id "ENSG00000201395"; transcript_id "ENSE00001439288"
14	bjp	exon	36647083	36649437	2	-	.	gene_id "ENSG00000258661"; transcript_id "ENSE00002460356"
14	bjp	exon	36654749	36656163	2	+	.	gene_id "ENSG00000283098"; transcript_id "ENSE00003789466"
14	bjp	exon	36657568	36657900	2	+	.	gene_id "ENSG00000198807"; transcript_id "ENSG00000198807.1_M2"
14	bjp	exon	36658544	36658801	2	-	.	gene_id "ENSG00000258661"; transcript_id "ENSE00002504876"
14	bjp	exon	36661697	36662093	2	+	.	gene_id "ENSG00000198807"; transcript_id "ENSG00000198807.1_M4"
14	bjp	exon	36662574	36663523	2	+	.	gene_id "ENSG00000198807"; transcript_id "ENSG00000198807.1_M3"
14	bjp	exon	36665990	36666601	2	+	.	gene_id "ENSG00000198807"; transcript_id "ENSG00000198807.2_M3"
14	bjp	exon	36671049	36671143	2	+	.	gene_id "ENSG00000198807"; transcript_id "ENSE00002468651"
14	bjp	exon	36671980	36672109	2	+	.	gene_id "ENSG00000198807"; transcript_id "ENSE00002229644"
14	bjp	exon	36676198	36678430	2	+	.	gene_id "ENSG00000198807"; transcript_id "ENSG00000198807.2_M4"
14	bjp	exon	36678485	36679288	2	+	.	gene_id "ENSG00000198807"; transcript_id "ENSE00001840784_F2"
14	bjp	exon	36679716	36680719	2	-	.	gene_id "ENSG00000183032"; transcript_id "ENSG00000183032.1_M2"
14	bjp	exon	36683828	36683880	2	-	.	gene_id "ENSG00000183032"; transcript_id "ENSE00001298961"
14	bjp	exon	36684744	36684925	2	-	.	gene_id "ENSG00000183032"; transcript_id "ENSE00001313447"
14	bjp	exon	36711317	36711482	2	-	.	gene_id "ENSG00000183032"; transcript_id "ENSG00000183032.2_M2"
14	bjp	exon	36725153	36725468	2	-	.	gene_id "ENSG00000183032"; transcript_id "ENSE00002387241"
14	bjp	exon	36725570	36725679	2	-	.	gene_id "ENSG00000183032"; transcript_id "ENSG00000183032.3_M2"
14	bjp	exon	36729507	36729566	2	-	.	gene_id "ENSG00000183032"; transcript_id "ENSE00003532480"
14	bjp	exon	36734507	36734573	2	-	.	gene_id "ENSG00000183032"; transcript_id "ENSE00003579196"
14	bjp	exon	36759650	36759718	2	-	.	gene_id "ENSG00000183032"; transcript_id "ENSE00002496707"
14	bjp	exon	36788644	36788829	2	+	.	gene_id "ENSG00000258690"; transcript_id "ENSE00002474934"
14	bjp	exon	36806824	36807163	2	+	.	gene_id "ENSG00000258690"; transcript_id "ENSE00002491557"
14	bjp	exon	36808871	36809116	2	+	.	gene_id "ENSG00000258601"; transcript_id "ENSE00002432389"
14	bjp	exon	36813918	36814001	2	-	.	gene_id "ENSG00000183032"; transcript_id "ENSE00001295305"
14	bjp	exon	36828422	36828729	2	+	.	gene_id "ENSG00000258601"; transcript_id "ENSE00002444539"
14	bjp	exon	36870475	36870950	2	-	.	gene_id "ENSG00000183032"; transcript_id "ENSE00002524891"
14	bjp	exon	36874956	36875004	2	-	.	gene_id "ENSG00000183032"; transcript_id "ENSE00003539208"
14	bjp	exon	36952309	36952391	2	-	.	gene_id "ENSG00000266327"; transcript_id "ENSE00002698261"
14	bjp	exon	37097062	37097182	2	-	.	gene_id "ENSG00000258827"; transcript_id "ENSE00002502498"
14	bjp	exon	37097857	37098563	2	-	.	gene_id "ENSG00000258827"; transcript_id "ENSE00002506926"
14	bjp	exon	37171888	37172280	2	+	.	gene_id "ENSG00000258708"; transcript_id "ENSE00002535305_F1"
14	bjp	exon	37172867	37173811	2	+	.	gene_id "ENSG00000258708"; transcript_id "ENSE00002535305_F2"
14	bjp	exon	37187219	37187314	2	+	.	gene_id "ENSG00000252746"; transcript_id "ENSE00002089214"
14	bjp	exon	37197913	37198278	2	+	.	gene_id "ENSG00000151338"; transcript_id "ENSG00000151338.1_M6"
14	bjp	exon	37212230	37212356	2	+	.	gene_id "ENSG00000151338"; transcript_id "ENSE00002448505"
14	bjp	exon	37219552	37219691	2	+	.	gene_id "ENSG00000151338"; transcript_id "ENSG00000151338.1_M2"
14	bjp	exon	37227726	37227838	2	+	.	gene_id "ENSG00000151338"; transcript_id "ENSE00001524537"
14	bjp	exon	37240424	37240569	2	+	.	gene_id "ENSG00000151338"; transcript_id "ENSE00002491983"
14	bjp	exon	37247103	37247240	2	+	.	gene_id "ENSG00000151338"; transcript_id "ENSE00001524534"
14	bjp	exon	37247799	37247907	2	+	.	gene_id "ENSG00000151338"; transcript_id "ENSG00000151338.2_M2"
14	bjp	exon	37265207	37265281	2	+	.	gene_id "ENSG00000151338"; transcript_id "ENSE00002204782"
14	bjp	exon	37266938	37267169	2	+	.	gene_id "ENSG00000151338"; transcript_id "ENSG00000151338.1_M3"
14	bjp	exon	37268658	37268793	2	+	.	gene_id "ENSG00000151338"; transcript_id "ENSG00000151338.2_M3"
14	bjp	exon	37270420	37270525	2	+	.	gene_id "ENSG00000151338"; transcript_id "ENSE00003517339"
14	bjp	exon	37276330	37278872	2	+	.	gene_id "ENSG00000151338"; transcript_id "ENSE00002217515"
14	bjp	exon	37285318	37285447	2	+	.	gene_id "ENSG00000151338"; transcript_id "ENSG00000151338.3_M2"
14	bjp	exon	37308056	37308089	2	+	.	gene_id "ENSG00000151338"; transcript_id "ENSE00003476788"
14	bjp	exon	37308349	37308519	2	+	.	gene_id "ENSG00000151338"; transcript_id "ENSG00000151338.4_M2"
14	bjp	exon	37369517	37369939	2	+	.	gene_id "ENSG00000151338"; transcript_id "ENSG00000151338.5_M2"
14	bjp	exon	37385494	37385779	2	+	.	gene_id "ENSG00000151338"; transcript_id "ENSE00002507741"
14	bjp	exon	37399800	37401900	2	+	.	gene_id "ENSG00000151338"; transcript_id "ENSE00003757395"
14	bjp	exon	37422855	37422949	2	+	.	gene_id "ENSG00000151338"; transcript_id "ENSE00003498942"
14	bjp	exon	37423525	37423810	2	+	.	gene_id "ENSG00000151338"; transcript_id "ENSE00002437493"
14	bjp	exon	37434469	37434573	2	-	.	gene_id "ENSG00000207046"; transcript_id "ENSE00001499328"
14	bjp	exon	37499908	37500138	2	+	.	gene_id "ENSG00000151338"; transcript_id "ENSE00003680390"
14	bjp	exon	37501517	37507790	2	+	.	gene_id "ENSG00000151338"; transcript_id "ENSE00002469751"
14	bjp	exon	37523473	37523569	2	+	.	gene_id "ENSG00000151338"; transcript_id "ENSE00002222073"
14	bjp	exon	37545665	37546059	2	+	.	gene_id "ENSG00000151338"; transcript_id "ENSG00000151338.6_M2"
14	bjp	exon	37546905	37552361	2	+	.	gene_id "ENSG00000151338"; transcript_id "ENSG00000151338.3_M3"
14	bjp	exon	37559316	37559484	2	-	.	gene_id "ENSG00000259087"; transcript_id "ENSE00002525587"
14	bjp	exon	37564047	37564362	2	+	.	gene_id "ENSG00000258414"; transcript_id "ENSE00002458641"
14	bjp	exon	37578704	37579125	2	+	.	gene_id "ENSG00000258414"; transcript_id "ENSE00002479502"
14	bjp	exon	37589984	37592711	2	-	.	gene_id "ENSG00000129514"; transcript_id "ENSG00000129514.1_M3"
14	bjp	exon	37593875	37594613	2	-	.	gene_id "ENSG00000129514"; transcript_id "ENSG00000129514.2_M3"
14	bjp	exon	37594901	37595348	2	-	.	gene_id "ENSG00000129514"; transcript_id "ENSG00000129514.1_M4"
14	bjp	exon	37595847	37595992	2	+	.	gene_id "ENSG00000139865"; transcript_id "ENSE00002499192_F1"
14	bjp	exon	37596009	37596059	2	-	.	gene_id "ENSG00000129514"; transcript_id "ENSE00002519285_F1"
14	bjp	exon	37606663	37606742	2	+	.	gene_id "ENSG00000139865"; transcript_id "ENSE00002488109"
14	bjp	exon	37611251	37611361	2	+	.	gene_id "ENSG00000139865"; transcript_id "ENSE00002178226"
14	bjp	exon	37622050	37623003	2	+	.	gene_id "ENSG00000139865"; transcript_id "ENSG00000139865.1_M3"
14	bjp	exon	37680151	37680261	2	+	.	gene_id "ENSG00000139865"; transcript_id "ENSE00002245012"
14	bjp	exon	37682758	37682964	2	+	.	gene_id "ENSG00000139865"; transcript_id "ENSE00002215586"
14	bjp	exon	37696695	37696835	2	+	.	gene_id "ENSG00000139865"; transcript_id "ENSG00000139865.1_M2"
14	bjp	exon	37701332	37701526	2	+	.	gene_id "ENSG00000139865"; transcript_id "ENSE00003594966"
14	bjp	exon	37714655	37714796	2	+	.	gene_id "ENSG00000139865"; transcript_id "ENSE00003496221"
14	bjp	exon	37720425	37720561	2	+	.	gene_id "ENSG00000200385"; transcript_id "ENSE00001438278"
14	bjp	exon	37735921	37736010	2	+	.	gene_id "ENSG00000139865"; transcript_id "ENSE00003500896"
14	bjp	exon	37737660	37737734	2	+	.	gene_id "ENSG00000139865"; transcript_id "ENSE00003668592"
14	bjp	exon	37738776	37739155	2	+	.	gene_id "ENSG00000139865"; transcript_id "ENSE00003553639"
14	bjp	exon	37751053	37751225	2	+	.	gene_id "ENSG00000139865"; transcript_id "ENSE00002523216"
14	bjp	exon	37753099	37753235	2	+	.	gene_id "ENSG00000139865"; transcript_id "ENSE00001833733"
14	bjp	exon	37787468	37787637	2	+	.	gene_id "ENSG00000139865"; transcript_id "ENSE00001823872"
14	bjp	exon	37790717	37790837	2	+	.	gene_id "ENSG00000139865"; transcript_id "ENSE00001835782"
14	bjp	exon	37792264	37792414	2	+	.	gene_id "ENSG00000139865"; transcript_id "ENSE00001914200"
14	bjp	exon	37795270	37795352	2	+	.	gene_id "ENSG00000139865"; transcript_id "ENSG00000139865.2_M2"
14	bjp	exon	37796787	37796947	2	+	.	gene_id "ENSG00000139865"; transcript_id "ENSE00003532160"
14	bjp	exon	37802094	37802390	2	+	.	gene_id "ENSG00000139865"; transcript_id "ENSE00002443000"
14	bjp	exon	37804680	37804814	2	+	.	gene_id "ENSG00000139865"; transcript_id "ENSE00001337477"
14	bjp	exon	37806361	37806510	2	+	.	gene_id "ENSG00000139865"; transcript_id "ENSE00001491740"
14	bjp	exon	37807320	37807460	2	+	.	gene_id "ENSG00000139865"; transcript_id "ENSE00001491737"
14	bjp	exon	37808733	37808846	2	+	.	gene_id "ENSG00000139865"; transcript_id "ENSE00001321617"
14	bjp	exon	37812314	37812433	2	+	.	gene_id "ENSG00000139865"; transcript_id "ENSE00001294209"
14	bjp	exon	37817578	37817651	2	+	.	gene_id "ENSG00000139865"; transcript_id "ENSE00001092424"
14	bjp	exon	37823747	37823957	2	+	.	gene_id "ENSG00000139865"; transcript_id "ENSE00001092426"
14	bjp	exon	37826195	37826347	2	+	.	gene_id "ENSG00000139865"; transcript_id "ENSE00001092425"
14	bjp	exon	37827196	37827366	2	+	.	gene_id "ENSG00000139865"; transcript_id "ENSG00000139865.3_M2"
14	bjp	exon	37827798	37827904	2	-	.	gene_id "ENSG00000201431"; transcript_id "ENSE00001807683"
14	bjp	exon	37837322	37837542	2	+	.	gene_id "ENSG00000139865"; transcript_id "ENSE00001491705"
14	bjp	exon	37841445	37841695	2	+	.	gene_id "ENSG00000139865"; transcript_id "ENSG00000139865.4_M2"
14	bjp	exon	37842155	37842694	2	+	.	gene_id "ENSG00000139865"; transcript_id "ENSG00000139865.2_M3"
14	bjp	exon	37874460	37874563	2	+	.	gene_id "ENSG00000139865"; transcript_id "ENSE00002175598"
14	bjp	exon	37896060	37899410	2	-	.	gene_id "ENSG00000259091"; transcript_id "ENSE00002459673"
14	bjp	exon	37900876	37901292	2	-	.	gene_id "ENSG00000259091"; transcript_id "ENSE00002529071"
14	bjp	exon	37902016	37902372	2	-	.	gene_id "ENSG00000259091"; transcript_id "ENSG00000259091.1_M2"
14	bjp	exon	37916498	37916554	2	+	.	gene_id "ENSG00000139865"; transcript_id "ENSE00002196611"
14	bjp	exon	37926179	37926307	2	+	.	gene_id "ENSG00000139865"; transcript_id "ENSE00002172532"
14	bjp	exon	37927858	37927974	2	+	.	gene_id "ENSG00000139865"; transcript_id "ENSE00002142706"
14	bjp	exon	37936234	37936403	2	+	.	gene_id "ENSG00000139865"; transcript_id "ENSE00002147427"
14	bjp	exon	37939410	37939559	2	+	.	gene_id "ENSG00000139865"; transcript_id "ENSE00002153253"
14	bjp	exon	37968445	37968588	2	+	.	gene_id "ENSG00000139865"; transcript_id "ENSE00002191523"
14	bjp	exon	37971989	37972108	2	+	.	gene_id "ENSG00000139865"; transcript_id "ENSE00002449012"
14	bjp	exon	38003113	38003368	2	-	.	gene_id "ENSG00000258696"; transcript_id "ENSE00002444665"
14	bjp	exon	38004740	38004847	2	-	.	gene_id "ENSG00000258696"; transcript_id "ENSE00002471858"
14	bjp	exon	38034287	38034693	2	-	.	gene_id "ENSG00000259048"; transcript_id "ENSE00002449378"
14	bjp	exon	38036803	38036854	2	-	.	gene_id "ENSG00000259048"; transcript_id "ENSE00002442902"
14	bjp	exon	38038978	38039430	2	-	.	gene_id "ENSG00000259048"; transcript_id "ENSG00000259048.1_M2"
14	bjp	exon	38091118	38091158	2	-	.	gene_id "ENSG00000259048"; transcript_id "ENSE00002518304"
14	bjp	exon	38168340	38168399	2	-	.	gene_id "ENSG00000259048"; transcript_id "ENSE00002508022"
14	bjp	exon	38202782	38202923	2	+	.	gene_id "ENSG00000258649"; transcript_id "ENSE00002525391"
14	bjp	exon	38207999	38208104	2	+	.	gene_id "ENSG00000139874"; transcript_id "ENSE00001336209"
14	bjp	exon	38254103	38256369	2	-	.	gene_id "ENSG00000176435"; transcript_id "ENSE00001374284"
14	bjp	exon	38290953	38291389	2	+	.	gene_id "ENSG00000259072"; transcript_id "ENSE00002516494"
14	bjp	exon	38292207	38292371	2	+	.	gene_id "ENSG00000259072"; transcript_id "ENSE00002467332"
14	bjp	exon	38298514	38298811	2	+	.	gene_id "ENSG00000259072"; transcript_id "ENSE00002521274"
14	bjp	exon	38311787	38311930	2	+	.	gene_id "ENSG00000259072"; transcript_id "ENSE00002455148"
14	bjp	exon	38605255	38606098	2	+	.	gene_id "ENSG00000271468"; transcript_id "ENSE00003634398"
14	bjp	exon	38727275	38728481	2	+	.	gene_id "ENSG00000258948"; transcript_id "ENSE00002499691"
14	bjp	exon	38749339	38749654	2	-	.	gene_id "ENSG00000259070"; transcript_id "ENSG00000259070.1_M3"
14	bjp	exon	38760182	38760248	2	-	.	gene_id "ENSG00000259070"; transcript_id "ENSE00002437773"
14	bjp	exon	38762102	38762174	2	-	.	gene_id "ENSG00000259070"; transcript_id "ENSE00002458643"
14	bjp	exon	38762924	38763045	2	-	.	gene_id "ENSG00000259070"; transcript_id "ENSE00002469279"
14	bjp	exon	38835231	38835388	2	-	.	gene_id "ENSG00000259070"; transcript_id "ENSE00002487893_F1"
14	bjp	exon	38835399	38835541	2	+	.	gene_id "ENSG00000258680"; transcript_id "ENSE00002503033_F1"
14	bjp	exon	38890741	38890798	2	-	.	gene_id "ENSG00000259070"; transcript_id "ENSE00002489358"
14	bjp	exon	38916782	38916882	2	-	.	gene_id "ENSG00000259070"; transcript_id "ENSE00002456455"
14	bjp	exon	38941354	38941373	2	-	.	gene_id "ENSG00000259070"; transcript_id "ENSE00002479385"
14	bjp	exon	38941520	38941695	2	-	.	gene_id "ENSG00000259070"; transcript_id "ENSE00002502118"
14	bjp	exon	38948178	38948273	2	-	.	gene_id "ENSG00000259070"; transcript_id "ENSG00000259070.2_M4"
14	bjp	exon	38973399	38974085	2	-	.	gene_id "ENSG00000270713"; transcript_id "ENSE00003586301"
14	bjp	exon	38987281	38987383	2	+	.	gene_id "ENSG00000199285"; transcript_id "ENSE00001437178"
14	bjp	exon	39031919	39033328	2	-	.	gene_id "ENSG00000100934"; transcript_id "ENSG00000100934.1_M4"
14	bjp	exon	39042786	39042872	2	-	.	gene_id "ENSG00000100934"; transcript_id "ENSE00000889764"
14	bjp	exon	39045163	39045324	2	-	.	gene_id "ENSG00000100934"; transcript_id "ENSE00000889765"
14	bjp	exon	39048652	39048729	2	-	.	gene_id "ENSG00000100934"; transcript_id "ENSE00000656378"
14	bjp	exon	39055143	39055296	2	-	.	gene_id "ENSG00000100934"; transcript_id "ENSE00000889767"
14	bjp	exon	39061765	39061871	2	-	.	gene_id "ENSG00000100934"; transcript_id "ENSE00000656381"
14	bjp	exon	39063324	39063413	2	-	.	gene_id "ENSG00000100934"; transcript_id "ENSE00000656382"
14	bjp	exon	39064549	39064993	2	-	.	gene_id "ENSG00000100934"; transcript_id "ENSG00000100934.1_M2"
14	bjp	exon	39067173	39067296	2	-	.	gene_id "ENSG00000100934"; transcript_id "ENSG00000100934.2_M2"
14	bjp	exon	39074415	39074530	2	-	.	gene_id "ENSG00000100934"; transcript_id "ENSE00000656385"
14	bjp	exon	39075935	39076093	2	-	.	gene_id "ENSG00000100934"; transcript_id "ENSE00000889773"
14	bjp	exon	39085762	39085906	2	-	.	gene_id "ENSG00000100934"; transcript_id "ENSE00001665685"
14	bjp	exon	39086929	39087008	2	-	.	gene_id "ENSG00000100934"; transcript_id "ENSE00003623209"
14	bjp	exon	39087524	39088723	2	-	.	gene_id "ENSG00000100934"; transcript_id "ENSE00002255497"
14	bjp	exon	39090901	39091101	2	+	.	gene_id "ENSG00000259121"; transcript_id "ENSE00002429854"
14	bjp	exon	39091370	39091713	2	-	.	gene_id "ENSG00000100934"; transcript_id "ENSG00000100934.3_M4"
14	bjp	exon	39092541	39092627	2	-	.	gene_id "ENSG00000100934"; transcript_id "ENSG00000100934.3_M2"
14	bjp	exon	39092761	39093244	2	-	.	gene_id "ENSG00000100934"; transcript_id "ENSG00000100934.1_M3"
14	bjp	exon	39094898	39095017	2	-	.	gene_id "ENSG00000100934"; transcript_id "ENSG00000100934.2_M3"
14	bjp	exon	39095898	39096139	2	-	.	gene_id "ENSG00000100934"; transcript_id "ENSG00000100934.3_M3"
14	bjp	exon	39103032	39103139	2	-	.	gene_id "ENSG00000100934"; transcript_id "ENSG00000100934.1_M7"
14	bjp	exon	39103372	39103528	2	-	.	gene_id "ENSG00000100934"; transcript_id "ENSE00002486665_F2"
14	bjp	exon	39103545	39103592	2	+	.	gene_id "ENSG00000258651"; transcript_id "ENSE00002472340_F1"
14	bjp	exon	39103813	39103829	2	-	.	gene_id "ENSG00000100934"; transcript_id "ENSE00002524094_F1"
14	bjp	exon	39114223	39114475	2	+	.	gene_id "ENSG00000092208"; transcript_id "ENSG00000092208.1_M8"
14	bjp	exon	39114829	39114913	2	+	.	gene_id "ENSG00000092208"; transcript_id "ENSE00003572082"
14	bjp	exon	39122430	39122701	2	+	.	gene_id "ENSG00000092208"; transcript_id "ENSG00000092208.1_M2"
14	bjp	exon	39124992	39125036	2	+	.	gene_id "ENSG00000092208"; transcript_id "ENSE00003480445"
14	bjp	exon	39128280	39128348	2	+	.	gene_id "ENSG00000092208"; transcript_id "ENSG00000092208.2_M2"
14	bjp	exon	39131773	39132068	2	+	.	gene_id "ENSG00000092208"; transcript_id "ENSG00000092208.1_M4"
14	bjp	exon	39133661	39134370	2	+	.	gene_id "ENSG00000092208"; transcript_id "ENSG00000092208.2_M4"
14	bjp	exon	39136440	39136973	2	+	.	gene_id "ENSG00000092208"; transcript_id "ENSG00000092208.1_M5"
14	bjp	exon	39147811	39150381	2	-	.	gene_id "ENSG00000182400"; transcript_id "ENSG00000182400.1_M4"
14	bjp	exon	39151746	39151839	2	-	.	gene_id "ENSG00000182400"; transcript_id "ENSG00000182400.1_M3"
14	bjp	exon	39154211	39154294	2	-	.	gene_id "ENSG00000182400"; transcript_id "ENSE00003492679"
14	bjp	exon	39157198	39157852	2	+	.	gene_id "ENSG00000241984"; transcript_id "ENSE00002528841"
14	bjp	exon	39158285	39159550	2	-	.	gene_id "ENSG00000182400"; transcript_id "ENSG00000182400.2_M4"
14	bjp	exon	39170015	39170532	2	-	.	gene_id "ENSG00000182400"; transcript_id "ENSG00000182400.1_M7"
14	bjp	exon	39174885	39175182	2	-	.	gene_id "ENSG00000259083"; transcript_id "ENSE00002477748_F1"
14	bjp	exon	39175313	39175392	2	+	.	gene_id "ENSG00000100941"; transcript_id "ENSG00000100941.1_M4"
14	bjp	exon	39175779	39175880	2	-	.	gene_id "ENSG00000259083"; transcript_id "ENSE00002437911"
14	bjp	exon	39176078	39176595	2	+	.	gene_id "ENSG00000100941"; transcript_id "ENSG00000100941.1_M3"
14	bjp	exon	39177412	39177708	2	+	.	gene_id "ENSG00000100941"; transcript_id "ENSG00000100941.2_M3"
14	bjp	exon	39177841	39177916	2	+	.	gene_id "ENSG00000100941"; transcript_id "ENSE00003625334"
14	bjp	exon	39179002	39179246	2	+	.	gene_id "ENSG00000100941"; transcript_id "ENSG00000100941.3_M3"
14	bjp	exon	39179324	39179462	2	+	.	gene_id "ENSG00000100941"; transcript_id "ENSE00003502107"
14	bjp	exon	39180503	39183218	2	+	.	gene_id "ENSG00000100941"; transcript_id "ENSG00000100941.2_M4"
14	bjp	exon	39211781	39212255	2	+	.	gene_id "ENSG00000258671"; transcript_id "ENSE00002431106"
14	bjp	exon	39230231	39230257	2	+	.	gene_id "ENSG00000150526"; transcript_id "ENSE00002470859"
14	bjp	exon	39230500	39230649	2	+	.	gene_id "ENSG00000150526"; transcript_id "ENSE00002448607"
14	bjp	exon	39236922	39237055	2	+	.	gene_id "ENSG00000150526"; transcript_id "ENSG00000150526.1_M2"
14	bjp	exon	39237146	39237270	2	+	.	gene_id "ENSG00000150526"; transcript_id "ENSE00002471247"
14	bjp	exon	39240561	39240647	2	+	.	gene_id "ENSG00000150526"; transcript_id "ENSG00000150526.1_M3"
14	bjp	exon	39246911	39248203	2	+	.	gene_id "ENSG00000150526"; transcript_id "ENSG00000150526.2_M2"
14	bjp	exon	39252748	39252966	2	+	.	gene_id "ENSG00000150526"; transcript_id "ENSE00001161919"
14	bjp	exon	39253172	39253639	2	+	.	gene_id "ENSG00000150526"; transcript_id "ENSE00001134728_F1"
14	bjp	exon	39265284	39265421	2	+	.	gene_id "ENSG00000150527"; transcript_id "ENSG00000150527.1_M4"
14	bjp	exon	39265703	39265967	2	-	.	gene_id "ENSG00000258940"; transcript_id "ENSE00003491550_F1"
14	bjp	exon	39266528	39267061	2	-	.	gene_id "ENSG00000258940"; transcript_id "ENSG00000258940.1_M3"
14	bjp	exon	39267086	39267522	2	+	.	gene_id "ENSG00000150527"; transcript_id "ENSG00000150527.1_M6"
14	bjp	exon	39276226	39277065	2	+	.	gene_id "ENSG00000150527"; transcript_id "ENSG00000150527.1_M3"
14	bjp	exon	39279337	39279358	2	+	.	gene_id "ENSG00000150527"; transcript_id "ENSE00003560736"
14	bjp	exon	39291019	39291111	2	+	.	gene_id "ENSG00000150527"; transcript_id "ENSG00000150527.1_M2"
14	bjp	exon	39292680	39292706	2	+	.	gene_id "ENSG00000150527"; transcript_id "ENSE00002533833"
14	bjp	exon	39314739	39315302	2	+	.	gene_id "ENSG00000150527"; transcript_id "ENSG00000150527.4_M2"
14	bjp	exon	39315683	39315718	2	+	.	gene_id "ENSG00000150527"; transcript_id "ENSE00003482201"
14	bjp	exon	39347545	39347771	2	+	.	gene_id "ENSG00000150527"; transcript_id "ENSG00000150527.5_M2"
14	bjp	exon	39350265	39351395	2	+	.	gene_id "ENSG00000150527"; transcript_id "ENSG00000150527.1_M7"
14	bjp	exon	39370279	39370756	2	-	.	gene_id "ENSG00000271424"; transcript_id "ENSE00003573499"
14	bjp	exon	39385404	39386884	2	-	.	gene_id "ENSG00000259100"; transcript_id "ENSE00002453881_F1"
14	bjp	exon	39387103	39388513	2	+	.	gene_id "ENSG00000150527"; transcript_id "ENSE00002234552_F1"
14	bjp	exon	39401176	39401861	2	-	.	gene_id "ENSG00000165355"; transcript_id "ENSE00001092483"
14	bjp	exon	39402401	39402511	2	-	.	gene_id "ENSG00000165355"; transcript_id "ENSE00001092471"
14	bjp	exon	39431564	39432500	2	-	.	gene_id "ENSG00000165355"; transcript_id "ENSG00000165355.1_M4"
14	bjp	exon	39485017	39485257	2	+	.	gene_id "ENSG00000258526"; transcript_id "ENSE00002506169"
14	bjp	exon	39492255	39492770	2	+	.	gene_id "ENSG00000258526"; transcript_id "ENSG00000258526.1_M2"
14	bjp	exon	39493341	39493512	2	+	.	gene_id "ENSG00000258526"; transcript_id "ENSE00002455630"
14	bjp	exon	40387558	40388040	2	+	.	gene_id "ENSG00000258480"; transcript_id "ENSE00002514261"
14	bjp	exon	40389077	40389140	2	+	.	gene_id "ENSG00000258480"; transcript_id "ENSE00002446593"
14	bjp	exon	40962790	40962842	2	+	.	gene_id "ENSG00000251363"; transcript_id "ENSE00002073979"
14	bjp	exon	40974340	40974390	2	+	.	gene_id "ENSG00000251363"; transcript_id "ENSE00002076510"
14	bjp	exon	40975341	40975877	2	+	.	gene_id "ENSG00000251363"; transcript_id "ENSE00002067081"
14	bjp	exon	41296286	41298734	2	+	.	gene_id "ENSG00000258385"; transcript_id "ENSE00002532101"
14	bjp	exon	41514972	41515350	2	-	.	gene_id "ENSG00000279972"; transcript_id "ENSE00003759196"
14	bjp	exon	41594463	41594591	2	+	.	gene_id "ENSG00000251858"; transcript_id "ENSE00002088326"
14	bjp	exon	41604754	41604856	2	-	.	gene_id "ENSG00000258636"; transcript_id "ENSE00002496796"
14	bjp	exon	41607570	41608562	2	+	.	gene_id "ENSG00000165379"; transcript_id "ENSG00000165379.1_M4"
14	bjp	exon	41610109	41610127	2	+	.	gene_id "ENSG00000165379"; transcript_id "ENSE00002483910"
14	bjp	exon	41699427	41701546	2	+	.	gene_id "ENSG00000165379"; transcript_id "ENSE00002525245"
14	bjp	exon	41731337	41731353	2	+	.	gene_id "ENSG00000165379"; transcript_id "ENSE00002533643"
14	bjp	exon	41731772	41731870	2	+	.	gene_id "ENSG00000165379"; transcript_id "ENSE00002450889"
14	bjp	exon	41733471	41733632	2	+	.	gene_id "ENSG00000165379"; transcript_id "ENSE00002517979"
14	bjp	exon	41742639	41742963	2	+	.	gene_id "ENSG00000258536"; transcript_id "ENSE00002464542"
14	bjp	exon	41766854	41767029	2	+	.	gene_id "ENSG00000165379"; transcript_id "ENSG00000165379.1_M2"
14	bjp	exon	41886606	41888010	2	+	.	gene_id "ENSG00000165379"; transcript_id "ENSE00001092595"
14	bjp	exon	41891250	41891962	2	+	.	gene_id "ENSG00000165379"; transcript_id "ENSE00001092594"
14	bjp	exon	41898917	41898960	2	+	.	gene_id "ENSG00000165379"; transcript_id "ENSE00003630388"
14	bjp	exon	41904158	41904549	2	+	.	gene_id "ENSG00000165379"; transcript_id "ENSE00003518398"
14	bjp	exon	42259731	42259953	2	-	.	gene_id "ENSG00000259149"; transcript_id "ENSE00002463311"
14	bjp	exon	42362983	42363000	2	+	.	gene_id "ENSG00000258394"; transcript_id "ENSE00002434200"
14	bjp	exon	42394945	42395092	2	+	.	gene_id "ENSG00000258394"; transcript_id "ENSE00002478256"
14	bjp	exon	42412573	42413206	2	+	.	gene_id "ENSG00000258850"; transcript_id "ENSE00002450946"
14	bjp	exon	42528669	42528888	2	+	.	gene_id "ENSG00000258850"; transcript_id "ENSE00002517430"
14	bjp	exon	42608868	42609577	2	+	.	gene_id "ENSG00000258505"; transcript_id "ENSE00002520359"
14	bjp	exon	42657763	42657918	2	-	.	gene_id "ENSG00000258622"; transcript_id "ENSE00002527781"
14	bjp	exon	42703105	42703201	2	+	.	gene_id "ENSG00000258394"; transcript_id "ENSE00002475778"
14	bjp	exon	42703404	42703655	2	+	.	gene_id "ENSG00000258394"; transcript_id "ENSE00002455712"
14	bjp	exon	42807378	42808112	2	-	.	gene_id "ENSG00000258934"; transcript_id "ENSE00002517899"
14	bjp	exon	42989201	42989483	2	+	.	gene_id "ENSG00000259047"; transcript_id "ENSE00002439891"
14	bjp	exon	43274824	43275697	2	+	.	gene_id "ENSG00000258406"; transcript_id "ENSE00002468343"
14	bjp	exon	43300263	43300595	2	+	.	gene_id "ENSG00000259051"; transcript_id "ENSE00002500556"
14	bjp	exon	43540883	43541826	2	-	.	gene_id "ENSG00000258828"; transcript_id "ENSE00002487948"
14	bjp	exon	43592142	43592262	2	-	.	gene_id "ENSG00000258387"; transcript_id "ENSE00002476429"
14	bjp	exon	43595136	43596683	2	+	.	gene_id "ENSG00000258894"; transcript_id "ENSE00002504640"
14	bjp	exon	43995781	43995843	2	-	.	gene_id "ENSG00000258969"; transcript_id "ENSE00002475273"
14	bjp	exon	44049383	44049507	2	-	.	gene_id "ENSG00000258969"; transcript_id "ENSE00002473249"
14	bjp	exon	44120210	44120761	2	-	.	gene_id "ENSG00000259137"; transcript_id "ENSE00002521248"
14	bjp	exon	44290997	44291718	2	-	.	gene_id "ENSG00000259148"; transcript_id "ENSE00002432960"
14	bjp	exon	44384477	44384545	2	-	.	gene_id "ENSG00000258969"; transcript_id "ENSE00002475491"
14	bjp	exon	44393609	44393716	2	-	.	gene_id "ENSG00000259126"; transcript_id "ENSG00000259126.2_M2"
14	bjp	exon	44444747	44444822	2	-	.	gene_id "ENSG00000258487"; transcript_id "ENSE00002471244"
14	bjp	exon	44446648	44446793	2	-	.	gene_id "ENSG00000258487"; transcript_id "ENSE00002448756"
14	bjp	exon	44478720	44478851	2	-	.	gene_id "ENSG00000258487"; transcript_id "ENSG00000258487.1_M2"
14	bjp	exon	44480510	44480618	2	-	.	gene_id "ENSG00000258487"; transcript_id "ENSG00000258487.2_M2"
14	bjp	exon	44507407	44507469	2	+	.	gene_id "ENSG00000258747"; transcript_id "ENSG00000258747.1_M2"
14	bjp	exon	44508652	44508729	2	+	.	gene_id "ENSG00000258747"; transcript_id "ENSE00002484854"
14	bjp	exon	44508969	44509231	2	+	.	gene_id "ENSG00000258747"; transcript_id "ENSG00000258747.2_M2"
14	bjp	exon	44509327	44509483	2	+	.	gene_id "ENSG00000258747"; transcript_id "ENSE00002528971"
14	bjp	exon	44538274	44538513	2	+	.	gene_id "ENSG00000258747"; transcript_id "ENSG00000258747.3_M2"
14	bjp	exon	44763157	44765626	2	-	.	gene_id "ENSG00000258998"; transcript_id "ENSE00002460394"
14	bjp	exon	44766311	44766334	2	-	.	gene_id "ENSG00000258998"; transcript_id "ENSE00002468506"
14	bjp	exon	44767995	44768129	2	-	.	gene_id "ENSG00000258998"; transcript_id "ENSE00002489376"
14	bjp	exon	44782555	44782829	2	-	.	gene_id "ENSG00000258998"; transcript_id "ENSE00002457687"
14	bjp	exon	44860316	44866247	2	-	.	gene_id "ENSG00000259000"; transcript_id "ENSE00002510072"
14	bjp	exon	44876874	44877500	2	-	.	gene_id "ENSG00000258633"; transcript_id "ENSE00002533709"
14	bjp	exon	44887434	44887741	2	-	.	gene_id "ENSG00000258509"; transcript_id "ENSE00002435606"
14	bjp	exon	44888556	44889041	2	-	.	gene_id "ENSG00000259046"; transcript_id "ENSE00002446709"
14	bjp	exon	44897012	44897077	2	-	.	gene_id "ENSG00000258633"; transcript_id "ENSE00002512016"
14	bjp	exon	44897295	44897568	2	+	.	gene_id "ENSG00000179476"; transcript_id "ENSG00000179476.1_M2"
14	bjp	exon	44898908	44899076	2	-	.	gene_id "ENSG00000258949"; transcript_id "ENSE00002479125"
14	bjp	exon	44899230	44899313	2	-	.	gene_id "ENSG00000258949"; transcript_id "ENSE00002517959"
14	bjp	exon	44900414	44900959	2	+	.	gene_id "ENSG00000179476"; transcript_id "ENSG00000179476.1_M3"
14	bjp	exon	44903207	44903296	2	+	.	gene_id "ENSG00000179476"; transcript_id "ENSE00003495940"
14	bjp	exon	44903523	44903613	2	+	.	gene_id "ENSG00000179476"; transcript_id "ENSE00002451901"
14	bjp	exon	44904395	44907257	2	+	.	gene_id "ENSG00000179476"; transcript_id "ENSG00000179476.1_M4"
14	bjp	exon	44911757	44911863	2	-	.	gene_id "ENSG00000258949"; transcript_id "ENSE00002523894"
14	bjp	exon	44924319	44929191	2	-	.	gene_id "ENSG00000179454"; transcript_id "ENSG00000179454.1_M2"
14	bjp	exon	44931333	44931541	2	-	.	gene_id "ENSG00000179454"; transcript_id "ENSE00001431921"
14	bjp	exon	44934115	44934558	2	-	.	gene_id "ENSG00000179454"; transcript_id "ENSE00001428996"
14	bjp	exon	44945030	44945928	2	-	.	gene_id "ENSG00000179454"; transcript_id "ENSG00000179454.1_M5"
14	bjp	exon	44953623	44953709	2	-	.	gene_id "ENSG00000179454"; transcript_id "ENSE00002706376"
14	bjp	exon	44959341	44959514	2	-	.	gene_id "ENSG00000179454"; transcript_id "ENSE00002519156"
14	bjp	exon	44960887	44961132	2	-	.	gene_id "ENSG00000179454"; transcript_id "ENSE00001524014"
14	bjp	exon	44961597	44962190	2	-	.	gene_id "ENSG00000179454"; transcript_id "ENSG00000179454.1_M4"
14	bjp	exon	44962208	44963850	2	+	.	gene_id "ENSG00000198718"; transcript_id "ENSG00000198718.1_M5"
14	bjp	exon	44964093	44964467	2	+	.	gene_id "ENSG00000198718"; transcript_id "ENSG00000198718.2_M5"
14	bjp	exon	44978198	44978298	2	-	.	gene_id "ENSG00000179454"; transcript_id "ENSE00002493098"
14	bjp	exon	44995480	44995503	2	+	.	gene_id "ENSG00000198718"; transcript_id "ENSE00002505732"
14	bjp	exon	45004061	45004366	2	+	.	gene_id "ENSG00000198718"; transcript_id "ENSG00000198718.1_M2"
14	bjp	exon	45006008	45008147	2	+	.	gene_id "ENSG00000198718"; transcript_id "ENSG00000198718.2_M2"
14	bjp	exon	45008913	45009145	2	+	.	gene_id "ENSG00000198718"; transcript_id "ENSE00000889866"
14	bjp	exon	45011887	45012075	2	+	.	gene_id "ENSG00000198718"; transcript_id "ENSG00000198718.3_M2"
14	bjp	exon	45025473	45025872	2	+	.	gene_id "ENSG00000198718"; transcript_id "ENSG00000198718.4_M2"
14	bjp	exon	45027299	45027474	2	+	.	gene_id "ENSG00000198718"; transcript_id "ENSG00000198718.5_M2"
14	bjp	exon	45028176	45028329	2	+	.	gene_id "ENSG00000198718"; transcript_id "ENSG00000198718.6_M2"
14	bjp	exon	45032223	45032376	2	+	.	gene_id "ENSG00000198718"; transcript_id "ENSE00003595128"
14	bjp	exon	45042116	45042322	2	-	.	gene_id "ENSG00000179454"; transcript_id "ENSG00000179454.2_M2"
14	bjp	exon	45043686	45043791	2	+	.	gene_id "ENSG00000198718"; transcript_id "ENSE00003473406"
14	bjp	exon	45044635	45044870	2	+	.	gene_id "ENSG00000198718"; transcript_id "ENSE00003506735"
14	bjp	exon	45046545	45046703	2	+	.	gene_id "ENSG00000198718"; transcript_id "ENSE00003645909"
14	bjp	exon	45052436	45052562	2	+	.	gene_id "ENSG00000198718"; transcript_id "ENSE00003600587"
14	bjp	exon	45054431	45054549	2	+	.	gene_id "ENSG00000198718"; transcript_id "ENSE00003481529"
14	bjp	exon	45066578	45066767	2	+	.	gene_id "ENSG00000198718"; transcript_id "ENSE00003605623"
14	bjp	exon	45068424	45068643	2	+	.	gene_id "ENSG00000198718"; transcript_id "ENSG00000198718.7_M2"
14	bjp	exon	45071712	45071798	2	+	.	gene_id "ENSG00000198718"; transcript_id "ENSE00003644282"
14	bjp	exon	45073296	45074431	2	+	.	gene_id "ENSG00000198718"; transcript_id "ENSG00000198718.8_M2"
14	bjp	exon	45079849	45080189	2	+	.	gene_id "ENSG00000278147"; transcript_id "ENSE00003746423"
14	bjp	exon	45083045	45083387	2	-	.	gene_id "ENSG00000249163"; transcript_id "ENSE00002456195"
14	bjp	exon	45083472	45083977	2	-	.	gene_id "ENSG00000249163"; transcript_id "ENSE00002070776"
14	bjp	exon	45084099	45084249	2	+	.	gene_id "ENSG00000185246"; transcript_id "ENSG00000185246.1_M4"
14	bjp	exon	45095221	45095733	2	+	.	gene_id "ENSG00000185246"; transcript_id "ENSG00000185246.1_M5"
14	bjp	exon	45096103	45097005	2	+	.	gene_id "ENSG00000185246"; transcript_id "ENSG00000185246.1_M9"
14	bjp	exon	45102529	45102696	2	+	.	gene_id "ENSG00000185246"; transcript_id "ENSE00003507069"
14	bjp	exon	45107451	45107616	2	+	.	gene_id "ENSG00000185246"; transcript_id "ENSE00003459509"
14	bjp	exon	45108415	45108522	2	+	.	gene_id "ENSG00000185246"; transcript_id "ENSE00003583035"
14	bjp	exon	45109616	45110220	2	+	.	gene_id "ENSG00000185246"; transcript_id "ENSG00000185246.1_M6"
14	bjp	exon	45110549	45110817	2	+	.	gene_id "ENSG00000185246"; transcript_id "ENSG00000185246.1_M3"
14	bjp	exon	45110883	45110968	2	+	.	gene_id "ENSG00000239043"; transcript_id "ENSE00001808409"
14	bjp	exon	45112318	45112502	2	+	.	gene_id "ENSG00000185246"; transcript_id "ENSE00003463887"
14	bjp	exon	45114183	45114257	2	+	.	gene_id "ENSG00000185246"; transcript_id "ENSE00003505607"
14	bjp	exon	45114494	45115599	2	+	.	gene_id "ENSG00000185246"; transcript_id "ENSG00000185246.2_M5"
14	bjp	exon	45116253	45116282	2	+	.	gene_id "ENSG00000185246"; transcript_id "ENSE00002506417_F2"
14	bjp	exon	45118028	45118125	2	-	.	gene_id "ENSG00000100442"; transcript_id "ENSE00000656520"
14	bjp	exon	45120887	45120954	2	-	.	gene_id "ENSG00000100442"; transcript_id "ENSG00000100442.1_M2"
14	bjp	exon	45121485	45121620	2	-	.	gene_id "ENSG00000100442"; transcript_id "ENSG00000100442.2_M2"
14	bjp	exon	45129794	45129901	2	-	.	gene_id "ENSG00000100442"; transcript_id "ENSE00003536367"
14	bjp	exon	45130699	45131261	2	-	.	gene_id "ENSG00000100442"; transcript_id "ENSG00000100442.3_M2"
14	bjp	exon	45134349	45134806	2	-	.	gene_id "ENSG00000100442"; transcript_id "ENSG00000100442.1_M3"
14	bjp	exon	45135259	45135319	2	-	.	gene_id "ENSG00000100442"; transcript_id "ENSE00000995466"
14	bjp	exon	45135940	45136539	2	+	.	gene_id "ENSG00000187790"; transcript_id "ENSG00000187790.1_M4"
14	bjp	exon	45137069	45137959	2	+	.	gene_id "ENSG00000187790"; transcript_id "ENSG00000187790.1_M2"
14	bjp	exon	45140632	45140709	2	+	.	gene_id "ENSG00000187790"; transcript_id "ENSE00001092692"
14	bjp	exon	45148837	45148995	2	+	.	gene_id "ENSG00000187790"; transcript_id "ENSE00001092718"
14	bjp	exon	45151397	45151528	2	+	.	gene_id "ENSG00000187790"; transcript_id "ENSE00001232067"
14	bjp	exon	45153920	45154052	2	+	.	gene_id "ENSG00000187790"; transcript_id "ENSE00000995468"
14	bjp	exon	45154697	45154822	2	+	.	gene_id "ENSG00000187790"; transcript_id "ENSG00000187790.2_M2"
14	bjp	exon	45155373	45155459	2	+	.	gene_id "ENSG00000187790"; transcript_id "ENSE00001232055"
14	bjp	exon	45159096	45159280	2	+	.	gene_id "ENSG00000187790"; transcript_id "ENSE00001343725"
14	bjp	exon	45164359	45164565	2	+	.	gene_id "ENSG00000187790"; transcript_id "ENSE00001092744"
14	bjp	exon	45166950	45167423	2	+	.	gene_id "ENSG00000187790"; transcript_id "ENSG00000187790.3_M2"
14	bjp	exon	45170589	45170746	2	+	.	gene_id "ENSG00000187790"; transcript_id "ENSE00001406550"
14	bjp	exon	45173055	45173210	2	+	.	gene_id "ENSG00000187790"; transcript_id "ENSE00001407591"
14	bjp	exon	45175071	45176976	2	+	.	gene_id "ENSG00000187790"; transcript_id "ENSG00000187790.4_M2"
14	bjp	exon	45180835	45180889	2	+	.	gene_id "ENSG00000187790"; transcript_id "ENSE00002506700"
14	bjp	exon	45181430	45181524	2	+	.	gene_id "ENSG00000187790"; transcript_id "ENSE00003507310"
14	bjp	exon	45181637	45181705	2	+	.	gene_id "ENSG00000187790"; transcript_id "ENSE00003556032"
14	bjp	exon	45183774	45183902	2	+	.	gene_id "ENSG00000187790"; transcript_id "ENSE00003540708"
14	bjp	exon	45185217	45185373	2	+	.	gene_id "ENSG00000187790"; transcript_id "ENSE00003490903"
14	bjp	exon	45187781	45187887	2	+	.	gene_id "ENSG00000187790"; transcript_id "ENSG00000187790.5_M2"
14	bjp	exon	45188802	45189362	2	+	.	gene_id "ENSG00000187790"; transcript_id "ENSE00000587603"
14	bjp	exon	45195481	45195585	2	+	.	gene_id "ENSG00000187790"; transcript_id "ENSE00002451882"
14	bjp	exon	45196172	45196547	2	+	.	gene_id "ENSG00000187790"; transcript_id "ENSG00000187790.6_M2"
14	bjp	exon	45198435	45198935	2	+	.	gene_id "ENSG00000187790"; transcript_id "ENSG00000187790.2_M4"
14	bjp	exon	45199870	45200890	2	+	.	gene_id "ENSG00000187790"; transcript_id "ENSG00000187790.1_M7"
14	bjp	exon	45203190	45204212	2	-	.	gene_id "ENSG00000129534"; transcript_id "ENSG00000129534.1_M2"
14	bjp	exon	45204380	45204453	2	-	.	gene_id "ENSG00000129534"; transcript_id "ENSG00000129534.2_M2"
14	bjp	exon	45210111	45210528	2	-	.	gene_id "ENSG00000129534"; transcript_id "ENSG00000129534.2_M3"
14	bjp	exon	45217019	45217179	2	-	.	gene_id "ENSG00000129534"; transcript_id "ENSE00003627577"
14	bjp	exon	45218282	45218454	2	-	.	gene_id "ENSG00000129534"; transcript_id "ENSG00000129534.3_M2"
14	bjp	exon	45223918	45224746	2	-	.	gene_id "ENSG00000129534"; transcript_id "ENSG00000129534.3_M3"
14	bjp	exon	45226743	45226836	2	-	.	gene_id "ENSG00000129534"; transcript_id "ENSG00000129534.4_M2"
14	bjp	exon	45227663	45227814	2	-	.	gene_id "ENSG00000129534"; transcript_id "ENSG00000129534.4_M3"
14	bjp	exon	45231141	45231441	2	-	.	gene_id "ENSG00000129534"; transcript_id "ENSG00000129534.5_M2"
14	bjp	exon	45232733	45232820	2	-	.	gene_id "ENSG00000129534"; transcript_id "ENSE00003657030"
14	bjp	exon	45235814	45235944	2	-	.	gene_id "ENSG00000129534"; transcript_id "ENSE00000995480"
14	bjp	exon	45237648	45237721	2	-	.	gene_id "ENSG00000129534"; transcript_id "ENSG00000129534.7_M2"
14	bjp	exon	45241468	45241870	2	-	.	gene_id "ENSG00000129534"; transcript_id "ENSE00001896377"
14	bjp	exon	45242034	45242518	2	-	.	gene_id "ENSG00000129534"; transcript_id "ENSG00000129534.5_M3"
14	bjp	exon	45242761	45242874	2	-	.	gene_id "ENSG00000129534"; transcript_id "ENSE00001092774"
14	bjp	exon	45246743	45247377	2	-	.	gene_id "ENSG00000129534"; transcript_id "ENSG00000129534.8_M2"
14	bjp	exon	45250031	45250138	2	-	.	gene_id "ENSG00000129534"; transcript_id "ENSE00001791464"
14	bjp	exon	45253035	45253540	2	-	.	gene_id "ENSG00000129534"; transcript_id "ENSG00000129534.1_M4"
14	bjp	exon	45274359	45274477	2	-	.	gene_id "ENSG00000199739"; transcript_id "ENSE00001437632"
14	bjp	exon	45290036	45290386	2	+	.	gene_id "ENSG00000258608"; transcript_id "ENSE00002518940"
14	bjp	exon	45369215	45370839	2	+	.	gene_id "ENSG00000260046"; transcript_id "ENSE00002594232"
14	bjp	exon	45377268	45377445	2	+	.	gene_id "ENSG00000257900"; transcript_id "ENSE00002520439"
14	bjp	exon	45502742	45503140	2	-	.	gene_id "ENSG00000258746"; transcript_id "ENSE00002455989"
14	bjp	exon	45568526	45569069	2	+	.	gene_id "ENSG00000258845"; transcript_id "ENSE00002455826"
14	bjp	exon	45706250	45706502	2	-	.	gene_id "ENSG00000258616"; transcript_id "ENSG00000258616.1_M4"
14	bjp	exon	45707836	45707898	2	-	.	gene_id "ENSG00000258616"; transcript_id "ENSE00002488484"
14	bjp	exon	45711899	45711953	2	-	.	gene_id "ENSG00000258616"; transcript_id "ENSE00002481274"
14	bjp	exon	45714284	45714453	2	-	.	gene_id "ENSG00000258616"; transcript_id "ENSG00000258616.1_M3"
14	bjp	exon	45715350	45715952	2	-	.	gene_id "ENSG00000258616"; transcript_id "ENSG00000258616.2_M3"
14	bjp	exon	45940943	45941018	2	+	.	gene_id "ENSG00000258700"; transcript_id "ENSE00002522440"
14	bjp	exon	46064159	46064216	2	+	.	gene_id "ENSG00000258700"; transcript_id "ENSE00002447450"
14	bjp	exon	46210824	46210939	2	+	.	gene_id "ENSG00000258700"; transcript_id "ENSE00002513171"
14	bjp	exon	46318813	46318861	2	+	.	gene_id "ENSG00000258700"; transcript_id "ENSE00002490388"
14	bjp	exon	46446185	46446226	2	+	.	gene_id "ENSG00000258700"; transcript_id "ENSE00002520194"
14	bjp	exon	46447309	46447375	2	+	.	gene_id "ENSG00000258700"; transcript_id "ENSE00002505440"
14	bjp	exon	46449908	46449954	2	+	.	gene_id "ENSG00000258700"; transcript_id "ENSE00002433643"
14	bjp	exon	46471359	46471511	2	+	.	gene_id "ENSG00000258700"; transcript_id "ENSG00000258700.1_M2"
14	bjp	exon	46490192	46490287	2	+	.	gene_id "ENSG00000258700"; transcript_id "ENSE00002490135"
14	bjp	exon	46501307	46501823	2	+	.	gene_id "ENSG00000258700"; transcript_id "ENSG00000258700.2_M2"
14	bjp	exon	46651010	46651821	2	-	.	gene_id "ENSG00000165496"; transcript_id "ENSE00001634245"
14	bjp	exon	46839629	46842019	2	-	.	gene_id "ENSG00000139915"; transcript_id "ENSG00000139915.1_M3"
14	bjp	exon	46845766	46845871	2	-	.	gene_id "ENSG00000139915"; transcript_id "ENSE00003705752"
14	bjp	exon	46855024	46855154	2	-	.	gene_id "ENSG00000139915"; transcript_id "ENSE00003703537"
14	bjp	exon	46870938	46871960	2	-	.	gene_id "ENSG00000139915"; transcript_id "ENSE00002496840"
14	bjp	exon	46873334	46873591	2	-	.	gene_id "ENSG00000139915"; transcript_id "ENSG00000139915.1_M2"
14	bjp	exon	46873919	46874200	2	-	.	gene_id "ENSG00000139915"; transcript_id "ENSG00000139915.2_M2"
14	bjp	exon	46877489	46877509	2	-	.	gene_id "ENSG00000139915"; transcript_id "ENSE00003611583"
14	bjp	exon	46882044	46882222	2	-	.	gene_id "ENSG00000139915"; transcript_id "ENSG00000139915.3_M2"
14	bjp	exon	46920012	46920174	2	-	.	gene_id "ENSG00000139915"; transcript_id "ENSG00000139915.4_M2"
14	bjp	exon	46957374	46957643	2	-	.	gene_id "ENSG00000139915"; transcript_id "ENSE00003579054"
14	bjp	exon	46960423	46960546	2	+	.	gene_id "ENSG00000251735"; transcript_id "ENSE00002088203"
14	bjp	exon	46996454	46997174	2	+	.	gene_id "ENSG00000258392"; transcript_id "ENSE00002519342"
14	bjp	exon	47035011	47035304	2	-	.	gene_id "ENSG00000139915"; transcript_id "ENSG00000139915.2_M3"
14	bjp	exon	47058600	47058996	2	-	.	gene_id "ENSG00000139915"; transcript_id "ENSE00001939846"
14	bjp	exon	47059195	47059380	2	-	.	gene_id "ENSG00000139915"; transcript_id "ENSE00001820069"
14	bjp	exon	47061249	47061578	2	-	.	gene_id "ENSG00000139915"; transcript_id "ENSE00003710181"
14	bjp	exon	47096854	47097123	2	-	.	gene_id "ENSG00000139915"; transcript_id "ENSG00000139915.5_M2"
14	bjp	exon	47131714	47131846	2	-	.	gene_id "ENSG00000139915"; transcript_id "ENSG00000139915.6_M2"
14	bjp	exon	47144078	47144274	2	-	.	gene_id "ENSG00000139915"; transcript_id "ENSE00003658945"
14	bjp	exon	47200575	47201104	2	-	.	gene_id "ENSG00000244053"; transcript_id "ENSE00001890144"
14	bjp	exon	47218021	47218195	2	-	.	gene_id "ENSG00000139915"; transcript_id "ENSG00000139915.3_M3"
14	bjp	exon	47301411	47301560	2	-	.	gene_id "ENSG00000139915"; transcript_id "ENSG00000139915.7_M2"
14	bjp	exon	47305231	47305323	2	-	.	gene_id "ENSG00000139915"; transcript_id "ENSE00001890468"
14	bjp	exon	47306077	47306142	2	-	.	gene_id "ENSG00000139915"; transcript_id "ENSE00001859934"
14	bjp	exon	47342942	47343234	2	-	.	gene_id "ENSG00000139915"; transcript_id "ENSG00000139915.1_M4"
14	bjp	exon	47444106	47444494	2	-	.	gene_id "ENSG00000214903"; transcript_id "ENSE00001811817"
14	bjp	exon	47626339	47626525	2	-	.	gene_id "ENSG00000139915"; transcript_id "ENSE00002482726"
14	bjp	exon	47674517	47674954	2	-	.	gene_id "ENSG00000139915"; transcript_id "ENSE00001430877"
14	bjp	exon	47760995	47761104	2	-	.	gene_id "ENSG00000263945"; transcript_id "ENSE00002695158"
14	bjp	exon	47764954	47767757	2	-	.	gene_id "ENSG00000259129"; transcript_id "ENSG00000259129.1_M4"
14	bjp	exon	47768831	47768910	2	-	.	gene_id "ENSG00000259129"; transcript_id "ENSE00002521300"
14	bjp	exon	47801926	47802201	2	-	.	gene_id "ENSG00000259117"; transcript_id "ENSE00002466598"
14	bjp	exon	48319068	48319394	2	-	.	gene_id "ENSG00000270359"; transcript_id "ENSE00003486996"
14	bjp	exon	48341226	48341332	2	-	.	gene_id "ENSG00000207366"; transcript_id "ENSE00001808593"
14	bjp	exon	48396508	48396550	2	-	.	gene_id "ENSG00000258751"; transcript_id "ENSE00002494770"
14	bjp	exon	48398310	48399375	2	+	.	gene_id "ENSG00000258750"; transcript_id "ENSE00002497172"
14	bjp	exon	48400480	48400557	2	-	.	gene_id "ENSG00000258751"; transcript_id "ENSE00002530416"
14	bjp	exon	48427464	48427524	2	-	.	gene_id "ENSG00000258751"; transcript_id "ENSE00002466293"
14	bjp	exon	48429186	48429243	2	-	.	gene_id "ENSG00000258751"; transcript_id "ENSE00002449668"
14	bjp	exon	48431928	48432051	2	-	.	gene_id "ENSG00000258751"; transcript_id "ENSE00002532178"
14	bjp	exon	48489883	48490434	2	+	.	gene_id "ENSG00000242417"; transcript_id "ENSE00001936850"
14	bjp	exon	48491645	48491767	2	-	.	gene_id "ENSG00000258751"; transcript_id "ENSE00002487998"
14	bjp	exon	48819360	48819593	2	+	.	gene_id "ENSG00000258381"; transcript_id "ENSE00002479720"
14	bjp	exon	49057713	49057950	2	-	.	gene_id "ENSG00000258868"; transcript_id "ENSE00002481486"
14	bjp	exon	49069792	49069915	2	-	.	gene_id "ENSG00000258868"; transcript_id "ENSE00002522997"
14	bjp	exon	49070873	49070982	2	-	.	gene_id "ENSG00000258868"; transcript_id "ENSE00002467615"
14	bjp	exon	49077456	49077505	2	-	.	gene_id "ENSG00000258868"; transcript_id "ENSE00002530247"
14	bjp	exon	49373966	49374383	2	+	.	gene_id "ENSG00000258401"; transcript_id "ENSE00002524005"
14	bjp	exon	49552633	49552748	2	+	.	gene_id "ENSG00000252424"; transcript_id "ENSE00002088892"
14	bjp	exon	49570984	49577391	2	-	.	gene_id "ENSG00000213741"; transcript_id "ENSE00001839365_F1"
14	bjp	exon	49577795	49577853	2	-	.	gene_id "ENSG00000213741"; transcript_id "ENSE00001839365_F2"
14	bjp	exon	49585298	49586376	2	-	.	gene_id "ENSG00000213741"; transcript_id "ENSG00000213741.1_M8"
14	bjp	exon	49597475	49598696	2	-	.	gene_id "ENSG00000213741"; transcript_id "ENSG00000213741.2_M2"
14	bjp	exon	49599165	49599203	2	+	.	gene_id "ENSG00000165501"; transcript_id "ENSG00000165501.1_M4"
14	bjp	exon	49601542	49601649	2	+	.	gene_id "ENSG00000165501"; transcript_id "ENSE00002225710"
14	bjp	exon	49602370	49602468	2	+	.	gene_id "ENSG00000165501"; transcript_id "ENSE00003604748"
14	bjp	exon	49603552	49603618	2	+	.	gene_id "ENSG00000165501"; transcript_id "ENSE00001408232"
14	bjp	exon	49614256	49614672	2	+	.	gene_id "ENSG00000165501"; transcript_id "ENSG00000165501.1_M3"
14	bjp	exon	49618519	49619140	2	-	.	gene_id "ENSG00000165502"; transcript_id "ENSE00001093650"
14	bjp	exon	49620562	49620685	2	-	.	gene_id "ENSG00000165502"; transcript_id "ENSE00001093649"
14	bjp	exon	49620795	49620814	2	+	.	gene_id "ENSG00000168282"; transcript_id "ENSE00001175172_F1"
14	bjp	exon	49621049	49621245	2	+	.	gene_id "ENSG00000168282"; transcript_id "ENSE00001175172_F2"
14	bjp	exon	49625174	49626048	2	-	.	gene_id "ENSG00000165506"; transcript_id "ENSE00001814912"
14	bjp	exon	49628012	49628155	2	-	.	gene_id "ENSG00000165506"; transcript_id "ENSE00001093659"
14	bjp	exon	49629291	49629555	2	-	.	gene_id "ENSG00000258450"; transcript_id "ENSE00002488480"
14	bjp	exon	49629755	49629890	2	-	.	gene_id "ENSG00000258450"; transcript_id "ENSE00002471505"
14	bjp	exon	49633287	49635230	2	-	.	gene_id "ENSG00000165506"; transcript_id "ENSE00001175154"
14	bjp	exon	49684544	49684665	2	+	.	gene_id "ENSG00000221114"; transcript_id "ENSE00001564822"
14	bjp	exon	49751586	49753152	2	+	.	gene_id "ENSG00000197776"; transcript_id "ENSG00000197776.2_M3"
14	bjp	exon	49767608	49768621	2	+	.	gene_id "ENSG00000165516"; transcript_id "ENSG00000165516.1_M4"
14	bjp	exon	49771592	49771673	2	+	.	gene_id "ENSG00000165516"; transcript_id "ENSG00000165516.1_M2"
14	bjp	exon	49774561	49774895	2	+	.	gene_id "ENSG00000165516"; transcript_id "ENSG00000165516.2_M2"
14	bjp	exon	49777803	49777954	2	+	.	gene_id "ENSG00000165516"; transcript_id "ENSG00000165516.1_M3"
14	bjp	exon	49778178	49778259	2	+	.	gene_id "ENSG00000165516"; transcript_id "ENSE00003471051"
14	bjp	exon	49778411	49778494	2	+	.	gene_id "ENSG00000165516"; transcript_id "ENSE00003552487"
14	bjp	exon	49779595	49780103	2	+	.	gene_id "ENSG00000165516"; transcript_id "ENSG00000165516.2_M4"
14	bjp	exon	49780213	49780322	2	+	.	gene_id "ENSG00000165516"; transcript_id "ENSG00000165516.3_M2"
14	bjp	exon	49780406	49780775	2	+	.	gene_id "ENSG00000165516"; transcript_id "ENSG00000165516.4_M2"
14	bjp	exon	49782083	49782369	2	-	.	gene_id "ENSG00000165525"; transcript_id "ENSE00001856904_F1"
14	bjp	exon	49782458	49782541	2	-	.	gene_id "ENSG00000165525"; transcript_id "ENSE00001856904_F2"
14	bjp	exon	49782710	49782829	2	-	.	gene_id "ENSG00000165525"; transcript_id "ENSE00001856904_F3"
14	bjp	exon	49784714	49784904	2	+	.	gene_id "ENSG00000165516"; transcript_id "ENSE00001093728_F1"
14	bjp	exon	49785775	49786385	2	+	.	gene_id "ENSG00000165516"; transcript_id "ENSE00001093728_F2"
14	bjp	exon	49786718	49787174	2	-	.	gene_id "ENSG00000165525"; transcript_id "ENSG00000165525.1_M2"
14	bjp	exon	49789146	49789343	2	-	.	gene_id "ENSG00000165525"; transcript_id "ENSE00003520488"
14	bjp	exon	49789496	49789573	2	-	.	gene_id "ENSG00000165525"; transcript_id "ENSE00003565601"
14	bjp	exon	49795791	49796328	2	-	.	gene_id "ENSG00000165525"; transcript_id "ENSG00000165525.1_M3"
14	bjp	exon	49799475	49799524	2	-	.	gene_id "ENSG00000165525"; transcript_id "ENSE00003521106"
14	bjp	exon	49799636	49799678	2	-	.	gene_id "ENSG00000165525"; transcript_id "ENSE00003621255"
14	bjp	exon	49800420	49801519	2	-	.	gene_id "ENSG00000165525"; transcript_id "ENSG00000165525.1_M4"
14	bjp	exon	49802453	49802573	2	-	.	gene_id "ENSG00000165525"; transcript_id "ENSE00003505965"
14	bjp	exon	49802669	49802727	2	-	.	gene_id "ENSG00000165525"; transcript_id "ENSE00003624474"
14	bjp	exon	49803237	49803294	2	-	.	gene_id "ENSG00000165525"; transcript_id "ENSE00003524801"
14	bjp	exon	49806021	49806133	2	-	.	gene_id "ENSG00000165525"; transcript_id "ENSE00003480292"
14	bjp	exon	49813988	49814050	2	-	.	gene_id "ENSG00000165525"; transcript_id "ENSE00003564424"
14	bjp	exon	49814754	49814857	2	-	.	gene_id "ENSG00000165525"; transcript_id "ENSG00000165525.2_M2"
14	bjp	exon	49818293	49818421	2	-	.	gene_id "ENSG00000165525"; transcript_id "ENSE00002441699"
14	bjp	exon	49820096	49820456	2	-	.	gene_id "ENSG00000165525"; transcript_id "ENSE00002446099"
14	bjp	exon	49825867	49825955	2	-	.	gene_id "ENSG00000165525"; transcript_id "ENSG00000165525.3_M2"
14	bjp	exon	49828291	49828354	2	-	.	gene_id "ENSG00000165525"; transcript_id "ENSG00000165525.4_M2"
14	bjp	exon	49828613	49828807	2	-	.	gene_id "ENSG00000165525"; transcript_id "ENSG00000165525.2_M3"
14	bjp	exon	49829054	49829426	2	-	.	gene_id "ENSG00000165525"; transcript_id "ENSG00000165525.2_M4"
14	bjp	exon	49831299	49831361	2	-	.	gene_id "ENSG00000165525"; transcript_id "ENSE00003526825"
14	bjp	exon	49832051	49832126	2	-	.	gene_id "ENSG00000165525"; transcript_id "ENSE00003573749"
14	bjp	exon	49832207	49832277	2	-	.	gene_id "ENSG00000165525"; transcript_id "ENSG00000165525.5_M2"
14	bjp	exon	49833423	49833496	2	-	.	gene_id "ENSG00000165525"; transcript_id "ENSE00001093773"
14	bjp	exon	49834363	49834449	2	-	.	gene_id "ENSG00000165525"; transcript_id "ENSE00003578142"
14	bjp	exon	49838139	49838206	2	-	.	gene_id "ENSG00000165525"; transcript_id "ENSE00003507742"
14	bjp	exon	49839401	49839493	2	-	.	gene_id "ENSG00000277634"; transcript_id "ENSE00003735073"
14	bjp	exon	49840718	49840866	2	-	.	gene_id "ENSG00000165525"; transcript_id "ENSE00001093777"
14	bjp	exon	49845975	49846265	2	-	.	gene_id "ENSG00000165525"; transcript_id "ENSG00000165525.3_M3"
14	bjp	exon	49849629	49849707	2	-	.	gene_id "ENSG00000165525"; transcript_id "ENSE00002530594"
14	bjp	exon	49851563	49851665	2	-	.	gene_id "ENSG00000165525"; transcript_id "ENSE00003496558"
14	bjp	exon	49851807	49851875	2	-	.	gene_id "ENSG00000165525"; transcript_id "ENSE00003570633"
14	bjp	exon	49852695	49853203	2	-	.	gene_id "ENSG00000165525"; transcript_id "ENSG00000165525.1_M6"
14	bjp	exon	49853616	49853914	2	-	.	gene_id "ENSG00000278771"; transcript_id "ENSE00003736104"
14	bjp	exon	49861176	49861244	2	-	.	gene_id "ENSG00000282885"; transcript_id "ENSE00003789374"
14	bjp	exon	49861557	49862316	2	-	.	gene_id "ENSG00000282885"; transcript_id "ENSG00000282885.1_M3"
14	bjp	exon	49862550	49862849	2	-	.	gene_id "ENSG00000274012"; transcript_id "ENSE00002691386"
14	bjp	exon	49863072	49863828	2	+	.	gene_id "ENSG00000278002"; transcript_id "ENSE00003746162_F1"
14	bjp	exon	49864327	49864379	2	+	.	gene_id "ENSG00000278002"; transcript_id "ENSE00003746162_F2"
14	bjp	exon	49893092	49893157	2	+	.	gene_id "ENSG00000165527"; transcript_id "ENSE00001093805"
14	bjp	exon	49893256	49897054	2	+	.	gene_id "ENSG00000165527"; transcript_id "ENSE00001093803"
14	bjp	exon	49941936	49943892	2	-	.	gene_id "ENSG00000214900"; transcript_id "ENSG00000214900.1_M2"
14	bjp	exon	49946154	49946714	2	-	.	gene_id "ENSG00000214900"; transcript_id "ENSG00000214900.2_M2"
14	bjp	exon	49960539	49960662	2	-	.	gene_id "ENSG00000214900"; transcript_id "ENSG00000214900.1_M3"
14	bjp	exon	49961703	49961960	2	-	.	gene_id "ENSG00000214900"; transcript_id "ENSE00002460979"
14	bjp	exon	49962821	49963056	2	-	.	gene_id "ENSG00000214900"; transcript_id "ENSE00003790193"
14	bjp	exon	49981712	49982304	2	-	.	gene_id "ENSG00000214900"; transcript_id "ENSG00000214900.2_M3"
14	bjp	exon	49990990	49992325	2	-	.	gene_id "ENSG00000214900"; transcript_id "ENSG00000214900.1_M4"
14	bjp	exon	49992778	49992873	2	-	.	gene_id "ENSG00000214900"; transcript_id "ENSE00003630976"
14	bjp	exon	49993003	49993134	2	-	.	gene_id "ENSG00000214900"; transcript_id "ENSE00002174636"
14	bjp	exon	49999927	50000058	2	-	.	gene_id "ENSG00000214900"; transcript_id "ENSE00002185419"
14	bjp	exon	50002749	50007520	2	-	.	gene_id "ENSG00000214900"; transcript_id "ENSG00000214900.1_M8"
14	bjp	exon	50010606	50010685	2	-	.	gene_id "ENSG00000214900"; transcript_id "ENSE00002501478"
14	bjp	exon	50010934	50011158	2	-	.	gene_id "ENSG00000214900"; transcript_id "ENSG00000214900.3_M3"
14	bjp	exon	50011344	50011389	2	-	.	gene_id "ENSG00000214900"; transcript_id "ENSE00002468515"
14	bjp	exon	50037595	50039257	2	-	.	gene_id "ENSG00000214900"; transcript_id "ENSG00000214900.1_M5"
14	bjp	exon	50039392	50039469	2	-	.	gene_id "ENSG00000214900"; transcript_id "ENSE00003785275"
14	bjp	exon	50039681	50039884	2	-	.	gene_id "ENSG00000214900"; transcript_id "ENSE00002491175"
14	bjp	exon	50040670	50041229	2	-	.	gene_id "ENSG00000214900"; transcript_id "ENSE00002520235"
14	bjp	exon	50041643	50041695	2	-	.	gene_id "ENSG00000214900"; transcript_id "ENSE00002471544"
14	bjp	exon	50042275	50042446	2	-	.	gene_id "ENSG00000214900"; transcript_id "ENSE00002536141"
14	bjp	exon	50047467	50047589	2	-	.	gene_id "ENSG00000214900"; transcript_id "ENSE00003791300"
14	bjp	exon	50050368	50051336	2	+	.	gene_id "ENSG00000270788"; transcript_id "ENSE00003607517"
14	bjp	exon	50052774	50052856	2	-	.	gene_id "ENSG00000214900"; transcript_id "ENSE00003789663_F1"
14	bjp	exon	50052905	50053569	2	+	.	gene_id "ENSG00000243038"; transcript_id "ENSE00001818421_F1"
14	bjp	exon	50068568	50068873	2	+	.	gene_id "ENSG00000201358"; transcript_id "ENSE00001439251"
14	bjp	exon	50083651	50084009	2	-	.	gene_id "ENSG00000214900"; transcript_id "ENSE00003757690"
14	bjp	exon	50085130	50085298	2	-	.	gene_id "ENSG00000214900"; transcript_id "ENSE00003758173"
14	bjp	exon	50089121	50089203	2	-	.	gene_id "ENSG00000214900"; transcript_id "ENSG00000214900.4_M3"
14	bjp	exon	50091478	50091775	2	-	.	gene_id "ENSG00000214900"; transcript_id "ENSE00003759157"
14	bjp	exon	50092570	50092643	2	-	.	gene_id "ENSG00000214900"; transcript_id "ENSE00003757775"
14	bjp	exon	50113370	50113512	2	-	.	gene_id "ENSG00000100483"; transcript_id "ENSE00002576239"
14	bjp	exon	50116069	50116600	2	-	.	gene_id "ENSG00000100483"; transcript_id "ENSG00000100483.1_M6"
14	bjp	exon	50117120	50118853	2	-	.	gene_id "ENSG00000100485"; transcript_id "ENSG00000100485.1_M2"
14	bjp	exon	50120275	50120384	2	-	.	gene_id "ENSG00000100485"; transcript_id "ENSE00000656810"
14	bjp	exon	50129961	50130002	2	-	.	gene_id "ENSG00000100485"; transcript_id "ENSE00000854636"
14	bjp	exon	50130501	50130762	2	-	.	gene_id "ENSG00000100485"; transcript_id "ENSE00000854637"
14	bjp	exon	50134123	50134239	2	-	.	gene_id "ENSG00000100485"; transcript_id "ENSE00000656814"
14	bjp	exon	50138612	50138784	2	-	.	gene_id "ENSG00000100485"; transcript_id "ENSE00000656815"
14	bjp	exon	50139942	50140059	2	-	.	gene_id "ENSG00000100485"; transcript_id "ENSE00000656816"
14	bjp	exon	50145170	50145332	2	-	.	gene_id "ENSG00000100485"; transcript_id "ENSE00000656817"
14	bjp	exon	50145477	50145596	2	-	.	gene_id "ENSG00000100485"; transcript_id "ENSE00000656818"
14	bjp	exon	50153070	50153173	2	-	.	gene_id "ENSG00000100485"; transcript_id "ENSE00000656821"
14	bjp	exon	50158565	50158646	2	-	.	gene_id "ENSG00000100485"; transcript_id "ENSE00003741626"
14	bjp	exon	50159431	50160086	2	-	.	gene_id "ENSG00000100485"; transcript_id "ENSE00003743313"
14	bjp	exon	50161482	50161609	2	-	.	gene_id "ENSG00000100485"; transcript_id "ENSE00003751699"
14	bjp	exon	50174454	50174552	2	-	.	gene_id "ENSG00000100485"; transcript_id "ENSE00003744640"
14	bjp	exon	50180572	50180682	2	-	.	gene_id "ENSG00000100485"; transcript_id "ENSG00000100485.3_M2"
14	bjp	exon	50182455	50182606	2	-	.	gene_id "ENSG00000100485"; transcript_id "ENSG00000100485.4_M2"
14	bjp	exon	50188497	50188700	2	-	.	gene_id "ENSG00000100485"; transcript_id "ENSE00000656830"
14	bjp	exon	50199691	50199855	2	-	.	gene_id "ENSG00000100485"; transcript_id "ENSG00000100485.5_M2"
14	bjp	exon	50200953	50201084	2	-	.	gene_id "ENSG00000100485"; transcript_id "ENSG00000100485.6_M2"
14	bjp	exon	50204284	50204409	2	-	.	gene_id "ENSG00000100485"; transcript_id "ENSE00003460576"
14	bjp	exon	50215374	50215432	2	-	.	gene_id "ENSG00000100485"; transcript_id "ENSE00002443938"
14	bjp	exon	50230836	50231101	2	-	.	gene_id "ENSG00000100485"; transcript_id "ENSE00002449747"
14	bjp	exon	50231197	50231558	2	-	.	gene_id "ENSG00000100485"; transcript_id "ENSG00000100485.1_M4"
14	bjp	exon	50237563	50237725	2	-	.	gene_id "ENSG00000087299"; transcript_id "ENSE00001174931"
14	bjp	exon	50265358	50265489	2	-	.	gene_id "ENSG00000087299"; transcript_id "ENSE00001093853"
14	bjp	exon	50267753	50267910	2	-	.	gene_id "ENSG00000087299"; transcript_id "ENSE00001093851"
14	bjp	exon	50269163	50269330	2	-	.	gene_id "ENSG00000087299"; transcript_id "ENSE00001093855"
14	bjp	exon	50278520	50278554	2	-	.	gene_id "ENSG00000087299"; transcript_id "ENSE00001001522"
14	bjp	exon	50282443	50282504	2	-	.	gene_id "ENSG00000087299"; transcript_id "ENSE00002519065"
14	bjp	exon	50283853	50284033	2	-	.	gene_id "ENSG00000087299"; transcript_id "ENSG00000087299.1_M2"
14	bjp	exon	50293205	50293283	2	-	.	gene_id "ENSG00000087299"; transcript_id "ENSE00002525745"
14	bjp	exon	50294115	50294246	2	-	.	gene_id "ENSG00000087299"; transcript_id "ENSG00000087299.2_M2"
14	bjp	exon	50299855	50299946	2	-	.	gene_id "ENSG00000264712"; transcript_id "ENSE00002710156"
14	bjp	exon	50302017	50302168	2	-	.	gene_id "ENSG00000087299"; transcript_id "ENSE00003539142"
14	bjp	exon	50302902	50303017	2	-	.	gene_id "ENSG00000087299"; transcript_id "ENSE00003491275"
14	bjp	exon	50311291	50311433	2	-	.	gene_id "ENSG00000087299"; transcript_id "ENSG00000087299.3_M2"
14	bjp	exon	50312011	50312325	2	-	.	gene_id "ENSG00000087299"; transcript_id "ENSG00000087299.1_M6"
14	bjp	exon	50312549	50313060	2	+	.	gene_id "ENSG00000125375"; transcript_id "ENSG00000125375.1_M4"
14	bjp	exon	50319234	50319301	2	+	.	gene_id "ENSG00000125375"; transcript_id "ENSE00003502648"
14	bjp	exon	50321319	50321376	2	+	.	gene_id "ENSG00000125375"; transcript_id "ENSE00002501281"
14	bjp	exon	50321483	50321594	2	+	.	gene_id "ENSG00000125375"; transcript_id "ENSG00000125375.1_M2"
14	bjp	exon	50322511	50322892	2	+	.	gene_id "ENSG00000125375"; transcript_id "ENSG00000125375.2_M4"
14	bjp	exon	50323945	50324291	2	+	.	gene_id "ENSG00000125375"; transcript_id "ENSG00000125375.2_M2"
14	bjp	exon	50324547	50324706	2	+	.	gene_id "ENSG00000125375"; transcript_id "ENSE00002451722"
14	bjp	exon	50325609	50326525	2	+	.	gene_id "ENSG00000125375"; transcript_id "ENSG00000125375.1_M6"
14	bjp	exon	50326774	50327711	2	+	.	gene_id "ENSG00000125375"; transcript_id "ENSG00000125375.3_M2"
14	bjp	exon	50330182	50331925	2	+	.	gene_id "ENSG00000125375"; transcript_id "ENSE00002465857_F4"
14	bjp	exon	50332693	50334564	2	+	.	gene_id "ENSG00000125375"; transcript_id "ENSE00002465857_F5"
14	bjp	exon	50334622	50334907	2	+	.	gene_id "ENSG00000125375"; transcript_id "ENSE00002465857_F6"
14	bjp	exon	50335459	50335558	2	+	.	gene_id "ENSG00000125375"; transcript_id "ENSE00003586259"
14	bjp	exon	50335993	50336220	2	-	.	gene_id "ENSG00000100490"; transcript_id "ENSE00001425736"
14	bjp	exon	50338946	50339029	2	-	.	gene_id "ENSG00000100490"; transcript_id "ENSG00000100490.1_M2"
14	bjp	exon	50341032	50341232	2	-	.	gene_id "ENSG00000100490"; transcript_id "ENSG00000100490.1_M4"
14	bjp	exon	50342132	50342609	2	-	.	gene_id "ENSG00000100490"; transcript_id "ENSG00000100490.1_M3"
14	bjp	exon	50342906	50343058	2	-	.	gene_id "ENSG00000100490"; transcript_id "ENSE00001429804"
14	bjp	exon	50344986	50345058	2	-	.	gene_id "ENSG00000100490"; transcript_id "ENSE00003466584"
14	bjp	exon	50357060	50357265	2	-	.	gene_id "ENSG00000100490"; transcript_id "ENSE00002163660"
14	bjp	exon	50358024	50358144	2	-	.	gene_id "ENSG00000100490"; transcript_id "ENSE00001428055"
14	bjp	exon	50359028	50359149	2	-	.	gene_id "ENSG00000100490"; transcript_id "ENSE00003484767"
14	bjp	exon	50362890	50363037	2	-	.	gene_id "ENSG00000100490"; transcript_id "ENSE00001430508"
14	bjp	exon	50363221	50363314	2	-	.	gene_id "ENSG00000100490"; transcript_id "ENSE00002157494"
14	bjp	exon	50363845	50363976	2	-	.	gene_id "ENSG00000100490"; transcript_id "ENSE00002173566"
14	bjp	exon	50376337	50376419	2	-	.	gene_id "ENSG00000100490"; transcript_id "ENSE00001433541"
14	bjp	exon	50377541	50377729	2	-	.	gene_id "ENSG00000100490"; transcript_id "ENSE00001434040"
14	bjp	exon	50378177	50378432	2	-	.	gene_id "ENSG00000100490"; transcript_id "ENSE00001433403"
14	bjp	exon	50380105	50380232	2	-	.	gene_id "ENSG00000100490"; transcript_id "ENSE00001418497"
14	bjp	exon	50390129	50390184	2	-	.	gene_id "ENSG00000100490"; transcript_id "ENSE00001416792"
14	bjp	exon	50390277	50390452	2	-	.	gene_id "ENSG00000100490"; transcript_id "ENSE00001420991"
14	bjp	exon	50395701	50396329	2	-	.	gene_id "ENSG00000100490"; transcript_id "ENSG00000100490.1_M6"
14	bjp	exon	50396743	50396886	2	-	.	gene_id "ENSG00000100490"; transcript_id "ENSG00000100490.2_M2"
14	bjp	exon	50397013	50397057	2	+	.	gene_id "ENSG00000258857"; transcript_id "ENSE00002472152_F1"
14	bjp	exon	50397354	50397404	2	-	.	gene_id "ENSG00000100490"; transcript_id "ENSE00002167922_F1"
14	bjp	exon	50397586	50397636	2	-	.	gene_id "ENSG00000100490"; transcript_id "ENSE00001423930"
14	bjp	exon	50397875	50398001	2	+	.	gene_id "ENSG00000258857"; transcript_id "ENSE00002464522"
14	bjp	exon	50410446	50410648	2	-	.	gene_id "ENSG00000100490"; transcript_id "ENSE00001422088"
14	bjp	exon	50416426	50416461	2	-	.	gene_id "ENSG00000100490"; transcript_id "ENSE00001422753"
14	bjp	exon	50418501	50420106	2	-	.	gene_id "ENSG00000012983"; transcript_id "ENSG00000012983.1_M2"
14	bjp	exon	50423121	50423176	2	-	.	gene_id "ENSG00000012983"; transcript_id "ENSE00003607960"
14	bjp	exon	50425907	50425977	2	-	.	gene_id "ENSG00000012983"; transcript_id "ENSE00003499430"
14	bjp	exon	50428662	50428754	2	-	.	gene_id "ENSG00000012983"; transcript_id "ENSE00003515885"
14	bjp	exon	50429192	50429260	2	-	.	gene_id "ENSG00000012983"; transcript_id "ENSE00003549604"
14	bjp	exon	50434394	50434571	2	-	.	gene_id "ENSG00000012983"; transcript_id "ENSE00003515586"
14	bjp	exon	50434962	50435065	2	-	.	gene_id "ENSG00000012983"; transcript_id "ENSG00000012983.2_M2"
14	bjp	exon	50437476	50437534	2	-	.	gene_id "ENSG00000012983"; transcript_id "ENSE00003485599"
14	bjp	exon	50437894	50438011	2	-	.	gene_id "ENSG00000012983"; transcript_id "ENSG00000012983.3_M2"
14	bjp	exon	50438092	50438401	2	-	.	gene_id "ENSG00000012983"; transcript_id "ENSE00002443169"
14	bjp	exon	50440013	50440073	2	-	.	gene_id "ENSG00000012983"; transcript_id "ENSE00003552321"
14	bjp	exon	50440362	50440441	2	-	.	gene_id "ENSG00000012983"; transcript_id "ENSE00003558362"
14	bjp	exon	50442732	50442816	2	-	.	gene_id "ENSG00000012983"; transcript_id "ENSE00003521879"
14	bjp	exon	50443729	50443770	2	-	.	gene_id "ENSG00000012983"; transcript_id "ENSE00003461203"
14	bjp	exon	50443939	50444036	2	-	.	gene_id "ENSG00000012983"; transcript_id "ENSE00003562171"
14	bjp	exon	50445041	50445194	2	-	.	gene_id "ENSG00000012983"; transcript_id "ENSE00003512022"
14	bjp	exon	50446079	50446121	2	-	.	gene_id "ENSG00000012983"; transcript_id "ENSE00003527720"
14	bjp	exon	50447414	50447481	2	-	.	gene_id "ENSG00000012983"; transcript_id "ENSE00003594723"
14	bjp	exon	50448774	50448806	2	-	.	gene_id "ENSG00000012983"; transcript_id "ENSG00000012983.4_M2"
14	bjp	exon	50448851	50450600	2	-	.	gene_id "ENSG00000012983"; transcript_id "ENSE00002519411_F2"
14	bjp	exon	50456285	50456515	2	+	.	gene_id "ENSG00000259113"; transcript_id "ENSE00002473423_F1"
14	bjp	exon	50456595	50456742	2	+	.	gene_id "ENSG00000259113"; transcript_id "ENSE00002473423_F2"
14	bjp	exon	50462665	50462781	2	-	.	gene_id "ENSG00000012983"; transcript_id "ENSG00000012983.5_M2"
14	bjp	exon	50464052	50464133	2	-	.	gene_id "ENSG00000012983"; transcript_id "ENSG00000012983.6_M2"
14	bjp	exon	50466583	50466645	2	-	.	gene_id "ENSG00000012983"; transcript_id "ENSE00003667297"
14	bjp	exon	50468397	50468498	2	-	.	gene_id "ENSG00000201573"; transcript_id "ENSE00001439466"
14	bjp	exon	50468651	50468782	2	-	.	gene_id "ENSG00000012983"; transcript_id "ENSG00000012983.7_M2"
14	bjp	exon	50471769	50472592	2	+	.	gene_id "ENSG00000273675"; transcript_id "ENSE00003734110"
14	bjp	exon	50475077	50475149	2	-	.	gene_id "ENSG00000012983"; transcript_id "ENSG00000012983.8_M2"
14	bjp	exon	50476128	50476170	2	-	.	gene_id "ENSG00000012983"; transcript_id "ENSE00003552440"
14	bjp	exon	50476259	50476306	2	-	.	gene_id "ENSG00000012983"; transcript_id "ENSG00000012983.9_M2"
14	bjp	exon	50482361	50482416	2	-	.	gene_id "ENSG00000012983"; transcript_id "ENSE00003533692"
14	bjp	exon	50482652	50483149	2	-	.	gene_id "ENSG00000012983"; transcript_id "ENSE00002469688"
14	bjp	exon	50485578	50485642	2	-	.	gene_id "ENSG00000012983"; transcript_id "ENSE00003580407"
14	bjp	exon	50485929	50486194	2	-	.	gene_id "ENSG00000012983"; transcript_id "ENSG00000012983.1_M3"
14	bjp	exon	50504799	50505128	2	-	.	gene_id "ENSG00000012983"; transcript_id "ENSG00000012983.2_M3"
14	bjp	exon	50531942	50532158	2	-	.	gene_id "ENSG00000012983"; transcript_id "ENSG00000012983.10_M2"
14	bjp	exon	50532400	50532508	2	-	.	gene_id "ENSG00000012983"; transcript_id "ENSG00000012983.3_M3"
14	bjp	exon	50532656	50532873	2	+	.	gene_id "ENSG00000198513"; transcript_id "ENSE00002484550_F1"
14	bjp	exon	50533026	50533367	2	+	.	gene_id "ENSG00000198513"; transcript_id "ENSE00001793363"
14	bjp	exon	50542499	50542584	2	-	.	gene_id "ENSG00000012983"; transcript_id "ENSE00002534728"
14	bjp	exon	50559087	50559268	2	+	.	gene_id "ENSG00000198513"; transcript_id "ENSE00002489620"
14	bjp	exon	50559552	50559850	2	+	.	gene_id "ENSG00000198513"; transcript_id "ENSE00002511148"
14	bjp	exon	50560025	50560500	2	+	.	gene_id "ENSG00000198513"; transcript_id "ENSG00000198513.1_M4"
14	bjp	exon	50561040	50561126	2	-	.	gene_id "ENSG00000012983"; transcript_id "ENSE00002438167"
14	bjp	exon	50587831	50588078	2	+	.	gene_id "ENSG00000198513"; transcript_id "ENSG00000198513.1_M3"
14	bjp	exon	50590941	50591075	2	+	.	gene_id "ENSG00000198513"; transcript_id "ENSG00000198513.2_M4"
14	bjp	exon	50591535	50591817	2	+	.	gene_id "ENSG00000198513"; transcript_id "ENSG00000198513.1_M2"
14	bjp	exon	50593846	50593896	2	+	.	gene_id "ENSG00000198513"; transcript_id "ENSE00001001532"
14	bjp	exon	50595576	50595632	2	+	.	gene_id "ENSG00000198513"; transcript_id "ENSE00001001527"
14	bjp	exon	50613259	50613351	2	+	.	gene_id "ENSG00000198513"; transcript_id "ENSG00000198513.2_M2"
14	bjp	exon	50614373	50614511	2	+	.	gene_id "ENSG00000198513"; transcript_id "ENSG00000198513.3_M2"
14	bjp	exon	50620599	50620726	2	+	.	gene_id "ENSG00000198513"; transcript_id "ENSE00001001529"
14	bjp	exon	50621843	50621899	2	+	.	gene_id "ENSG00000198513"; transcript_id "ENSE00003560668"
14	bjp	exon	50623177	50623248	2	+	.	gene_id "ENSG00000198513"; transcript_id "ENSE00003465835"
14	bjp	exon	50628031	50628462	2	+	.	gene_id "ENSG00000198513"; transcript_id "ENSG00000198513.2_M3"
14	bjp	exon	50629995	50630009	2	+	.	gene_id "ENSG00000198513"; transcript_id "ENSE00001754719"
14	bjp	exon	50630932	50631077	2	+	.	gene_id "ENSG00000198513"; transcript_id "ENSE00002461876"
14	bjp	exon	50632058	50632228	2	-	.	gene_id "ENSG00000151748"; transcript_id "ENSE00002432249_F1"
14	bjp	exon	50633069	50635384	2	-	.	gene_id "ENSG00000151748"; transcript_id "ENSG00000151748.1_M5"
14	bjp	exon	50637691	50637981	2	-	.	gene_id "ENSG00000243103"; transcript_id "ENSE00001916375"
14	bjp	exon	50640750	50640893	2	-	.	gene_id "ENSG00000151748"; transcript_id "ENSE00001001537"
14	bjp	exon	50644744	50645014	2	-	.	gene_id "ENSG00000151748"; transcript_id "ENSG00000151748.1_M2"
14	bjp	exon	50667382	50667500	2	-	.	gene_id "ENSG00000151748"; transcript_id "ENSE00002486628"
14	bjp	exon	50667874	50668331	2	-	.	gene_id "ENSG00000151748"; transcript_id "ENSG00000151748.2_M2"
14	bjp	exon	50704343	50705511	2	-	.	gene_id "ENSG00000258491"; transcript_id "ENSE00002439830"
14	bjp	exon	50719763	50723672	2	-	.	gene_id "ENSG00000100503"; transcript_id "ENSG00000100503.1_M4"
14	bjp	exon	50723777	50724272	2	-	.	gene_id "ENSG00000270062"; transcript_id "ENSE00003347951"
14	bjp	exon	50725827	50726414	2	-	.	gene_id "ENSG00000100503"; transcript_id "ENSG00000100503.1_M6"
14	bjp	exon	50727233	50727751	2	-	.	gene_id "ENSG00000100503"; transcript_id "ENSG00000100503.1_M3"
14	bjp	exon	50729523	50729723	2	-	.	gene_id "ENSG00000100503"; transcript_id "ENSE00003539923"
14	bjp	exon	50730923	50730983	2	-	.	gene_id "ENSG00000100503"; transcript_id "ENSE00001093997"
14	bjp	exon	50735516	50735617	2	-	.	gene_id "ENSG00000100503"; transcript_id "ENSE00001093989"
14	bjp	exon	50738140	50738286	2	-	.	gene_id "ENSG00000100503"; transcript_id "ENSE00001326635"
14	bjp	exon	50739308	50739487	2	-	.	gene_id "ENSG00000100503"; transcript_id "ENSG00000100503.2_M3"
14	bjp	exon	50741582	50742385	2	-	.	gene_id "ENSG00000100503"; transcript_id "ENSG00000100503.1_M2"
14	bjp	exon	50743416	50743529	2	-	.	gene_id "ENSG00000100503"; transcript_id "ENSE00001246122"
14	bjp	exon	50744243	50744365	2	-	.	gene_id "ENSG00000100503"; transcript_id "ENSE00000854679"
14	bjp	exon	50747992	50748105	2	-	.	gene_id "ENSG00000100503"; transcript_id "ENSE00001245861"
14	bjp	exon	50752518	50752733	2	-	.	gene_id "ENSG00000100503"; transcript_id "ENSE00001246143"
14	bjp	exon	50754563	50754632	2	-	.	gene_id "ENSG00000100503"; transcript_id "ENSE00001174786"
14	bjp	exon	50754742	50754867	2	-	.	gene_id "ENSG00000100503"; transcript_id "ENSE00001155299"
14	bjp	exon	50756492	50758630	2	-	.	gene_id "ENSG00000100503"; transcript_id "ENSE00001246158"
14	bjp	exon	50759857	50760359	2	-	.	gene_id "ENSG00000100503"; transcript_id "ENSE00001184946"
14	bjp	exon	50761790	50761911	2	-	.	gene_id "ENSG00000100503"; transcript_id "ENSE00001155177"
14	bjp	exon	50763826	50763964	2	-	.	gene_id "ENSG00000100503"; transcript_id "ENSE00001246178"
14	bjp	exon	50766307	50766396	2	-	.	gene_id "ENSG00000100503"; transcript_id "ENSE00000657153"
14	bjp	exon	50766780	50766890	2	-	.	gene_id "ENSG00000100503"; transcript_id "ENSG00000100503.2_M2"
14	bjp	exon	50770388	50770562	2	-	.	gene_id "ENSG00000100503"; transcript_id "ENSG00000100503.3_M2"
14	bjp	exon	50770852	50770992	2	-	.	gene_id "ENSG00000100503"; transcript_id "ENSE00001357616"
14	bjp	exon	50771332	50771468	2	-	.	gene_id "ENSG00000100503"; transcript_id "ENSE00001357619"
14	bjp	exon	50772949	50773095	2	-	.	gene_id "ENSG00000100503"; transcript_id "ENSG00000100503.5_M2"
14	bjp	exon	50776949	50777139	2	-	.	gene_id "ENSG00000100503"; transcript_id "ENSE00001357628"
14	bjp	exon	50778765	50778804	2	-	.	gene_id "ENSG00000100503"; transcript_id "ENSE00001184989"
14	bjp	exon	50792046	50792261	2	-	.	gene_id "ENSG00000100503"; transcript_id "ENSG00000100503.6_M2"
14	bjp	exon	50792460	50792513	2	-	.	gene_id "ENSG00000100503"; transcript_id "ENSE00001920156"
14	bjp	exon	50792712	50792881	2	-	.	gene_id "ENSG00000100503"; transcript_id "ENSG00000100503.7_M2"
14	bjp	exon	50794436	50794518	2	-	.	gene_id "ENSG00000100503"; transcript_id "ENSE00001954801"
14	bjp	exon	50805917	50806818	2	-	.	gene_id "ENSG00000100503"; transcript_id "ENSG00000100503.8_M2"
14	bjp	exon	50821874	50821879	2	-	.	gene_id "ENSG00000100503"; transcript_id "ENSG00000100503.2_M4"
14	bjp	exon	50821952	50822077	2	-	.	gene_id "ENSG00000100503"; transcript_id "ENSG00000100503.3_M4"
14	bjp	exon	50823182	50823501	2	+	.	gene_id "ENSG00000258843"; transcript_id "ENSE00001216242"
14	bjp	exon	50830464	50830708	2	-	.	gene_id "ENSG00000100503"; transcript_id "ENSG00000100503.4_M4"
14	bjp	exon	50831006	50831121	2	-	.	gene_id "ENSG00000100503"; transcript_id "ENSG00000100503.9_M2"
14	bjp	exon	50844625	50844712	2	+	.	gene_id "ENSG00000252945"; transcript_id "ENSE00002089413"
14	bjp	exon	50848122	50848149	2	+	.	gene_id "ENSG00000258687"; transcript_id "ENSE00002526557"
14	bjp	exon	50857891	50858169	2	-	.	gene_id "ENSG00000100504"; transcript_id "ENSE00002162742"
14	bjp	exon	50865514	50865659	2	+	.	gene_id "ENSG00000258687"; transcript_id "ENSE00002503858"
14	bjp	exon	50877952	50878079	2	+	.	gene_id "ENSG00000131969"; transcript_id "ENSE00001374613"
14	bjp	exon	50878745	50878847	2	+	.	gene_id "ENSG00000131969"; transcript_id "ENSE00003537171"
14	bjp	exon	50880452	50880571	2	+	.	gene_id "ENSG00000131969"; transcript_id "ENSE00003483839"
14	bjp	exon	50881596	50881626	2	+	.	gene_id "ENSG00000131969"; transcript_id "ENSE00003598992"
14	bjp	exon	50885614	50885659	2	+	.	gene_id "ENSG00000131969"; transcript_id "ENSE00003510293"
14	bjp	exon	50885766	50885895	2	+	.	gene_id "ENSG00000131969"; transcript_id "ENSG00000131969.2_M2"
14	bjp	exon	50886647	50886684	2	+	.	gene_id "ENSG00000131969"; transcript_id "ENSE00003506579"
14	bjp	exon	50888824	50888903	2	+	.	gene_id "ENSG00000131969"; transcript_id "ENSE00003485773"
14	bjp	exon	50891268	50893569	2	+	.	gene_id "ENSG00000131969"; transcript_id "ENSG00000131969.3_M2"
14	bjp	exon	50901829	50901911	2	+	.	gene_id "ENSG00000131969"; transcript_id "ENSE00003458486"
14	bjp	exon	50903389	50903467	2	+	.	gene_id "ENSG00000131969"; transcript_id "ENSE00003468490"
14	bjp	exon	50904006	50904192	2	+	.	gene_id "ENSG00000131969"; transcript_id "ENSG00000131969.5_M2"
14	bjp	exon	50904339	50904970	2	+	.	gene_id "ENSG00000131969"; transcript_id "ENSG00000131969.1_M3"
14	bjp	exon	50905218	50905556	2	-	.	gene_id "ENSG00000100504"; transcript_id "ENSG00000100504.1_M2"
14	bjp	exon	50908142	50908337	2	-	.	gene_id "ENSG00000100504"; transcript_id "ENSG00000100504.2_M2"
14	bjp	exon	50908821	50908955	2	-	.	gene_id "ENSG00000100504"; transcript_id "ENSE00003513330"
14	bjp	exon	50909895	50910102	2	-	.	gene_id "ENSG00000100504"; transcript_id "ENSE00003519824"
14	bjp	exon	50911730	50911871	2	-	.	gene_id "ENSG00000100504"; transcript_id "ENSE00003545313"
14	bjp	exon	50911978	50912036	2	-	.	gene_id "ENSG00000100504"; transcript_id "ENSE00003584178"
14	bjp	exon	50912156	50912225	2	-	.	gene_id "ENSG00000100504"; transcript_id "ENSE00003647602_F1"
14	bjp	exon	50912304	50912403	2	+	.	gene_id "ENSG00000258745"; transcript_id "ENSE00002441740_F1"
14	bjp	exon	50913002	50913028	2	+	.	gene_id "ENSG00000258745"; transcript_id "ENSE00002465810_F1"
14	bjp	exon	50913131	50913358	2	+	.	gene_id "ENSG00000258745"; transcript_id "ENSE00002465810_F2"
14	bjp	exon	50914701	50914815	2	-	.	gene_id "ENSG00000100504"; transcript_id "ENSE00003499601"
14	bjp	exon	50915190	50915499	2	-	.	gene_id "ENSG00000100504"; transcript_id "ENSG00000100504.3_M2"
14	bjp	exon	50915825	50915971	2	-	.	gene_id "ENSG00000100504"; transcript_id "ENSG00000100504.4_M2"
14	bjp	exon	50916642	50916734	2	-	.	gene_id "ENSG00000100504"; transcript_id "ENSE00003642482"
14	bjp	exon	50916962	50917105	2	-	.	gene_id "ENSG00000100504"; transcript_id "ENSG00000100504.5_M2"
14	bjp	exon	50920541	50920623	2	-	.	gene_id "ENSG00000100504"; transcript_id "ENSE00003562149"
14	bjp	exon	50920956	50921528	2	-	.	gene_id "ENSG00000100504"; transcript_id "ENSG00000100504.6_M2"
14	bjp	exon	50931673	50931776	2	-	.	gene_id "ENSG00000100504"; transcript_id "ENSE00003567554"
14	bjp	exon	50935107	50935185	2	-	.	gene_id "ENSG00000100504"; transcript_id "ENSE00003554617"
14	bjp	exon	50937736	50937837	2	-	.	gene_id "ENSG00000100504"; transcript_id "ENSE00003458234"
14	bjp	exon	50944161	50944736	2	-	.	gene_id "ENSG00000100504"; transcript_id "ENSG00000100504.1_M4"
14	bjp	exon	50961646	50962002	2	-	.	gene_id "ENSG00000258711"; transcript_id "ENSE00002524429"
14	bjp	exon	50975262	50977353	2	-	.	gene_id "ENSG00000100505"; transcript_id "ENSE00001184165"
14	bjp	exon	50978778	50979549	2	-	.	gene_id "ENSG00000100505"; transcript_id "ENSG00000100505.1_M3"
14	bjp	exon	50981800	50982311	2	-	.	gene_id "ENSG00000100505"; transcript_id "ENSG00000100505.1_M2"
14	bjp	exon	50982683	50982965	2	-	.	gene_id "ENSG00000100505"; transcript_id "ENSG00000100505.2_M3"
14	bjp	exon	50983380	50983421	2	-	.	gene_id "ENSG00000100505"; transcript_id "ENSE00003465041"
14	bjp	exon	50985956	50986452	2	-	.	gene_id "ENSG00000100505"; transcript_id "ENSG00000100505.2_M2"
14	bjp	exon	50988341	50988376	2	-	.	gene_id "ENSG00000100505"; transcript_id "ENSE00002532956"
14	bjp	exon	50996064	50998188	2	-	.	gene_id "ENSG00000100505"; transcript_id "ENSG00000100505.3_M2"
14	bjp	exon	51000683	51000840	2	-	.	gene_id "ENSG00000100505"; transcript_id "ENSG00000100505.4_M2"
14	bjp	exon	51022835	51022957	2	-	.	gene_id "ENSG00000100505"; transcript_id "ENSE00001094103"
14	bjp	exon	51025265	51025360	2	-	.	gene_id "ENSG00000100505"; transcript_id "ENSE00001094099"
14	bjp	exon	51088957	51089375	2	+	.	gene_id "ENSG00000259055"; transcript_id "ENSE00002525619"
14	bjp	exon	51089987	51090033	2	+	.	gene_id "ENSG00000259055"; transcript_id "ENSE00002476248"
14	bjp	exon	51090624	51091288	2	+	.	gene_id "ENSG00000259055"; transcript_id "ENSE00002437770"
14	bjp	exon	51094118	51096061	2	-	.	gene_id "ENSG00000100505"; transcript_id "ENSG00000100505.3_M3"
14	bjp	exon	51240162	51240444	2	+	.	gene_id "ENSG00000139921"; transcript_id "ENSG00000139921.1_M3"
14	bjp	exon	51245313	51245851	2	+	.	gene_id "ENSG00000139921"; transcript_id "ENSG00000139921.2_M3"
14	bjp	exon	51249693	51249765	2	+	.	gene_id "ENSG00000139921"; transcript_id "ENSE00003538274"
14	bjp	exon	51253933	51254023	2	-	.	gene_id "ENSG00000201820"; transcript_id "ENSE00001439713"
14	bjp	exon	51254341	51257546	2	+	.	gene_id "ENSG00000139921"; transcript_id "ENSG00000139921.2_M2"
14	bjp	exon	51304416	51304840	2	-	.	gene_id "ENSG00000258955"; transcript_id "ENSE00002509615"
14	bjp	exon	51328130	51328386	2	-	.	gene_id "ENSG00000258955"; transcript_id "ENSE00002531361"
14	bjp	exon	51333393	51333564	2	+	.	gene_id "ENSG00000258479"; transcript_id "ENSG00000258479.1_M3"
14	bjp	exon	51342283	51342967	2	+	.	gene_id "ENSG00000258479"; transcript_id "ENSE00002485387"
14	bjp	exon	51344914	51345075	2	-	.	gene_id "ENSG00000258942"; transcript_id "ENSE00002439424"
14	bjp	exon	51348507	51348560	2	+	.	gene_id "ENSG00000258479"; transcript_id "ENSE00002450529"
14	bjp	exon	51349669	51349743	2	+	.	gene_id "ENSG00000258479"; transcript_id "ENSE00002431237"
14	bjp	exon	51350195	51350372	2	+	.	gene_id "ENSG00000258479"; transcript_id "ENSG00000258479.1_M2"
14	bjp	exon	51352582	51352722	2	-	.	gene_id "ENSG00000258942"; transcript_id "ENSE00002468847"
14	bjp	exon	51360718	51360926	2	+	.	gene_id "ENSG00000258479"; transcript_id "ENSE00002453706"
14	bjp	exon	51361687	51362153	2	-	.	gene_id "ENSG00000258942"; transcript_id "ENSE00002526234"
14	bjp	exon	51365363	51365557	2	+	.	gene_id "ENSG00000258479"; transcript_id "ENSG00000258479.2_M3"
14	bjp	exon	51392128	51392331	2	-	.	gene_id "ENSG00000258808"; transcript_id "ENSE00002479518"
14	bjp	exon	51392968	51393049	2	-	.	gene_id "ENSG00000258808"; transcript_id "ENSE00002457395"
14	bjp	exon	51393460	51393609	2	-	.	gene_id "ENSG00000258808"; transcript_id "ENSE00002477945"
14	bjp	exon	51397000	51397135	2	-	.	gene_id "ENSG00000258808"; transcript_id "ENSE00002433937"
14	bjp	exon	51454512	51454815	2	-	.	gene_id "ENSG00000258537"; transcript_id "ENSE00002471067"
14	bjp	exon	51489100	51489420	2	+	.	gene_id "ENSG00000139926"; transcript_id "ENSG00000139926.1_M2"
14	bjp	exon	51491411	51491534	2	+	.	gene_id "ENSG00000139926"; transcript_id "ENSE00002536466"
14	bjp	exon	51522864	51522967	2	+	.	gene_id "ENSG00000252400"; transcript_id "ENSE00002088868"
14	bjp	exon	51546629	51546820	2	-	.	gene_id "ENSG00000258537"; transcript_id "ENSE00002501299"
14	bjp	exon	51547707	51547883	2	-	.	gene_id "ENSG00000258537"; transcript_id "ENSE00002525164"
14	bjp	exon	51554660	51554805	2	+	.	gene_id "ENSG00000139926"; transcript_id "ENSG00000139926.1_M3"
14	bjp	exon	51565227	51565440	2	+	.	gene_id "ENSG00000139926"; transcript_id "ENSE00002432537"
14	bjp	exon	51570348	51570410	2	+	.	gene_id "ENSG00000139926"; transcript_id "ENSE00001404900"
14	bjp	exon	51575647	51576205	2	+	.	gene_id "ENSG00000139926"; transcript_id "ENSG00000139926.2_M2"
14	bjp	exon	51578972	51579297	2	+	.	gene_id "ENSG00000139926"; transcript_id "ENSE00002472254"
14	bjp	exon	51584166	51584283	2	-	.	gene_id "ENSG00000258537"; transcript_id "ENSE00002525235"
14	bjp	exon	51599827	51599952	2	-	.	gene_id "ENSG00000258537"; transcript_id "ENSG00000258537.1_M2"
14	bjp	exon	51637348	51637947	2	-	.	gene_id "ENSG00000277050"; transcript_id "ENSE00003739645"
14	bjp	exon	51643452	51643738	2	+	.	gene_id "ENSG00000139926"; transcript_id "ENSE00002447000"
14	bjp	exon	51651858	51652217	2	+	.	gene_id "ENSG00000139926"; transcript_id "ENSG00000139926.2_M3"
14	bjp	exon	51692752	51692861	2	+	.	gene_id "ENSG00000251756"; transcript_id "ENSE00002088224"
14	bjp	exon	51697988	51698232	2	+	.	gene_id "ENSG00000139926"; transcript_id "ENSG00000139926.1_M4"
14	bjp	exon	51701056	51701159	2	+	.	gene_id "ENSG00000139926"; transcript_id "ENSG00000139926.4_M2"
14	bjp	exon	51702512	51702588	2	+	.	gene_id "ENSG00000139926"; transcript_id "ENSG00000139926.5_M2"
14	bjp	exon	51704618	51704935	2	+	.	gene_id "ENSG00000139926"; transcript_id "ENSG00000139926.3_M3"
14	bjp	exon	51708078	51708344	2	+	.	gene_id "ENSG00000139926"; transcript_id "ENSG00000139926.4_M3"
14	bjp	exon	51711531	51711596	2	+	.	gene_id "ENSG00000139926"; transcript_id "ENSE00003595226"
14	bjp	exon	51712483	51712551	2	+	.	gene_id "ENSG00000139926"; transcript_id "ENSG00000139926.5_M3"
14	bjp	exon	51713647	51715499	2	+	.	gene_id "ENSG00000139926"; transcript_id "ENSG00000139926.6_M3"
14	bjp	exon	51717255	51717348	2	+	.	gene_id "ENSG00000139926"; transcript_id "ENSE00002434253"
14	bjp	exon	51720055	51720525	2	+	.	gene_id "ENSG00000139926"; transcript_id "ENSG00000139926.6_M2"
14	bjp	exon	51721949	51722080	2	+	.	gene_id "ENSG00000139926"; transcript_id "ENSG00000139926.7_M2"
14	bjp	exon	51724103	51724209	2	+	.	gene_id "ENSG00000207004"; transcript_id "ENSE00001806902"
14	bjp	exon	51725779	51725870	2	+	.	gene_id "ENSG00000139926"; transcript_id "ENSG00000139926.8_M2"
14	bjp	exon	51727745	51730727	2	+	.	gene_id "ENSG00000139926"; transcript_id "ENSG00000139926.1_M6"
14	bjp	exon	51787461	51787743	2	+	.	gene_id "ENSG00000259157"; transcript_id "ENSE00002520924"
14	bjp	exon	51789713	51789815	2	+	.	gene_id "ENSG00000258535"; transcript_id "ENSE00002528894"
14	bjp	exon	51808621	51810280	2	+	.	gene_id "ENSG00000258535"; transcript_id "ENSE00002457447"
14	bjp	exon	51812208	51812337	2	+	.	gene_id "ENSG00000258535"; transcript_id "ENSE00002472306"
14	bjp	exon	51815595	51815704	2	+	.	gene_id "ENSG00000258535"; transcript_id "ENSE00002521253"
14	bjp	exon	51816962	51817036	2	+	.	gene_id "ENSG00000258535"; transcript_id "ENSE00002482804"
14	bjp	exon	51818054	51818282	2	+	.	gene_id "ENSG00000258535"; transcript_id "ENSE00002475439"
14	bjp	exon	51818833	51820124	2	+	.	gene_id "ENSG00000258535"; transcript_id "ENSE00002489551"
14	bjp	exon	51822304	51822383	2	+	.	gene_id "ENSG00000258535"; transcript_id "ENSE00002532395"
14	bjp	exon	51824985	51825422	2	+	.	gene_id "ENSG00000258535"; transcript_id "ENSE00002457405"
14	bjp	exon	51826195	51826230	2	+	.	gene_id "ENSG00000186469"; transcript_id "ENSG00000186469.1_M2"
14	bjp	exon	51827668	51827807	2	+	.	gene_id "ENSG00000186469"; transcript_id "ENSE00003459120"
14	bjp	exon	51841506	51841572	2	+	.	gene_id "ENSG00000186469"; transcript_id "ENSE00002441870"
14	bjp	exon	51847126	51847378	2	+	.	gene_id "ENSG00000186469"; transcript_id "ENSG00000186469.1_M3"
14	bjp	exon	51860414	51860790	2	+	.	gene_id "ENSG00000186469"; transcript_id "ENSG00000186469.1_M5"
14	bjp	exon	51861324	51861390	2	+	.	gene_id "ENSG00000186469"; transcript_id "ENSE00002441052"
14	bjp	exon	51873882	51874082	2	+	.	gene_id "ENSG00000186469"; transcript_id "ENSE00002433407"
14	bjp	exon	51877592	51878044	2	+	.	gene_id "ENSG00000186469"; transcript_id "ENSG00000186469.1_M4"
14	bjp	exon	51914110	51914274	2	+	.	gene_id "ENSG00000186469"; transcript_id "ENSE00002530448"
14	bjp	exon	51916145	51916507	2	-	.	gene_id "ENSG00000258928"; transcript_id "ENSE00002448176"
14	bjp	exon	51917334	51917476	2	-	.	gene_id "ENSG00000258928"; transcript_id "ENSE00002516741"
14	bjp	exon	51918549	51918571	2	-	.	gene_id "ENSG00000258928"; transcript_id "ENSE00002453014"
14	bjp	exon	51939781	51940399	2	+	.	gene_id "ENSG00000186469"; transcript_id "ENSG00000186469.2_M2"
14	bjp	exon	51950650	51950765	2	+	.	gene_id "ENSG00000186469"; transcript_id "ENSE00003524877"
14	bjp	exon	51951887	51952132	2	+	.	gene_id "ENSG00000186469"; transcript_id "ENSG00000186469.3_M2"
14	bjp	exon	51966559	51967002	2	+	.	gene_id "ENSG00000186469"; transcript_id "ENSG00000186469.1_M10"
14	bjp	exon	51967404	51969722	2	+	.	gene_id "ENSG00000186469"; transcript_id "ENSG00000186469.3_M3"
14	bjp	exon	51979274	51979342	2	+	.	gene_id "ENSG00000186469"; transcript_id "ENSE00002452163"
14	bjp	exon	51982520	51982929	2	-	.	gene_id "ENSG00000258854"; transcript_id "ENSE00002474512"
14	bjp	exon	51987163	51987219	2	-	.	gene_id "ENSG00000258854"; transcript_id "ENSE00002505397"
14	bjp	exon	51989475	51989700	2	+	.	gene_id "ENSG00000087302"; transcript_id "ENSG00000087302.1_M3"
14	bjp	exon	51997925	51998580	2	+	.	gene_id "ENSG00000087302"; transcript_id "ENSG00000087302.2_M2"
14	bjp	exon	51999338	51999873	2	+	.	gene_id "ENSG00000087302"; transcript_id "ENSG00000087302.2_M3"
14	bjp	exon	52001798	52001916	2	+	.	gene_id "ENSG00000087302"; transcript_id "ENSG00000087302.3_M2"
14	bjp	exon	52004012	52004242	2	+	.	gene_id "ENSG00000087302"; transcript_id "ENSG00000087302.3_M3"
14	bjp	exon	52004362	52004802	2	+	.	gene_id "ENSG00000087302"; transcript_id "ENSG00000087302.1_M4"
14	bjp	exon	52006661	52007809	2	+	.	gene_id "ENSG00000087302"; transcript_id "ENSE00001365973_F3"
14	bjp	exon	52008107	52010691	2	+	.	gene_id "ENSG00000087302"; transcript_id "ENSE00001365973_F4"
14	bjp	exon	52010876	52011047	2	-	.	gene_id "ENSG00000087303"; transcript_id "ENSE00003523029"
14	bjp	exon	52011554	52012021	2	-	.	gene_id "ENSG00000087303"; transcript_id "ENSG00000087303.1_M2"
14	bjp	exon	52014287	52014456	2	-	.	gene_id "ENSG00000087303"; transcript_id "ENSG00000087303.2_M2"
14	bjp	exon	52015054	52015275	2	-	.	gene_id "ENSG00000087303"; transcript_id "ENSG00000087303.3_M2"
14	bjp	exon	52019061	52019294	2	-	.	gene_id "ENSG00000087303"; transcript_id "ENSG00000087303.4_M2"
14	bjp	exon	52020059	52020262	2	-	.	gene_id "ENSG00000087303"; transcript_id "ENSG00000087303.5_M2"
14	bjp	exon	52027201	52027344	2	-	.	gene_id "ENSG00000087303"; transcript_id "ENSE00000391187"
14	bjp	exon	52028623	52028850	2	-	.	gene_id "ENSG00000087303"; transcript_id "ENSG00000087303.6_M2"
14	bjp	exon	52029547	52029690	2	-	.	gene_id "ENSG00000087303"; transcript_id "ENSE00003505744"
14	bjp	exon	52038747	52038977	2	-	.	gene_id "ENSG00000087303"; transcript_id "ENSG00000087303.7_M2"
14	bjp	exon	52040651	52040851	2	-	.	gene_id "ENSG00000087303"; transcript_id "ENSE00003477342"
14	bjp	exon	52042105	52042350	2	-	.	gene_id "ENSG00000087303"; transcript_id "ENSG00000087303.1_M3"
14	bjp	exon	52042782	52042931	2	-	.	gene_id "ENSG00000087303"; transcript_id "ENSE00000657320"
14	bjp	exon	52053579	52053938	2	-	.	gene_id "ENSG00000087303"; transcript_id "ENSE00000854715"
14	bjp	exon	52054020	52054321	2	-	.	gene_id "ENSG00000087303"; transcript_id "ENSE00000854716"
14	bjp	exon	52060124	52060356	2	-	.	gene_id "ENSG00000087303"; transcript_id "ENSE00000854718"
14	bjp	exon	52067858	52068163	2	-	.	gene_id "ENSG00000087303"; transcript_id "ENSG00000087303.8_M2"
14	bjp	exon	52068767	52069228	2	-	.	gene_id "ENSG00000087303"; transcript_id "ENSG00000087303.9_M2"
14	bjp	exon	52117602	52117995	2	+	.	gene_id "ENSG00000258981"; transcript_id "ENSE00002500597"
14	bjp	exon	52123673	52123776	2	-	.	gene_id "ENSG00000258694"; transcript_id "ENSE00002528086"
14	bjp	exon	52155740	52156179	2	+	.	gene_id "ENSG00000258440"; transcript_id "ENSE00002512937"
14	bjp	exon	52267713	52268660	2	+	.	gene_id "ENSG00000168229"; transcript_id "ENSG00000168229.1_M2"
14	bjp	exon	52269451	52269541	2	+	.	gene_id "ENSG00000168229"; transcript_id "ENSE00002506066"
14	bjp	exon	52274731	52276724	2	+	.	gene_id "ENSG00000168229"; transcript_id "ENSG00000168229.2_M2"
14	bjp	exon	52286797	52287300	2	+	.	gene_id "ENSG00000261208"; transcript_id "ENSE00002600387"
14	bjp	exon	52287474	52287624	2	+	.	gene_id "ENSG00000261208"; transcript_id "ENSE00002616780"
14	bjp	exon	52287975	52289268	2	+	.	gene_id "ENSG00000261208"; transcript_id "ENSE00002622242"
14	bjp	exon	52327221	52328606	2	+	.	gene_id "ENSG00000125384"; transcript_id "ENSG00000125384.1_M2"
14	bjp	exon	52430590	52432587	2	-	.	gene_id "ENSG00000087301"; transcript_id "ENSE00001093422"
14	bjp	exon	52439204	52439394	2	-	.	gene_id "ENSG00000087301"; transcript_id "ENSG00000087301.1_M2"
14	bjp	exon	52440564	52440724	2	-	.	gene_id "ENSG00000087301"; transcript_id "ENSE00003480902"
14	bjp	exon	52455324	52455462	2	-	.	gene_id "ENSG00000087301"; transcript_id "ENSG00000087301.2_M2"
14	bjp	exon	52457090	52457174	2	-	.	gene_id "ENSG00000087301"; transcript_id "ENSE00003598619"
14	bjp	exon	52462812	52462970	2	-	.	gene_id "ENSG00000087301"; transcript_id "ENSE00002466725"
14	bjp	exon	52470037	52470173	2	-	.	gene_id "ENSG00000087301"; transcript_id "ENSE00000657354"
14	bjp	exon	52470512	52470680	2	-	.	gene_id "ENSG00000087301"; transcript_id "ENSG00000087301.3_M2"
14	bjp	exon	52482230	52482289	2	-	.	gene_id "ENSG00000087301"; transcript_id "ENSE00000854730"
14	bjp	exon	52482822	52482965	2	-	.	gene_id "ENSG00000087301"; transcript_id "ENSE00000657360"
14	bjp	exon	52488363	52488486	2	-	.	gene_id "ENSG00000087301"; transcript_id "ENSE00003472394"
14	bjp	exon	52490391	52490451	2	-	.	gene_id "ENSG00000087301"; transcript_id "ENSE00003587629"
14	bjp	exon	52490839	52491005	2	-	.	gene_id "ENSG00000087301"; transcript_id "ENSE00003475629"
14	bjp	exon	52511240	52511390	2	-	.	gene_id "ENSG00000087301"; transcript_id "ENSE00000657368"
14	bjp	exon	52514880	52514970	2	-	.	gene_id "ENSG00000087301"; transcript_id "ENSE00000657370"
14	bjp	exon	52519172	52519293	2	-	.	gene_id "ENSG00000087301"; transcript_id "ENSE00001093432"
14	bjp	exon	52536719	52536793	2	-	.	gene_id "ENSG00000087301"; transcript_id "ENSE00001093428"
14	bjp	exon	52537599	52537672	2	-	.	gene_id "ENSG00000087301"; transcript_id "ENSE00001093416"
14	bjp	exon	52542371	52542453	2	-	.	gene_id "ENSG00000087301"; transcript_id "ENSE00001093425"
14	bjp	exon	52543398	52543630	2	-	.	gene_id "ENSG00000087301"; transcript_id "ENSE00001194890"
14	bjp	exon	52544264	52544371	2	-	.	gene_id "ENSG00000087301"; transcript_id "ENSE00001194882"
14	bjp	exon	52552316	52552522	2	-	.	gene_id "ENSG00000087301"; transcript_id "ENSG00000087301.1_M3"
14	bjp	exon	52553148	52553591	2	+	.	gene_id "ENSG00000180998"; transcript_id "ENSG00000180998.1_M3"
14	bjp	exon	52596917	52596982	2	+	.	gene_id "ENSG00000180998"; transcript_id "ENSE00002521770"
14	bjp	exon	52598272	52598315	2	+	.	gene_id "ENSG00000180998"; transcript_id "ENSE00001282168"
14	bjp	exon	52600113	52600341	2	+	.	gene_id "ENSG00000180998"; transcript_id "ENSE00001282160"
14	bjp	exon	52611480	52613718	2	+	.	gene_id "ENSG00000180998"; transcript_id "ENSG00000180998.1_M2"
14	bjp	exon	52632160	52632309	2	+	.	gene_id "ENSG00000180998"; transcript_id "ENSG00000180998.2_M2"
14	bjp	exon	52633530	52633655	2	+	.	gene_id "ENSG00000180998"; transcript_id "ENSE00003534851"
14	bjp	exon	52633828	52633946	2	+	.	gene_id "ENSG00000180998"; transcript_id "ENSE00003477269"
14	bjp	exon	52634938	52637713	2	+	.	gene_id "ENSG00000180998"; transcript_id "ENSG00000180998.3_M2"
14	bjp	exon	52639916	52640838	2	-	.	gene_id "ENSG00000197930"; transcript_id "ENSE00001376586_F1"
14	bjp	exon	52641567	52643630	2	-	.	gene_id "ENSG00000197930"; transcript_id "ENSG00000197930.1_M4"
14	bjp	exon	52646154	52647124	2	-	.	gene_id "ENSG00000197930"; transcript_id "ENSG00000197930.1_M7"
14	bjp	exon	52652239	52652308	2	-	.	gene_id "ENSG00000197930"; transcript_id "ENSE00003596445"
14	bjp	exon	52653069	52653315	2	-	.	gene_id "ENSG00000197930"; transcript_id "ENSE00003486022"
14	bjp	exon	52657917	52658026	2	-	.	gene_id "ENSG00000197930"; transcript_id "ENSG00000197930.1_M3"
14	bjp	exon	52658124	52658541	2	-	.	gene_id "ENSG00000197930"; transcript_id "ENSG00000197930.1_M2"
14	bjp	exon	52661293	52661304	2	-	.	gene_id "ENSG00000197930"; transcript_id "ENSE00003527816"
14	bjp	exon	52663781	52664202	2	-	.	gene_id "ENSG00000197930"; transcript_id "ENSG00000197930.2_M3"
14	bjp	exon	52666375	52666495	2	-	.	gene_id "ENSG00000197930"; transcript_id "ENSG00000197930.2_M2"
14	bjp	exon	52671574	52671703	2	-	.	gene_id "ENSG00000197930"; transcript_id "ENSG00000197930.3_M2"
14	bjp	exon	52671795	52672235	2	-	.	gene_id "ENSG00000197930"; transcript_id "ENSG00000197930.3_M3"
14	bjp	exon	52678319	52678472	2	-	.	gene_id "ENSG00000197930"; transcript_id "ENSG00000197930.4_M2"
14	bjp	exon	52682325	52682408	2	-	.	gene_id "ENSG00000197930"; transcript_id "ENSE00000657431"
14	bjp	exon	52683788	52683907	2	-	.	gene_id "ENSG00000197930"; transcript_id "ENSE00000657432"
14	bjp	exon	52695368	52695900	2	-	.	gene_id "ENSG00000197930"; transcript_id "ENSG00000197930.2_M4"
14	bjp	exon	52707172	52707529	2	+	.	gene_id "ENSG00000100519"; transcript_id "ENSG00000100519.1_M13"
14	bjp	exon	52708483	52709089	2	+	.	gene_id "ENSG00000100519"; transcript_id "ENSG00000100519.1_M6"
14	bjp	exon	52709575	52710335	2	+	.	gene_id "ENSG00000100519"; transcript_id "ENSG00000100519.1_M2"
14	bjp	exon	52710546	52711168	2	+	.	gene_id "ENSG00000100519"; transcript_id "ENSG00000100519.2_M2"
14	bjp	exon	52713881	52714032	2	+	.	gene_id "ENSG00000100519"; transcript_id "ENSG00000100519.1_M3"
14	bjp	exon	52718081	52719038	2	+	.	gene_id "ENSG00000100519"; transcript_id "ENSG00000100519.1_M8"
14	bjp	exon	52721500	52724036	2	+	.	gene_id "ENSG00000100519"; transcript_id "ENSG00000100519.2_M3"
14	bjp	exon	52727499	52728587	2	+	.	gene_id "ENSG00000100519"; transcript_id "ENSG00000100519.2_M6"
14	bjp	exon	52730180	52730531	2	+	.	gene_id "ENSG00000198252"; transcript_id "ENSG00000198252.1_M3"
14	bjp	exon	52731594	52731712	2	+	.	gene_id "ENSG00000198252"; transcript_id "ENSE00002528727"
14	bjp	exon	52744852	52744884	2	+	.	gene_id "ENSG00000198252"; transcript_id "ENSE00001147757"
14	bjp	exon	52746426	52746479	2	+	.	gene_id "ENSG00000198252"; transcript_id "ENSE00001165045"
14	bjp	exon	52750683	52750780	2	+	.	gene_id "ENSG00000198252"; transcript_id "ENSE00001165033"
14	bjp	exon	52756551	52756611	2	+	.	gene_id "ENSG00000198252"; transcript_id "ENSE00001165021"
14	bjp	exon	52757319	52757355	2	+	.	gene_id "ENSG00000198252"; transcript_id "ENSE00001165010"
14	bjp	exon	52757743	52757782	2	+	.	gene_id "ENSG00000198252"; transcript_id "ENSE00001165000"
14	bjp	exon	52757874	52757924	2	+	.	gene_id "ENSG00000198252"; transcript_id "ENSE00000854757"
14	bjp	exon	52759682	52759754	2	+	.	gene_id "ENSG00000198252"; transcript_id "ENSE00000657471"
14	bjp	exon	52768840	52768933	2	+	.	gene_id "ENSG00000198252"; transcript_id "ENSE00001164972"
14	bjp	exon	52771033	52774998	2	+	.	gene_id "ENSG00000198252"; transcript_id "ENSG00000198252.2_M3"
14	bjp	exon	52775194	52775236	2	-	.	gene_id "ENSG00000100522"; transcript_id "ENSE00001255438_F1"
14	bjp	exon	52775947	52776351	2	-	.	gene_id "ENSG00000100522"; transcript_id "ENSG00000100522.1_M2"
14	bjp	exon	52776601	52776861	2	-	.	gene_id "ENSG00000100522"; transcript_id "ENSG00000100522.1_M3"
14	bjp	exon	52777141	52777552	2	-	.	gene_id "ENSG00000100522"; transcript_id "ENSG00000100522.2_M2"
14	bjp	exon	52777741	52778458	2	-	.	gene_id "ENSG00000100522"; transcript_id "ENSG00000100522.2_M3"
14	bjp	exon	52780679	52780740	2	-	.	gene_id "ENSG00000100522"; transcript_id "ENSE00000657480"
14	bjp	exon	52781741	52781911	2	-	.	gene_id "ENSG00000100522"; transcript_id "ENSG00000100522.3_M2"
14	bjp	exon	52787833	52787871	2	-	.	gene_id "ENSG00000100522"; transcript_id "ENSE00002535635"
14	bjp	exon	52791428	52791668	2	-	.	gene_id "ENSG00000100522"; transcript_id "ENSG00000100522.3_M3"
14	bjp	exon	52792875	52792960	2	-	.	gene_id "ENSG00000258698"; transcript_id "ENSE00002471819"
14	bjp	exon	52798904	52799061	2	-	.	gene_id "ENSG00000258802"; transcript_id "ENSE00002442803"
14	bjp	exon	52819925	52820034	2	-	.	gene_id "ENSG00000258698"; transcript_id "ENSE00002474471"
14	bjp	exon	52862591	52863677	2	-	.	gene_id "ENSG00000073712"; transcript_id "ENSE00002534200"
14	bjp	exon	52864401	52864622	2	-	.	gene_id "ENSG00000073712"; transcript_id "ENSG00000073712.1_M2"
14	bjp	exon	52864747	52864853	2	-	.	gene_id "ENSG00000073712"; transcript_id "ENSE00003631794"
14	bjp	exon	52871458	52872217	2	+	.	gene_id "ENSG00000271075"; transcript_id "ENSE00003671149"
14	bjp	exon	52872799	52872923	2	-	.	gene_id "ENSG00000073712"; transcript_id "ENSE00003525746"
14	bjp	exon	52873662	52873710	2	-	.	gene_id "ENSG00000073712"; transcript_id "ENSE00002487935"
14	bjp	exon	52874177	52874226	2	-	.	gene_id "ENSG00000073712"; transcript_id "ENSE00000657505"
14	bjp	exon	52875223	52875357	2	-	.	gene_id "ENSG00000073712"; transcript_id "ENSE00000657507"
14	bjp	exon	52878582	52878689	2	-	.	gene_id "ENSG00000073712"; transcript_id "ENSE00001606398"
14	bjp	exon	52881036	52881138	2	-	.	gene_id "ENSG00000073712"; transcript_id "ENSG00000073712.2_M2"
14	bjp	exon	52881244	52881469	2	-	.	gene_id "ENSG00000073712"; transcript_id "ENSE00000657511"
14	bjp	exon	52881796	52881828	2	-	.	gene_id "ENSG00000073712"; transcript_id "ENSE00002437799"
14	bjp	exon	52919123	52919356	2	-	.	gene_id "ENSG00000073712"; transcript_id "ENSG00000073712.3_M2"
14	bjp	exon	52928020	52928420	2	-	.	gene_id "ENSG00000073712"; transcript_id "ENSG00000073712.4_M2"
14	bjp	exon	52948562	52948580	2	-	.	gene_id "ENSG00000073712"; transcript_id "ENSE00002491692"
14	bjp	exon	52950412	52950577	2	-	.	gene_id "ENSG00000073712"; transcript_id "ENSG00000073712.5_M2"
14	bjp	exon	52950828	52951097	2	-	.	gene_id "ENSG00000073712"; transcript_id "ENSG00000073712.2_M5"
14	bjp	exon	52952318	52952435	2	-	.	gene_id "ENSG00000073712"; transcript_id "ENSE00002506615"
14	bjp	exon	53011971	53012267	2	+	.	gene_id "ENSG00000258503"; transcript_id "ENSE00002496973"
14	bjp	exon	53023055	53023113	2	+	.	gene_id "ENSG00000258993"; transcript_id "ENSE00002483344"
14	bjp	exon	53023410	53023597	2	+	.	gene_id "ENSG00000258993"; transcript_id "ENSE00002472314"
14	bjp	exon	53036745	53036754	2	-	.	gene_id "ENSG00000100523"; transcript_id "ENSE00003738736_F1"
14	bjp	exon	53037074	53038204	2	-	.	gene_id "ENSG00000100523"; transcript_id "ENSE00003738736_F2"
14	bjp	exon	53038252	53046949	2	-	.	gene_id "ENSG00000100523"; transcript_id "ENSG00000100523.1_M3"
14	bjp	exon	53048548	53049033	2	-	.	gene_id "ENSG00000100523"; transcript_id "ENSE00002455337"
14	bjp	exon	53051844	53051927	2	-	.	gene_id "ENSG00000100523"; transcript_id "ENSE00001164786"
14	bjp	exon	53052510	53054629	2	-	.	gene_id "ENSG00000100523"; transcript_id "ENSG00000100523.2_M3"
14	bjp	exon	53055660	53055912	2	-	.	gene_id "ENSG00000100523"; transcript_id "ENSE00003637386"
14	bjp	exon	53058477	53058626	2	-	.	gene_id "ENSG00000100523"; transcript_id "ENSE00003610979"
14	bjp	exon	53061126	53061324	2	-	.	gene_id "ENSG00000100523"; transcript_id "ENSG00000100523.1_M2"
14	bjp	exon	53062943	53063205	2	-	.	gene_id "ENSG00000100523"; transcript_id "ENSE00003617089"
14	bjp	exon	53072597	53072703	2	-	.	gene_id "ENSG00000100523"; transcript_id "ENSE00003566102"
14	bjp	exon	53073741	53073847	2	-	.	gene_id "ENSG00000100523"; transcript_id "ENSE00003474877"
14	bjp	exon	53091785	53093851	2	-	.	gene_id "ENSG00000100523"; transcript_id "ENSG00000100523.1_M6"
14	bjp	exon	53103031	53103051	2	-	.	gene_id "ENSG00000100523"; transcript_id "ENSE00001522233"
14	bjp	exon	53103299	53103856	2	-	.	gene_id "ENSG00000100523"; transcript_id "ENSG00000100523.2_M2"
14	bjp	exon	53149785	53150086	2	-	.	gene_id "ENSG00000100523"; transcript_id "ENSE00002517731"
14	bjp	exon	53152261	53153282	2	-	.	gene_id "ENSG00000100523"; transcript_id "ENSG00000100523.2_M6"
14	bjp	exon	53153354	53153731	2	+	.	gene_id "ENSG00000258731"; transcript_id "ENSE00002472010"
14	bjp	exon	53156243	53156573	2	+	.	gene_id "ENSG00000258731"; transcript_id "ENSE00002460025"
14	bjp	exon	53157162	53157528	2	+	.	gene_id "ENSG00000258731"; transcript_id "ENSE00002483774"
14	bjp	exon	53169054	53169275	2	+	.	gene_id "ENSG00000237356"; transcript_id "ENSE00001654019"
14	bjp	exon	53169705	53169777	2	+	.	gene_id "ENSG00000237356"; transcript_id "ENSE00001675164"
14	bjp	exon	54396849	54397077	2	+	.	gene_id "ENSG00000100526"; transcript_id "ENSG00000100526.1_M7"
14	bjp	exon	54399888	54399976	2	+	.	gene_id "ENSG00000100526"; transcript_id "ENSG00000100526.1_M5"
14	bjp	exon	54401524	54401579	2	+	.	gene_id "ENSG00000100526"; transcript_id "ENSG00000100526.1_M2"
14	bjp	exon	54408564	54408573	2	+	.	gene_id "ENSG00000100526"; transcript_id "ENSE00002320174"
14	bjp	exon	54408745	54408789	2	+	.	gene_id "ENSG00000100526"; transcript_id "ENSE00003662713"
14	bjp	exon	54411484	54411706	2	+	.	gene_id "ENSG00000100526"; transcript_id "ENSG00000100526.2_M2"
14	bjp	exon	54412835	54412840	2	+	.	gene_id "ENSG00000100526"; transcript_id "ENSE00003718415"
14	bjp	exon	54413606	54414219	2	+	.	gene_id "ENSG00000100526"; transcript_id "ENSE00002237998"
14	bjp	exon	54415899	54415930	2	+	.	gene_id "ENSG00000100526"; transcript_id "ENSE00003561728"
14	bjp	exon	54417848	54417951	2	+	.	gene_id "ENSG00000100526"; transcript_id "ENSG00000100526.3_M2"
14	bjp	exon	54418214	54418414	2	+	.	gene_id "ENSG00000100526"; transcript_id "ENSG00000100526.4_M2"
14	bjp	exon	54419992	54420218	2	+	.	gene_id "ENSG00000100526"; transcript_id "ENSG00000100526.2_M5"
14	bjp	exon	54430158	54430404	2	-	.	gene_id "ENSG00000100528"; transcript_id "ENSG00000100528.1_M2"
14	bjp	exon	54432108	54432220	2	-	.	gene_id "ENSG00000100528"; transcript_id "ENSE00003481659"
14	bjp	exon	54436079	54436126	2	-	.	gene_id "ENSG00000100528"; transcript_id "ENSE00002474648"
14	bjp	exon	54436369	54436437	2	-	.	gene_id "ENSG00000100528"; transcript_id "ENSE00003474009"
14	bjp	exon	54436670	54436785	2	-	.	gene_id "ENSG00000100528"; transcript_id "ENSE00002437798"
14	bjp	exon	54441247	54441431	2	-	.	gene_id "ENSG00000100528"; transcript_id "ENSG00000100528.2_M6"
14	bjp	exon	54470709	54470897	2	+	.	gene_id "ENSG00000258753"; transcript_id "ENSE00002431019"
14	bjp	exon	54471023	54471218	2	+	.	gene_id "ENSG00000258753"; transcript_id "ENSE00002443746"
14	bjp	exon	54474484	54480962	2	-	.	gene_id "ENSG00000197045"; transcript_id "ENSG00000197045.1_M13"
14	bjp	exon	54481326	54481458	2	-	.	gene_id "ENSG00000197045"; transcript_id "ENSG00000197045.1_M4"
14	bjp	exon	54482122	54482202	2	-	.	gene_id "ENSG00000197045"; transcript_id "ENSG00000197045.1_M2"
14	bjp	exon	54483128	54483768	2	-	.	gene_id "ENSG00000197045"; transcript_id "ENSG00000197045.1_M3"
14	bjp	exon	54483933	54484060	2	-	.	gene_id "ENSG00000197045"; transcript_id "ENSE00002521911"
14	bjp	exon	54488682	54488861	2	-	.	gene_id "ENSG00000197045"; transcript_id "ENSE00002436134"
14	bjp	exon	54488925	54489196	2	-	.	gene_id "ENSG00000197045"; transcript_id "ENSG00000197045.1_M6"
14	bjp	exon	54509812	54510063	2	+	.	gene_id "ENSG00000100532"; transcript_id "ENSG00000100532.1_M5"
14	bjp	exon	54510126	54510267	2	+	.	gene_id "ENSG00000100532"; transcript_id "ENSG00000100532.1_M2"
14	bjp	exon	54522454	54522593	2	+	.	gene_id "ENSG00000100532"; transcript_id "ENSE00003499226"
14	bjp	exon	54530903	54531117	2	+	.	gene_id "ENSG00000100532"; transcript_id "ENSG00000100532.1_M3"
14	bjp	exon	54536073	54537829	2	+	.	gene_id "ENSG00000100532"; transcript_id "ENSG00000100532.3_M2"
14	bjp	exon	54538063	54539309	2	+	.	gene_id "ENSG00000100532"; transcript_id "ENSG00000100532.1_M7"
14	bjp	exon	54567097	54567338	2	+	.	gene_id "ENSG00000020577"; transcript_id "ENSE00002529765"
14	bjp	exon	54567496	54568112	2	+	.	gene_id "ENSG00000020577"; transcript_id "ENSG00000020577.1_M3"
14	bjp	exon	54652683	54652840	2	+	.	gene_id "ENSG00000020577"; transcript_id "ENSE00002459441"
14	bjp	exon	54668792	54668845	2	+	.	gene_id "ENSG00000020577"; transcript_id "ENSE00002496724"
14	bjp	exon	54687997	54688300	2	+	.	gene_id "ENSG00000020577"; transcript_id "ENSG00000020577.2_M3"
14	bjp	exon	54689625	54690057	2	+	.	gene_id "ENSG00000020577"; transcript_id "ENSG00000020577.1_M2"
14	bjp	exon	54692952	54694926	2	+	.	gene_id "ENSG00000020577"; transcript_id "ENSG00000020577.2_M2"
14	bjp	exon	54696844	54696956	2	+	.	gene_id "ENSG00000020577"; transcript_id "ENSE00002444005"
14	bjp	exon	54701024	54701141	2	+	.	gene_id "ENSG00000020577"; transcript_id "ENSE00002430552"
14	bjp	exon	54702062	54703867	2	+	.	gene_id "ENSG00000020577"; transcript_id "ENSG00000020577.1_M4"
14	bjp	exon	54734940	54735137	2	+	.	gene_id "ENSG00000020577"; transcript_id "ENSE00002467129"
14	bjp	exon	54737024	54737287	2	+	.	gene_id "ENSG00000020577"; transcript_id "ENSE00001405746"
14	bjp	exon	54748815	54748924	2	+	.	gene_id "ENSG00000020577"; transcript_id "ENSE00003300613"
14	bjp	exon	54751451	54751537	2	+	.	gene_id "ENSG00000020577"; transcript_id "ENSE00003391068"
14	bjp	exon	54754833	54754897	2	+	.	gene_id "ENSG00000020577"; transcript_id "ENSE00001194289"
14	bjp	exon	54760161	54760494	2	+	.	gene_id "ENSG00000020577"; transcript_id "ENSE00003673700"
14	bjp	exon	54764455	54764540	2	+	.	gene_id "ENSG00000020577"; transcript_id "ENSE00003316915"
14	bjp	exon	54770104	54770222	2	+	.	gene_id "ENSG00000020577"; transcript_id "ENSE00003391611"
14	bjp	exon	54774934	54775135	2	+	.	gene_id "ENSG00000020577"; transcript_id "ENSG00000020577.3_M2"
14	bjp	exon	54776411	54776540	2	+	.	gene_id "ENSG00000020577"; transcript_id "ENSG00000020577.4_M2"
14	bjp	exon	54784266	54784620	2	+	.	gene_id "ENSG00000020577"; transcript_id "ENSG00000020577.1_M5"
14	bjp	exon	54788916	54793315	2	+	.	gene_id "ENSG00000020577"; transcript_id "ENSG00000020577.2_M4"
14	bjp	exon	54842008	54844143	2	-	.	gene_id "ENSG00000131979"; transcript_id "ENSG00000131979.1_M9"
14	bjp	exon	54845768	54845852	2	-	.	gene_id "ENSG00000131979"; transcript_id "ENSE00003472475"
14	bjp	exon	54847099	54847130	2	-	.	gene_id "ENSG00000131979"; transcript_id "ENSE00003479076"
14	bjp	exon	54859215	54859330	2	+	.	gene_id "ENSG00000252019"; transcript_id "ENSE00002088487"
14	bjp	exon	54859681	54859736	2	-	.	gene_id "ENSG00000131979"; transcript_id "ENSE00003649903"
14	bjp	exon	54865327	54865436	2	-	.	gene_id "ENSG00000131979"; transcript_id "ENSE00003662835"
14	bjp	exon	54878113	54878193	2	-	.	gene_id "ENSG00000265432"; transcript_id "ENSE00002710616"
14	bjp	exon	54884849	54885599	2	-	.	gene_id "ENSG00000258872"; transcript_id "ENSE00002432112"
14	bjp	exon	54885952	54886213	2	-	.	gene_id "ENSG00000258872"; transcript_id "ENSE00002483777"
14	bjp	exon	54902321	54902852	2	-	.	gene_id "ENSG00000131979"; transcript_id "ENSG00000131979.1_M6"
14	bjp	exon	54938950	54941690	2	-	.	gene_id "ENSG00000198554"; transcript_id "ENSG00000198554.1_M4"
14	bjp	exon	54944332	54944607	2	-	.	gene_id "ENSG00000198554"; transcript_id "ENSG00000198554.1_M2"
14	bjp	exon	54955561	54955694	2	-	.	gene_id "ENSG00000198554"; transcript_id "ENSE00003459629"
14	bjp	exon	54957034	54957204	2	-	.	gene_id "ENSG00000198554"; transcript_id "ENSE00003502635"
14	bjp	exon	54957592	54957635	2	-	.	gene_id "ENSG00000198554"; transcript_id "ENSE00003586484"
14	bjp	exon	54962498	54962551	2	-	.	gene_id "ENSG00000198554"; transcript_id "ENSE00003471689"
14	bjp	exon	54962738	54962853	2	-	.	gene_id "ENSG00000198554"; transcript_id "ENSE00003603601"
14	bjp	exon	54962952	54963172	2	-	.	gene_id "ENSG00000198554"; transcript_id "ENSE00003555668"
14	bjp	exon	54966475	54966606	2	-	.	gene_id "ENSG00000198554"; transcript_id "ENSE00003609768"
14	bjp	exon	54967280	54967394	2	-	.	gene_id "ENSG00000198554"; transcript_id "ENSE00003528035"
14	bjp	exon	54981540	54981696	2	-	.	gene_id "ENSG00000198554"; transcript_id "ENSE00003548040"
14	bjp	exon	54984723	54984860	2	-	.	gene_id "ENSG00000198554"; transcript_id "ENSE00003499682"
14	bjp	exon	54987146	54987387	2	-	.	gene_id "ENSG00000198554"; transcript_id "ENSE00003534855"
14	bjp	exon	54989028	54989212	2	-	.	gene_id "ENSG00000198554"; transcript_id "ENSE00000657691"
14	bjp	exon	54991213	54991400	2	-	.	gene_id "ENSG00000198554"; transcript_id "ENSG00000198554.2_M2"
14	bjp	exon	54995603	54995813	2	-	.	gene_id "ENSG00000198554"; transcript_id "ENSE00000657694"
14	bjp	exon	55000503	55000644	2	-	.	gene_id "ENSG00000198554"; transcript_id "ENSE00000657696"
14	bjp	exon	55000886	55000992	2	-	.	gene_id "ENSG00000198554"; transcript_id "ENSE00002585987"
14	bjp	exon	55002093	55002185	2	-	.	gene_id "ENSG00000198554"; transcript_id "ENSE00000657700"
14	bjp	exon	55004813	55005687	2	-	.	gene_id "ENSG00000233924"; transcript_id "ENSE00001688665"
14	bjp	exon	55007280	55007375	2	-	.	gene_id "ENSG00000198554"; transcript_id "ENSE00000572360"
14	bjp	exon	55008316	55008366	2	-	.	gene_id "ENSG00000198554"; transcript_id "ENSE00003784204"
14	bjp	exon	55008608	55008719	2	-	.	gene_id "ENSG00000198554"; transcript_id "ENSE00003653330"
14	bjp	exon	55010309	55010460	2	-	.	gene_id "ENSG00000198554"; transcript_id "ENSE00003498073"
14	bjp	exon	55013485	55013596	2	-	.	gene_id "ENSG00000198554"; transcript_id "ENSE00003474035"
14	bjp	exon	55026711	55027105	2	-	.	gene_id "ENSG00000198554"; transcript_id "ENSG00000198554.2_M4"
14	bjp	exon	55027230	55027471	2	+	.	gene_id "ENSG00000180008"; transcript_id "ENSG00000180008.1_M3"
14	bjp	exon	55027627	55027758	2	+	.	gene_id "ENSG00000180008"; transcript_id "ENSE00002472758"
14	bjp	exon	55031863	55031994	2	+	.	gene_id "ENSG00000180008"; transcript_id "ENSG00000180008.1_M2"
14	bjp	exon	55042952	55049488	2	+	.	gene_id "ENSG00000180008"; transcript_id "ENSG00000180008.2_M3"
14	bjp	exon	55051631	55051803	2	+	.	gene_id "ENSG00000168175"; transcript_id "ENSG00000168175.1_M4"
14	bjp	exon	55060362	55060782	2	+	.	gene_id "ENSG00000168175"; transcript_id "ENSE00002490966"
14	bjp	exon	55061680	55061701	2	+	.	gene_id "ENSG00000168175"; transcript_id "ENSE00001646561"
14	bjp	exon	55063852	55063938	2	+	.	gene_id "ENSG00000168175"; transcript_id "ENSE00002511578"
14	bjp	exon	55064616	55070192	2	+	.	gene_id "ENSG00000168175"; transcript_id "ENSG00000168175.2_M4"
14	bjp	exon	55124110	55124158	2	+	.	gene_id "ENSG00000131981"; transcript_id "ENSE00002502902"
14	bjp	exon	55129044	55129300	2	+	.	gene_id "ENSG00000131981"; transcript_id "ENSG00000131981.1_M3"
14	bjp	exon	55137188	55138368	2	+	.	gene_id "ENSG00000131981"; transcript_id "ENSG00000131981.1_M7"
14	bjp	exon	55140275	55140440	2	+	.	gene_id "ENSG00000131981"; transcript_id "ENSG00000131981.1_M2"
14	bjp	exon	55142584	55142755	2	+	.	gene_id "ENSG00000131981"; transcript_id "ENSG00000131981.2_M3"
14	bjp	exon	55145116	55145413	2	+	.	gene_id "ENSG00000131981"; transcript_id "ENSG00000131981.2_M2"
14	bjp	exon	55148112	55148473	2	-	.	gene_id "ENSG00000126787"; transcript_id "ENSG00000126787.1_M2"
14	bjp	exon	55148594	55148684	2	-	.	gene_id "ENSG00000126787"; transcript_id "ENSE00001383822"
14	bjp	exon	55150328	55150848	2	-	.	gene_id "ENSG00000126787"; transcript_id "ENSG00000126787.2_M2"
14	bjp	exon	55151695	55151941	2	-	.	gene_id "ENSG00000126787"; transcript_id "ENSE00003664851"
14	bjp	exon	55152590	55152647	2	-	.	gene_id "ENSG00000126787"; transcript_id "ENSG00000126787.3_M2"
14	bjp	exon	55154617	55154806	2	-	.	gene_id "ENSG00000126787"; transcript_id "ENSE00000867241"
14	bjp	exon	55158522	55158741	2	-	.	gene_id "ENSG00000126787"; transcript_id "ENSE00000867242"
14	bjp	exon	55162971	55163075	2	-	.	gene_id "ENSG00000126787"; transcript_id "ENSE00000867243"
14	bjp	exon	55169399	55169559	2	-	.	gene_id "ENSG00000126787"; transcript_id "ENSE00000867244"
14	bjp	exon	55170702	55170787	2	-	.	gene_id "ENSG00000126787"; transcript_id "ENSE00000867245"
14	bjp	exon	55175346	55175472	2	-	.	gene_id "ENSG00000126787"; transcript_id "ENSE00001093684"
14	bjp	exon	55175894	55176018	2	-	.	gene_id "ENSG00000126787"; transcript_id "ENSE00001093687"
14	bjp	exon	55177062	55177336	2	-	.	gene_id "ENSG00000126787"; transcript_id "ENSE00001093693"
14	bjp	exon	55179629	55179699	2	-	.	gene_id "ENSG00000126787"; transcript_id "ENSE00001093695"
14	bjp	exon	55180656	55180778	2	-	.	gene_id "ENSG00000126787"; transcript_id "ENSE00003784578"
14	bjp	exon	55181213	55181297	2	-	.	gene_id "ENSG00000126787"; transcript_id "ENSE00001093673"
14	bjp	exon	55182370	55182432	2	-	.	gene_id "ENSG00000126787"; transcript_id "ENSE00001093676"
14	bjp	exon	55183560	55183753	2	-	.	gene_id "ENSG00000126787"; transcript_id "ENSG00000126787.4_M2"
14	bjp	exon	55188942	55189180	2	-	.	gene_id "ENSG00000126787"; transcript_id "ENSE00001732707"
14	bjp	exon	55191069	55191176	2	-	.	gene_id "ENSG00000126787"; transcript_id "ENSG00000126787.5_M2"
14	bjp	exon	55191463	55191678	2	-	.	gene_id "ENSG00000126787"; transcript_id "ENSG00000126787.1_M3"
14	bjp	exon	55196727	55197128	2	-	.	gene_id "ENSG00000258050"; transcript_id "ENSE00002497740"
14	bjp	exon	55198848	55199013	2	-	.	gene_id "ENSG00000258050"; transcript_id "ENSE00002506245"
14	bjp	exon	55240622	55241080	2	-	.	gene_id "ENSG00000271180"; transcript_id "ENSE00003607105"
14	bjp	exon	55262767	55263156	2	-	.	gene_id "ENSG00000258413"; transcript_id "ENSG00000258413.1_M2"
14	bjp	exon	55271145	55271302	2	-	.	gene_id "ENSG00000258413"; transcript_id "ENSE00002531139_F1"
14	bjp	exon	55271309	55271537	2	+	.	gene_id "ENSG00000178974"; transcript_id "ENSG00000178974.1_M2"
14	bjp	exon	55271882	55272075	2	-	.	gene_id "ENSG00000258413"; transcript_id "ENSE00002462016"
14	bjp	exon	55272154	55272305	2	+	.	gene_id "ENSG00000178974"; transcript_id "ENSG00000178974.1_M3"
14	bjp	exon	55282296	55282643	2	-	.	gene_id "ENSG00000239686"; transcript_id "ENSE00001880446"
14	bjp	exon	55298644	55299231	2	+	.	gene_id "ENSG00000258469"; transcript_id "ENSE00002446155"
14	bjp	exon	55318183	55318269	2	+	.	gene_id "ENSG00000178974"; transcript_id "ENSE00002520265"
14	bjp	exon	55325834	55326030	2	-	.	gene_id "ENSG00000258455"; transcript_id "ENSE00002515712"
14	bjp	exon	55335308	55335406	2	-	.	gene_id "ENSG00000258455"; transcript_id "ENSE00002535712"
14	bjp	exon	55339435	55339501	2	-	.	gene_id "ENSG00000258455"; transcript_id "ENSE00002528801"
14	bjp	exon	55350381	55353609	2	+	.	gene_id "ENSG00000178974"; transcript_id "ENSG00000178974.1_M6"
14	bjp	exon	55354501	55354585	2	+	.	gene_id "ENSG00000178974"; transcript_id "ENSE00002443774"
14	bjp	exon	55355064	55355222	2	+	.	gene_id "ENSG00000178974"; transcript_id "ENSG00000178974.2_M2"
14	bjp	exon	55361733	55361918	2	+	.	gene_id "ENSG00000178974"; transcript_id "ENSE00002449815"
14	bjp	exon	55366392	55369925	2	-	.	gene_id "ENSG00000126775"; transcript_id "ENSE00003582646"
14	bjp	exon	55377819	55377904	2	-	.	gene_id "ENSG00000126775"; transcript_id "ENSE00003502442"
14	bjp	exon	55377984	55378074	2	-	.	gene_id "ENSG00000126775"; transcript_id "ENSE00003501192"
14	bjp	exon	55380573	55380690	2	-	.	gene_id "ENSG00000126775"; transcript_id "ENSE00003464951"
14	bjp	exon	55381962	55382191	2	-	.	gene_id "ENSG00000126775"; transcript_id "ENSE00003490931"
14	bjp	exon	55385859	55386096	2	-	.	gene_id "ENSG00000126775"; transcript_id "ENSE00003587820"
14	bjp	exon	55390911	55391302	2	-	.	gene_id "ENSG00000126775"; transcript_id "ENSG00000126775.1_M2"
14	bjp	exon	55394940	55395233	2	-	.	gene_id "ENSG00000259318"; transcript_id "ENSE00002552538"
14	bjp	exon	55395940	55395982	2	-	.	gene_id "ENSG00000126775"; transcript_id "ENSE00001490305"
14	bjp	exon	55397372	55397434	2	-	.	gene_id "ENSG00000126775"; transcript_id "ENSE00001490307"
14	bjp	exon	55411602	55411858	2	-	.	gene_id "ENSG00000126775"; transcript_id "ENSE00001490309"
14	bjp	exon	55414060	55414455	2	-	.	gene_id "ENSG00000182521"; transcript_id "ENSE00001296862_F2"
14	bjp	exon	55424159	55424253	2	-	.	gene_id "ENSG00000182521"; transcript_id "ENSE00001643126"
14	bjp	exon	55428807	55428974	2	-	.	gene_id "ENSG00000182521"; transcript_id "ENSE00001607727"
14	bjp	exon	55433630	55433721	2	-	.	gene_id "ENSG00000182521"; transcript_id "ENSE00000867271"
14	bjp	exon	55435847	55435934	2	-	.	gene_id "ENSG00000182521"; transcript_id "ENSE00000940873"
14	bjp	exon	55436561	55437018	2	-	.	gene_id "ENSG00000182521"; transcript_id "ENSG00000182521.1_M2"
14	bjp	exon	55438795	55438905	2	-	.	gene_id "ENSG00000182521"; transcript_id "ENSE00002529790"
14	bjp	exon	55440396	55440616	2	-	.	gene_id "ENSG00000182521"; transcript_id "ENSG00000182521.2_M2"
14	bjp	exon	55499278	55499493	2	-	.	gene_id "ENSG00000186615"; transcript_id "ENSE00002520677"
14	bjp	exon	55543401	55544169	2	+	.	gene_id "ENSG00000213641"; transcript_id "ENSE00001940410"
14	bjp	exon	55546674	55547138	2	+	.	gene_id "ENSG00000271484"; transcript_id "ENSE00003527626"
14	bjp	exon	55547469	55548123	2	+	.	gene_id "ENSG00000271484"; transcript_id "ENSE00003666002"
14	bjp	exon	55557972	55559071	2	-	.	gene_id "ENSG00000186615"; transcript_id "ENSE00002207315_F1"
14	bjp	exon	55559151	55559774	2	-	.	gene_id "ENSG00000186615"; transcript_id "ENSE00002207315_F2"
14	bjp	exon	55561089	55561163	2	-	.	gene_id "ENSG00000186615"; transcript_id "ENSE00002223191"
14	bjp	exon	55576186	55577379	2	-	.	gene_id "ENSG00000186615"; transcript_id "ENSG00000186615.1_M2"
14	bjp	exon	55578606	55578737	2	-	.	gene_id "ENSG00000186615"; transcript_id "ENSE00001340609"
14	bjp	exon	55579936	55580110	2	-	.	gene_id "ENSG00000186615"; transcript_id "ENSG00000186615.1_M4"
14	bjp	exon	55580210	55580354	2	+	.	gene_id "ENSG00000126777"; transcript_id "ENSG00000126777.1_M6"
14	bjp	exon	55601757	55601880	2	+	.	gene_id "ENSG00000126777"; transcript_id "ENSG00000126777.1_M2"
14	bjp	exon	55607346	55607460	2	+	.	gene_id "ENSG00000126777"; transcript_id "ENSE00002531870"
14	bjp	exon	55611977	55612571	2	+	.	gene_id "ENSG00000126777"; transcript_id "ENSG00000126777.1_M4"
14	bjp	exon	55616517	55616654	2	+	.	gene_id "ENSG00000126777"; transcript_id "ENSE00000867279"
14	bjp	exon	55617964	55618134	2	+	.	gene_id "ENSG00000126777"; transcript_id "ENSE00000867281"
14	bjp	exon	55619182	55619312	2	+	.	gene_id "ENSG00000126777"; transcript_id "ENSE00000867283"
14	bjp	exon	55627912	55628028	2	+	.	gene_id "ENSG00000126777"; transcript_id "ENSE00003533338"
14	bjp	exon	55629957	55630097	2	+	.	gene_id "ENSG00000126777"; transcript_id "ENSE00000867287"
14	bjp	exon	55633235	55633341	2	+	.	gene_id "ENSG00000126777"; transcript_id "ENSE00003482414"
14	bjp	exon	55634526	55634658	2	+	.	gene_id "ENSG00000126777"; transcript_id "ENSG00000126777.2_M2"
14	bjp	exon	55636449	55636536	2	+	.	gene_id "ENSG00000126777"; transcript_id "ENSE00003566594"
14	bjp	exon	55637198	55637364	2	+	.	gene_id "ENSG00000126777"; transcript_id "ENSG00000126777.3_M2"
14	bjp	exon	55637779	55637847	2	+	.	gene_id "ENSG00000126777"; transcript_id "ENSE00001321844"
14	bjp	exon	55639185	55639222	2	+	.	gene_id "ENSG00000126777"; transcript_id "ENSE00000867299"
14	bjp	exon	55639913	55640003	2	+	.	gene_id "ENSG00000126777"; transcript_id "ENSE00000867302"
14	bjp	exon	55640374	55640442	2	+	.	gene_id "ENSG00000126777"; transcript_id "ENSE00000867304"
14	bjp	exon	55640933	55640970	2	+	.	gene_id "ENSG00000126777"; transcript_id "ENSE00001329997"
14	bjp	exon	55641127	55641208	2	+	.	gene_id "ENSG00000126777"; transcript_id "ENSE00001315010"
14	bjp	exon	55641692	55641760	2	+	.	gene_id "ENSG00000126777"; transcript_id "ENSG00000126777.4_M2"
14	bjp	exon	55644275	55644443	2	+	.	gene_id "ENSG00000126777"; transcript_id "ENSG00000126777.5_M2"
14	bjp	exon	55646973	55647007	2	+	.	gene_id "ENSG00000126777"; transcript_id "ENSE00001340452"
14	bjp	exon	55648025	55648115	2	+	.	gene_id "ENSG00000126777"; transcript_id "ENSG00000126777.6_M2"
14	bjp	exon	55648802	55648870	2	+	.	gene_id "ENSG00000126777"; transcript_id "ENSE00001327894"
14	bjp	exon	55649776	55649813	2	+	.	gene_id "ENSG00000126777"; transcript_id "ENSE00001302817"
14	bjp	exon	55650328	55650418	2	+	.	gene_id "ENSG00000126777"; transcript_id "ENSE00000867317"
14	bjp	exon	55650569	55650637	2	+	.	gene_id "ENSG00000126777"; transcript_id "ENSE00000867319"
14	bjp	exon	55651287	55651375	2	+	.	gene_id "ENSG00000126777"; transcript_id "ENSE00002469760"
14	bjp	exon	55651890	55651927	2	+	.	gene_id "ENSG00000126777"; transcript_id "ENSE00003532262"
14	bjp	exon	55652850	55652940	2	+	.	gene_id "ENSG00000126777"; transcript_id "ENSG00000126777.7_M2"
14	bjp	exon	55653017	55653085	2	+	.	gene_id "ENSG00000126777"; transcript_id "ENSE00003509510"
14	bjp	exon	55653559	55653596	2	+	.	gene_id "ENSG00000126777"; transcript_id "ENSE00003478994"
14	bjp	exon	55656042	55656347	2	+	.	gene_id "ENSG00000126777"; transcript_id "ENSG00000126777.2_M4"
14	bjp	exon	55658546	55658614	2	+	.	gene_id "ENSG00000126777"; transcript_id "ENSE00003525273"
14	bjp	exon	55659666	55659703	2	+	.	gene_id "ENSG00000126777"; transcript_id "ENSE00003542734"
14	bjp	exon	55661249	55661857	2	+	.	gene_id "ENSG00000126777"; transcript_id "ENSG00000126777.1_M5"
14	bjp	exon	55662905	55663196	2	+	.	gene_id "ENSG00000126777"; transcript_id "ENSE00002433320"
14	bjp	exon	55663343	55664041	2	+	.	gene_id "ENSG00000126777"; transcript_id "ENSG00000126777.8_M2"
14	bjp	exon	55667241	55667330	2	+	.	gene_id "ENSG00000126777"; transcript_id "ENSE00003490507"
14	bjp	exon	55667651	55668803	2	+	.	gene_id "ENSG00000126777"; transcript_id "ENSE00002293730"
14	bjp	exon	55670729	55670809	2	+	.	gene_id "ENSG00000126777"; transcript_id "ENSE00003619755"
14	bjp	exon	55671315	55675918	2	+	.	gene_id "ENSG00000126777"; transcript_id "ENSG00000126777.1_M13"
14	bjp	exon	55678352	55683723	2	+	.	gene_id "ENSG00000126777"; transcript_id "ENSG00000126777.1_M7"
14	bjp	exon	55684099	55684583	2	+	.	gene_id "ENSG00000126777"; transcript_id "ENSG00000126777.2_M5"
14	bjp	exon	55701344	55701526	2	+	.	gene_id "ENSG00000126777"; transcript_id "ENSE00002449611"
14	bjp	exon	55748208	55748282	2	+	.	gene_id "ENSG00000258784"; transcript_id "ENSE00002437528"
14	bjp	exon	55766177	55767717	2	+	.	gene_id "ENSG00000177350"; transcript_id "ENSG00000177350.1_M2"
14	bjp	exon	55771631	55771705	2	+	.	gene_id "ENSG00000258784"; transcript_id "ENSE00002441608"
14	bjp	exon	55772756	55772849	2	+	.	gene_id "ENSG00000258784"; transcript_id "ENSE00002432980"
14	bjp	exon	55772989	55773203	2	+	.	gene_id "ENSG00000258784"; transcript_id "ENSE00002464941"
14	bjp	exon	55781135	55781352	2	-	.	gene_id "ENSG00000258791"; transcript_id "ENSE00002564307"
14	bjp	exon	55782067	55782980	2	-	.	gene_id "ENSG00000258791"; transcript_id "ENSG00000258791.1_M3"
14	bjp	exon	55787927	55788376	2	-	.	gene_id "ENSG00000258791"; transcript_id "ENSE00002439123"
14	bjp	exon	55792725	55793456	2	-	.	gene_id "ENSG00000258791"; transcript_id "ENSG00000258791.2_M3"
14	bjp	exon	55794284	55794345	2	-	.	gene_id "ENSG00000258791"; transcript_id "ENSE00002504872"
14	bjp	exon	55915727	55916326	2	+	.	gene_id "ENSG00000259868"; transcript_id "ENSE00002622380"
14	bjp	exon	55943640	55943812	2	+	.	gene_id "ENSG00000259868"; transcript_id "ENSE00003722386"
14	bjp	exon	55957155	55957290	2	+	.	gene_id "ENSG00000259868"; transcript_id "ENSE00003729791"
14	bjp	exon	55957962	55958166	2	+	.	gene_id "ENSG00000259868"; transcript_id "ENSE00003738631"
14	bjp	exon	55961981	55962087	2	+	.	gene_id "ENSG00000259868"; transcript_id "ENSE00003722017"
14	bjp	exon	55962172	55962277	2	+	.	gene_id "ENSG00000259868"; transcript_id "ENSE00003730528"
14	bjp	exon	55962825	55962970	2	+	.	gene_id "ENSG00000259868"; transcript_id "ENSE00003715977"
14	bjp	exon	56117316	56117813	2	-	.	gene_id "ENSG00000277763"; transcript_id "ENSE00003740118_F1"
14	bjp	exon	56117991	56118080	2	+	.	gene_id "ENSG00000139946"; transcript_id "ENSE00002541780_F1"
14	bjp	exon	56118375	56118737	2	+	.	gene_id "ENSG00000139946"; transcript_id "ENSE00001259120"
14	bjp	exon	56119109	56119210	2	+	.	gene_id "ENSG00000139946"; transcript_id "ENSE00002545266"
14	bjp	exon	56178335	56178464	2	+	.	gene_id "ENSG00000139946"; transcript_id "ENSE00003590243"
14	bjp	exon	56279676	56279777	2	+	.	gene_id "ENSG00000139946"; transcript_id "ENSE00003464624"
14	bjp	exon	56288437	56288634	2	+	.	gene_id "ENSG00000139946"; transcript_id "ENSE00001093822"
14	bjp	exon	56290268	56290456	2	+	.	gene_id "ENSG00000139946"; transcript_id "ENSG00000139946.1_M3"
14	bjp	exon	56296600	56301526	2	+	.	gene_id "ENSG00000139946"; transcript_id "ENSE00001193572"
14	bjp	exon	56303490	56303669	2	-	.	gene_id "ENSG00000259483"; transcript_id "ENSE00002548938"
14	bjp	exon	56305838	56306394	2	+	.	gene_id "ENSG00000275569"; transcript_id "ENSE00003720390"
14	bjp	exon	56308739	56308909	2	-	.	gene_id "ENSG00000259483"; transcript_id "ENSE00002570784"
14	bjp	exon	56310101	56310213	2	-	.	gene_id "ENSG00000259483"; transcript_id "ENSE00002548202"
14	bjp	exon	56310709	56310761	2	-	.	gene_id "ENSG00000259483"; transcript_id "ENSE00002541222"
14	bjp	exon	56310880	56311102	2	+	.	gene_id "ENSG00000259719"; transcript_id "ENSG00000259719.1_M2"
14	bjp	exon	56317892	56318086	2	+	.	gene_id "ENSG00000259719"; transcript_id "ENSE00002568310"
14	bjp	exon	56321486	56321611	2	+	.	gene_id "ENSG00000259719"; transcript_id "ENSE00002567426"
14	bjp	exon	56326180	56326208	2	+	.	gene_id "ENSG00000259719"; transcript_id "ENSE00002553115"
14	bjp	exon	56328183	56328361	2	+	.	gene_id "ENSG00000259719"; transcript_id "ENSE00002573722"
14	bjp	exon	56330422	56330487	2	+	.	gene_id "ENSG00000259719"; transcript_id "ENSE00002562493"
14	bjp	exon	56344974	56345001	2	+	.	gene_id "ENSG00000259719"; transcript_id "ENSE00002558633"
14	bjp	exon	56488354	56488592	2	+	.	gene_id "ENSG00000070269"; transcript_id "ENSE00002444017"
14	bjp	exon	56491333	56491581	2	+	.	gene_id "ENSG00000070269"; transcript_id "ENSE00002458548"
14	bjp	exon	56514331	56514517	2	+	.	gene_id "ENSG00000258803"; transcript_id "ENSE00002434761"
14	bjp	exon	56549271	56551309	2	+	.	gene_id "ENSG00000258803"; transcript_id "ENSE00002438599"
14	bjp	exon	56579620	56579673	2	+	.	gene_id "ENSG00000070269"; transcript_id "ENSE00002534758"
14	bjp	exon	56579793	56580074	2	+	.	gene_id "ENSG00000070269"; transcript_id "ENSG00000070269.1_M6"
14	bjp	exon	56585001	56585032	2	+	.	gene_id "ENSG00000070269"; transcript_id "ENSE00003543042"
14	bjp	exon	56585693	56585912	2	+	.	gene_id "ENSG00000070269"; transcript_id "ENSG00000070269.1_M5"
14	bjp	exon	56593115	56593317	2	+	.	gene_id "ENSG00000070269"; transcript_id "ENSG00000070269.1_M2"
14	bjp	exon	56603815	56603992	2	+	.	gene_id "ENSG00000070269"; transcript_id "ENSG00000070269.2_M2"
14	bjp	exon	56605570	56605683	2	+	.	gene_id "ENSG00000070269"; transcript_id "ENSE00003482250"
14	bjp	exon	56609106	56609285	2	+	.	gene_id "ENSG00000070269"; transcript_id "ENSG00000070269.1_M4"
14	bjp	exon	56612245	56613910	2	+	.	gene_id "ENSG00000070269"; transcript_id "ENSG00000070269.3_M2"
14	bjp	exon	56615451	56616264	2	+	.	gene_id "ENSG00000070269"; transcript_id "ENSG00000070269.1_M3"
14	bjp	exon	56617183	56617297	2	+	.	gene_id "ENSG00000070269"; transcript_id "ENSE00003506008"
14	bjp	exon	56618594	56618763	2	+	.	gene_id "ENSG00000070269"; transcript_id "ENSG00000070269.4_M2"
14	bjp	exon	56619358	56619466	2	+	.	gene_id "ENSG00000070269"; transcript_id "ENSE00002384643"
14	bjp	exon	56621531	56621702	2	+	.	gene_id "ENSG00000070269"; transcript_id "ENSE00003488270"
14	bjp	exon	56625382	56625530	2	+	.	gene_id "ENSG00000070269"; transcript_id "ENSE00003475304"
14	bjp	exon	56632995	56633171	2	+	.	gene_id "ENSG00000070269"; transcript_id "ENSE00003604212"
14	bjp	exon	56633244	56633482	2	-	.	gene_id "ENSG00000258428"; transcript_id "ENSG00000258428.1_M2"
14	bjp	exon	56634899	56634953	2	+	.	gene_id "ENSG00000070269"; transcript_id "ENSG00000070269.5_M2"
14	bjp	exon	56636508	56636598	2	+	.	gene_id "ENSG00000070269"; transcript_id "ENSG00000070269.6_M2"
14	bjp	exon	56647243	56647713	2	+	.	gene_id "ENSG00000070269"; transcript_id "ENSG00000070269.2_M4"
14	bjp	exon	56647773	56648618	2	+	.	gene_id "ENSG00000070269"; transcript_id "ENSG00000070269.3_M4"
14	bjp	exon	56648659	56648964	2	+	.	gene_id "ENSG00000070269"; transcript_id "ENSE00003578072_F3"
14	bjp	exon	56649129	56649515	2	+	.	gene_id "ENSG00000070269"; transcript_id "ENSE00003578072_F4"
14	bjp	exon	56650072	56650606	2	+	.	gene_id "ENSG00000070269"; transcript_id "ENSE00002526814"
14	bjp	exon	56683421	56683741	2	-	.	gene_id "ENSG00000242995"; transcript_id "ENSE00001940040"
14	bjp	exon	56723137	56723308	2	-	.	gene_id "ENSG00000259133"; transcript_id "ENSE00002491830"
14	bjp	exon	56730236	56730535	2	-	.	gene_id "ENSG00000259133"; transcript_id "ENSG00000259133.1_M2"
14	bjp	exon	56759379	56759565	2	+	.	gene_id "ENSG00000258703"; transcript_id "ENSE00002509319"
14	bjp	exon	56765138	56765757	2	+	.	gene_id "ENSG00000258703"; transcript_id "ENSE00002521151"
14	bjp	exon	56799905	56802355	2	-	.	gene_id "ENSG00000165588"; transcript_id "ENSG00000165588.1_M7"
14	bjp	exon	56804188	56804363	2	-	.	gene_id "ENSG00000165588"; transcript_id "ENSG00000165588.1_M2"
14	bjp	exon	56805360	56805663	2	-	.	gene_id "ENSG00000165588"; transcript_id "ENSG00000165588.1_M3"
14	bjp	exon	56806704	56806723	2	-	.	gene_id "ENSG00000165588"; transcript_id "ENSE00002490427"
14	bjp	exon	56810159	56810479	2	-	.	gene_id "ENSG00000165588"; transcript_id "ENSG00000165588.1_M4"
14	bjp	exon	56813183	56813469	2	+	.	gene_id "ENSG00000248550"; transcript_id "ENSG00000248550.1_M4"
14	bjp	exon	56817570	56817887	2	-	.	gene_id "ENSG00000258776"; transcript_id "ENSG00000258776.1_M2"
14	bjp	exon	56824375	56824656	2	-	.	gene_id "ENSG00000243801"; transcript_id "ENSE00001903602"
14	bjp	exon	56824986	56825092	2	+	.	gene_id "ENSG00000200818"; transcript_id "ENSE00001807222"
14	bjp	exon	56880818	56881455	2	-	.	gene_id "ENSG00000258776"; transcript_id "ENSG00000258776.2_M2"
14	bjp	exon	56885671	56886050	2	-	.	gene_id "ENSG00000258776"; transcript_id "ENSE00002456260"
14	bjp	exon	56887547	56887858	2	-	.	gene_id "ENSG00000258776"; transcript_id "ENSE00002439029"
14	bjp	exon	56893108	56893710	2	-	.	gene_id "ENSG00000258776"; transcript_id "ENSG00000258776.1_M4"
14	bjp	exon	56898268	56898345	2	+	.	gene_id "ENSG00000248550"; transcript_id "ENSE00002290713"
14	bjp	exon	56919641	56919792	2	+	.	gene_id "ENSG00000248550"; transcript_id "ENSG00000248550.1_M2"
14	bjp	exon	56927569	56927718	2	+	.	gene_id "ENSG00000248550"; transcript_id "ENSE00002508813"
14	bjp	exon	56951377	56951521	2	+	.	gene_id "ENSG00000248550"; transcript_id "ENSE00002472995"
14	bjp	exon	57066260	57067168	2	-	.	gene_id "ENSG00000258592"; transcript_id "ENSG00000258592.1_M2"
14	bjp	exon	57068075	57068106	2	-	.	gene_id "ENSG00000258592"; transcript_id "ENSE00002510237"
14	bjp	exon	57068373	57068542	2	-	.	gene_id "ENSG00000258592"; transcript_id "ENSE00002431637"
14	bjp	exon	57141994	57142102	2	+	.	gene_id "ENSG00000248550"; transcript_id "ENSE00002479741"
14	bjp	exon	57152044	57152177	2	+	.	gene_id "ENSG00000248550"; transcript_id "ENSE00002534023"
14	bjp	exon	57231506	57232372	2	-	.	gene_id "ENSG00000070367"; transcript_id "ENSG00000070367.1_M4"
14	bjp	exon	57232667	57233223	2	-	.	gene_id "ENSG00000070367"; transcript_id "ENSG00000070367.2_M2"
14	bjp	exon	57233743	57233883	2	-	.	gene_id "ENSG00000070367"; transcript_id "ENSE00003488823"
14	bjp	exon	57233988	57234032	2	-	.	gene_id "ENSG00000070367"; transcript_id "ENSE00003491830"
14	bjp	exon	57237338	57237506	2	-	.	gene_id "ENSG00000070367"; transcript_id "ENSG00000070367.1_M3"
14	bjp	exon	57239528	57239659	2	-	.	gene_id "ENSG00000070367"; transcript_id "ENSG00000070367.2_M3"
14	bjp	exon	57243248	57243636	2	-	.	gene_id "ENSG00000070367"; transcript_id "ENSE00002477316"
14	bjp	exon	57244113	57244359	2	-	.	gene_id "ENSG00000070367"; transcript_id "ENSG00000070367.3_M3"
14	bjp	exon	57268247	57268440	2	-	.	gene_id "ENSG00000070367"; transcript_id "ENSE00002525158"
14	bjp	exon	57268622	57268908	2	-	.	gene_id "ENSG00000070367"; transcript_id "ENSG00000070367.2_M5"
14	bjp	exon	57269009	57269388	2	+	.	gene_id "ENSG00000053770"; transcript_id "ENSG00000053770.1_M6"
14	bjp	exon	57271136	57271365	2	+	.	gene_id "ENSG00000053770"; transcript_id "ENSE00002451129"
14	bjp	exon	57273709	57273750	2	+	.	gene_id "ENSG00000053770"; transcript_id "ENSE00001691174"
14	bjp	exon	57278422	57278608	2	+	.	gene_id "ENSG00000053770"; transcript_id "ENSE00002490419"
14	bjp	exon	57280195	57280422	2	+	.	gene_id "ENSG00000053770"; transcript_id "ENSE00003475724"
14	bjp	exon	57282089	57282228	2	+	.	gene_id "ENSG00000053770"; transcript_id "ENSE00003660326"
14	bjp	exon	57282934	57283019	2	+	.	gene_id "ENSG00000053770"; transcript_id "ENSG00000053770.1_M2"
14	bjp	exon	57283112	57283243	2	+	.	gene_id "ENSG00000053770"; transcript_id "ENSG00000053770.2_M2"
14	bjp	exon	57286223	57286564	2	+	.	gene_id "ENSG00000053770"; transcript_id "ENSG00000053770.3_M2"
14	bjp	exon	57288802	57298742	2	+	.	gene_id "ENSG00000053770"; transcript_id "ENSG00000053770.1_M4"
14	bjp	exon	57355446	57359410	2	+	.	gene_id "ENSG00000259008"; transcript_id "ENSE00002492634"
14	bjp	exon	57390544	57390705	2	+	.	gene_id "ENSG00000139977"; transcript_id "ENSG00000139977.1_M3"
14	bjp	exon	57390957	57391728	2	+	.	gene_id "ENSG00000139977"; transcript_id "ENSG00000139977.1_M2"
14	bjp	exon	57396752	57396875	2	+	.	gene_id "ENSG00000139977"; transcript_id "ENSE00003531522"
14	bjp	exon	57399828	57399883	2	+	.	gene_id "ENSG00000139977"; transcript_id "ENSE00001001942"
14	bjp	exon	57409379	57415917	2	+	.	gene_id "ENSG00000139977"; transcript_id "ENSG00000139977.1_M4"
14	bjp	exon	57469301	57471590	2	-	.	gene_id "ENSG00000100557"; transcript_id "ENSG00000100557.1_M2"
14	bjp	exon	57475314	57475704	2	-	.	gene_id "ENSG00000100557"; transcript_id "ENSG00000100557.2_M2"
14	bjp	exon	57478603	57479025	2	-	.	gene_id "ENSG00000100557"; transcript_id "ENSG00000100557.1_M3"
14	bjp	exon	57480595	57480754	2	-	.	gene_id "ENSG00000100557"; transcript_id "ENSG00000100557.3_M2"
14	bjp	exon	57481559	57481660	2	-	.	gene_id "ENSG00000100557"; transcript_id "ENSG00000100557.2_M3"
14	bjp	exon	57483065	57483300	2	-	.	gene_id "ENSG00000100557"; transcript_id "ENSG00000100557.1_M5"
14	bjp	exon	57493493	57493867	2	-	.	gene_id "ENSG00000100557"; transcript_id "ENSG00000100557.1_M6"
14	bjp	exon	57563922	57564376	2	-	.	gene_id "ENSG00000151812"; transcript_id "ENSG00000151812.1_M3"
14	bjp	exon	57566475	57566564	2	-	.	gene_id "ENSG00000151812"; transcript_id "ENSE00003513657"
14	bjp	exon	57569788	57569980	2	-	.	gene_id "ENSG00000151812"; transcript_id "ENSG00000151812.1_M2"
14	bjp	exon	57571894	57572019	2	-	.	gene_id "ENSG00000151812"; transcript_id "ENSG00000151812.2_M2"
14	bjp	exon	57578632	57579005	2	+	.	gene_id "ENSG00000259039"; transcript_id "ENSE00002491862"
14	bjp	exon	57579426	57579514	2	-	.	gene_id "ENSG00000151812"; transcript_id "ENSE00002434218"
14	bjp	exon	57580439	57580539	2	-	.	gene_id "ENSG00000151812"; transcript_id "ENSE00002479026"
14	bjp	exon	57580987	57581213	2	+	.	gene_id "ENSG00000259039"; transcript_id "ENSE00002532281_F1"
14	bjp	exon	57581321	57581433	2	-	.	gene_id "ENSG00000151812"; transcript_id "ENSG00000151812.3_M2"
14	bjp	exon	57589216	57589513	2	-	.	gene_id "ENSG00000151812"; transcript_id "ENSG00000151812.4_M2"
14	bjp	exon	57593939	57594124	2	-	.	gene_id "ENSG00000151812"; transcript_id "ENSG00000151812.5_M2"
14	bjp	exon	57602398	57602543	2	-	.	gene_id "ENSG00000151812"; transcript_id "ENSE00002445047"
14	bjp	exon	57604008	57604255	2	-	.	gene_id "ENSG00000151812"; transcript_id "ENSG00000151812.6_M2"
14	bjp	exon	57629841	57631162	2	+	.	gene_id "ENSG00000258856"; transcript_id "ENSG00000258856.1_M2"
14	bjp	exon	57799412	57799507	2	-	.	gene_id "ENSG00000151812"; transcript_id "ENSE00002464155"
14	bjp	exon	57837354	57837660	2	-	.	gene_id "ENSG00000252837"; transcript_id "ENSE00002089305"
14	bjp	exon	57865723	57866062	2	-	.	gene_id "ENSG00000151812"; transcript_id "ENSE00002499966"
14	bjp	exon	57976751	57976957	2	-	.	gene_id "ENSG00000151812"; transcript_id "ENSE00002443822"
14	bjp	exon	57981913	57982194	2	-	.	gene_id "ENSG00000151812"; transcript_id "ENSG00000151812.7_M2"
14	bjp	exon	57993545	57994525	2	-	.	gene_id "ENSG00000259969"; transcript_id "ENSE00002598398"
14	bjp	exon	57999735	57999849	2	-	.	gene_id "ENSG00000139971"; transcript_id "ENSE00002535639"
14	bjp	exon	58012119	58012150	2	-	.	gene_id "ENSG00000139971"; transcript_id "ENSE00001312291"
14	bjp	exon	58096724	58096981	2	-	.	gene_id "ENSG00000139971"; transcript_id "ENSE00001217094"
14	bjp	exon	58100985	58101574	2	+	.	gene_id "ENSG00000258836"; transcript_id "ENSE00002444378"
14	bjp	exon	58116116	58116507	2	-	.	gene_id "ENSG00000139971"; transcript_id "ENSG00000139971.2_M2"
14	bjp	exon	58131207	58131721	2	-	.	gene_id "ENSG00000139971"; transcript_id "ENSG00000139971.3_M2"
14	bjp	exon	58133090	58133341	2	-	.	gene_id "ENSG00000139971"; transcript_id "ENSG00000139971.4_M2"
14	bjp	exon	58137990	58139414	2	-	.	gene_id "ENSG00000139971"; transcript_id "ENSG00000139971.1_M3"
14	bjp	exon	58141279	58141660	2	+	.	gene_id "ENSG00000243023"; transcript_id "ENSE00001948642"
14	bjp	exon	58152075	58152213	2	-	.	gene_id "ENSG00000139971"; transcript_id "ENSG00000139971.5_M2"
14	bjp	exon	58179771	58180064	2	+	.	gene_id "ENSG00000243700"; transcript_id "ENSE00001914232"
14	bjp	exon	58184576	58184676	2	+	.	gene_id "ENSG00000258519"; transcript_id "ENSE00002505353"
14	bjp	exon	58185304	58185507	2	+	.	gene_id "ENSG00000258519"; transcript_id "ENSE00002456201"
14	bjp	exon	58200080	58200294	2	+	.	gene_id "ENSG00000131966"; transcript_id "ENSG00000131966.1_M8"
14	bjp	exon	58202855	58202927	2	+	.	gene_id "ENSG00000131966"; transcript_id "ENSE00003544087"
14	bjp	exon	58207049	58207183	2	+	.	gene_id "ENSG00000131966"; transcript_id "ENSE00002459560"
14	bjp	exon	58207936	58208018	2	+	.	gene_id "ENSG00000131966"; transcript_id "ENSE00003575080"
14	bjp	exon	58208999	58209257	2	+	.	gene_id "ENSG00000131966"; transcript_id "ENSG00000131966.1_M2"
14	bjp	exon	58211084	58211410	2	+	.	gene_id "ENSG00000131966"; transcript_id "ENSG00000131966.1_M4"
14	bjp	exon	58213034	58213698	2	+	.	gene_id "ENSG00000131966"; transcript_id "ENSG00000131966.1_M3"
14	bjp	exon	58215205	58215284	2	+	.	gene_id "ENSG00000131966"; transcript_id "ENSE00003591474"
14	bjp	exon	58219518	58219729	2	+	.	gene_id "ENSG00000131966"; transcript_id "ENSG00000131966.2_M3"
14	bjp	exon	58223493	58223856	2	+	.	gene_id "ENSG00000131966"; transcript_id "ENSG00000131966.2_M8"
14	bjp	exon	58230399	58230480	2	+	.	gene_id "ENSG00000131966"; transcript_id "ENSG00000131966.2_M2"
14	bjp	exon	58232066	58232268	2	+	.	gene_id "ENSG00000131966"; transcript_id "ENSG00000131966.2_M4"
14	bjp	exon	58234370	58235636	2	+	.	gene_id "ENSG00000131966"; transcript_id "ENSG00000131966.1_M7"
14	bjp	exon	58244831	58244941	2	+	.	gene_id "ENSG00000100567"; transcript_id "ENSG00000100567.1_M9"
14	bjp	exon	58245112	58245478	2	+	.	gene_id "ENSG00000100567"; transcript_id "ENSE00002450695"
14	bjp	exon	58252119	58252242	2	+	.	gene_id "ENSG00000100567"; transcript_id "ENSG00000100567.2_M2"
14	bjp	exon	58257745	58258454	2	+	.	gene_id "ENSG00000100567"; transcript_id "ENSG00000100567.1_M4"
14	bjp	exon	58260948	58261020	2	+	.	gene_id "ENSG00000100567"; transcript_id "ENSG00000100567.1_M3"
14	bjp	exon	58263524	58263770	2	+	.	gene_id "ENSG00000100567"; transcript_id "ENSG00000100567.3_M2"
14	bjp	exon	58264662	58265116	2	+	.	gene_id "ENSG00000258682"; transcript_id "ENSE00002525143"
14	bjp	exon	58265365	58267393	2	-	.	gene_id "ENSG00000257621"; transcript_id "ENSG00000257621.1_M5"
14	bjp	exon	58267474	58268139	2	+	.	gene_id "ENSG00000100567"; transcript_id "ENSG00000100567.1_M5"
14	bjp	exon	58268706	58268875	2	-	.	gene_id "ENSG00000257621"; transcript_id "ENSE00002444765"
14	bjp	exon	58269975	58270485	2	+	.	gene_id "ENSG00000100567"; transcript_id "ENSG00000100567.4_M2"
14	bjp	exon	58270934	58270998	2	+	.	gene_id "ENSG00000100567"; transcript_id "ENSE00003644546"
14	bjp	exon	58271851	58272012	2	+	.	gene_id "ENSG00000100567"; transcript_id "ENSG00000100567.2_M4"
14	bjp	exon	58272401	58274135	2	-	.	gene_id "ENSG00000257621"; transcript_id "ENSG00000257621.1_M8"
14	bjp	exon	58284773	58285363	2	+	.	gene_id "ENSG00000180189"; transcript_id "ENSE00002443342"
14	bjp	exon	58286640	58287023	2	-	.	gene_id "ENSG00000257621"; transcript_id "ENSE00002431625"
14	bjp	exon	58288033	58288717	2	+	.	gene_id "ENSG00000279636"; transcript_id "ENSG00000279636.1_M2"
14	bjp	exon	58288814	58289158	2	+	.	gene_id "ENSG00000279636"; transcript_id "ENSG00000279636.2_M2"
14	bjp	exon	58292293	58292388	2	-	.	gene_id "ENSG00000252782"; transcript_id "ENSE00002089250"
14	bjp	exon	58293066	58293138	2	-	.	gene_id "ENSG00000257621"; transcript_id "ENSE00002437868"
14	bjp	exon	58293314	58295811	2	-	.	gene_id "ENSG00000257621"; transcript_id "ENSG00000257621.2_M3"
14	bjp	exon	58298135	58298139	2	-	.	gene_id "ENSG00000139971"; transcript_id "ENSE00002309851_F1"
14	bjp	exon	58298385	58298700	2	+	.	gene_id "ENSG00000032219"; transcript_id "ENSG00000032219.1_M5"
14	bjp	exon	58299331	58299860	2	+	.	gene_id "ENSG00000032219"; transcript_id "ENSG00000032219.1_M3"
14	bjp	exon	58301580	58301690	2	+	.	gene_id "ENSG00000032219"; transcript_id "ENSE00000867394"
14	bjp	exon	58303538	58303761	2	+	.	gene_id "ENSG00000032219"; transcript_id "ENSE00001615573"
14	bjp	exon	58304944	58305009	2	+	.	gene_id "ENSG00000032219"; transcript_id "ENSG00000032219.1_M2"
14	bjp	exon	58306022	58306112	2	+	.	gene_id "ENSG00000032219"; transcript_id "ENSE00003527257"
14	bjp	exon	58318542	58318621	2	+	.	gene_id "ENSG00000032219"; transcript_id "ENSE00000902444"
14	bjp	exon	58318711	58318805	2	+	.	gene_id "ENSG00000032219"; transcript_id "ENSE00000902445"
14	bjp	exon	58323485	58323617	2	+	.	gene_id "ENSG00000032219"; transcript_id "ENSE00000902446"
14	bjp	exon	58328237	58328316	2	+	.	gene_id "ENSG00000032219"; transcript_id "ENSE00000902447"
14	bjp	exon	58329528	58329604	2	+	.	gene_id "ENSG00000032219"; transcript_id "ENSE00000658052"
14	bjp	exon	58330003	58330169	2	+	.	gene_id "ENSG00000032219"; transcript_id "ENSE00003789788"
14	bjp	exon	58331287	58331518	2	+	.	gene_id "ENSG00000032219"; transcript_id "ENSE00001678814"
14	bjp	exon	58344695	58344767	2	+	.	gene_id "ENSG00000032219"; transcript_id "ENSE00003576959"
14	bjp	exon	58346411	58346505	2	+	.	gene_id "ENSG00000032219"; transcript_id "ENSE00001094616"
14	bjp	exon	58347020	58347117	2	+	.	gene_id "ENSG00000032219"; transcript_id "ENSE00001094609"
14	bjp	exon	58347647	58347878	2	+	.	gene_id "ENSG00000032219"; transcript_id "ENSE00001094617"
14	bjp	exon	58351073	58351676	2	+	.	gene_id "ENSG00000032219"; transcript_id "ENSG00000032219.2_M2"
14	bjp	exon	58353454	58353855	2	+	.	gene_id "ENSG00000032219"; transcript_id "ENSG00000032219.3_M2"
14	bjp	exon	58359132	58359216	2	+	.	gene_id "ENSG00000032219"; transcript_id "ENSG00000032219.4_M2"
14	bjp	exon	58360901	58361042	2	+	.	gene_id "ENSG00000032219"; transcript_id "ENSG00000032219.5_M2"
14	bjp	exon	58364170	58365300	2	+	.	gene_id "ENSG00000032219"; transcript_id "ENSE00003787128"
14	bjp	exon	58365475	58365622	2	+	.	gene_id "ENSG00000032219"; transcript_id "ENSG00000032219.6_M2"
14	bjp	exon	58366024	58366230	2	+	.	gene_id "ENSG00000032219"; transcript_id "ENSG00000032219.7_M2"
14	bjp	exon	58366883	58367029	2	+	.	gene_id "ENSG00000032219"; transcript_id "ENSE00003505137"
14	bjp	exon	58370023	58370080	2	-	.	gene_id "ENSG00000258658"; transcript_id "ENSE00002496514"
14	bjp	exon	58371886	58373887	2	+	.	gene_id "ENSG00000032219"; transcript_id "ENSG00000032219.2_M5"
14	bjp	exon	58395301	58395641	2	-	.	gene_id "ENSG00000258658"; transcript_id "ENSE00002504115"
14	bjp	exon	58395916	58396093	2	+	.	gene_id "ENSG00000196860"; transcript_id "ENSG00000196860.1_M2"
14	bjp	exon	58396298	58396341	2	+	.	gene_id "ENSG00000196860"; transcript_id "ENSE00001406845"
14	bjp	exon	58402680	58402761	2	+	.	gene_id "ENSG00000196860"; transcript_id "ENSE00001405610"
14	bjp	exon	58407326	58407468	2	+	.	gene_id "ENSG00000196860"; transcript_id "ENSE00003621351"
14	bjp	exon	58408494	58408528	2	-	.	gene_id "ENSG00000100575"; transcript_id "ENSE00001520754_F1"
14	bjp	exon	58408702	58409168	2	-	.	gene_id "ENSG00000100575"; transcript_id "ENSG00000100575.1_M9"
14	bjp	exon	58411907	58412113	2	-	.	gene_id "ENSG00000100575"; transcript_id "ENSG00000100575.2_M2"
14	bjp	exon	58423828	58423849	2	-	.	gene_id "ENSG00000100575"; transcript_id "ENSE00002511560"
14	bjp	exon	58424008	58424095	2	-	.	gene_id "ENSG00000100575"; transcript_id "ENSE00001520773"
14	bjp	exon	58427054	58427063	2	-	.	gene_id "ENSG00000100575"; transcript_id "ENSG00000100575.1_M7"
14	bjp	exon	58427126	58427242	2	-	.	gene_id "ENSG00000100575"; transcript_id "ENSG00000100575.1_M6"
14	bjp	exon	58427385	58427391	2	+	.	gene_id "ENSG00000100578"; transcript_id "ENSE00002260396_F1"
14	bjp	exon	58427615	58427637	2	+	.	gene_id "ENSG00000100578"; transcript_id "ENSG00000100578.1_M3"
14	bjp	exon	58427684	58427857	2	+	.	gene_id "ENSG00000100578"; transcript_id "ENSG00000100578.1_M4"
14	bjp	exon	58427990	58428463	2	+	.	gene_id "ENSG00000100578"; transcript_id "ENSG00000100578.2_M3"
14	bjp	exon	58429363	58429433	2	+	.	gene_id "ENSG00000100578"; transcript_id "ENSE00003585149"
14	bjp	exon	58430648	58430717	2	+	.	gene_id "ENSG00000100578"; transcript_id "ENSE00003480672"
14	bjp	exon	58432388	58432457	2	+	.	gene_id "ENSG00000100578"; transcript_id "ENSE00003518867"
14	bjp	exon	58433112	58433344	2	+	.	gene_id "ENSG00000100578"; transcript_id "ENSE00002495684"
14	bjp	exon	58440971	58441343	2	+	.	gene_id "ENSG00000100578"; transcript_id "ENSG00000100578.3_M3"
14	bjp	exon	58441844	58441992	2	+	.	gene_id "ENSG00000252198"; transcript_id "ENSE00002088666"
14	bjp	exon	58442706	58442880	2	+	.	gene_id "ENSG00000100578"; transcript_id "ENSE00003488315"
14	bjp	exon	58443954	58444175	2	+	.	gene_id "ENSG00000100578"; transcript_id "ENSG00000100578.2_M4"
14	bjp	exon	58448340	58448493	2	+	.	gene_id "ENSG00000100578"; transcript_id "ENSG00000100578.1_M2"
14	bjp	exon	58450579	58450746	2	+	.	gene_id "ENSG00000100578"; transcript_id "ENSE00003639687"
14	bjp	exon	58453350	58453473	2	+	.	gene_id "ENSG00000100578"; transcript_id "ENSE00003522879"
14	bjp	exon	58456702	58456810	2	+	.	gene_id "ENSG00000100578"; transcript_id "ENSE00003525938"
14	bjp	exon	58457759	58457979	2	+	.	gene_id "ENSG00000100578"; transcript_id "ENSE00003473799"
14	bjp	exon	58458473	58458545	2	+	.	gene_id "ENSG00000100578"; transcript_id "ENSE00003459834"
14	bjp	exon	58459843	58460070	2	+	.	gene_id "ENSG00000100578"; transcript_id "ENSE00003545782"
14	bjp	exon	58460986	58461160	2	+	.	gene_id "ENSG00000100578"; transcript_id "ENSE00003570652"
14	bjp	exon	58463971	58464136	2	+	.	gene_id "ENSG00000258650"; transcript_id "ENSE00002473183"
14	bjp	exon	58465835	58466029	2	+	.	gene_id "ENSG00000100578"; transcript_id "ENSE00003546302"
14	bjp	exon	58467735	58467922	2	+	.	gene_id "ENSG00000100578"; transcript_id "ENSE00003662912"
14	bjp	exon	58470613	58470723	2	+	.	gene_id "ENSG00000100578"; transcript_id "ENSE00003488855"
14	bjp	exon	58472199	58472279	2	+	.	gene_id "ENSG00000100578"; transcript_id "ENSE00003599900"
14	bjp	exon	58474607	58474797	2	+	.	gene_id "ENSG00000100578"; transcript_id "ENSE00003527170"
14	bjp	exon	58477123	58477241	2	+	.	gene_id "ENSG00000100578"; transcript_id "ENSE00003475018"
14	bjp	exon	58482513	58482712	2	+	.	gene_id "ENSG00000100578"; transcript_id "ENSE00003607194"
14	bjp	exon	58487007	58487166	2	+	.	gene_id "ENSG00000100578"; transcript_id "ENSE00003467141"
14	bjp	exon	58487887	58488109	2	+	.	gene_id "ENSG00000100578"; transcript_id "ENSE00003674939"
14	bjp	exon	58488621	58488874	2	+	.	gene_id "ENSG00000100578"; transcript_id "ENSE00003481894"
14	bjp	exon	58490164	58490240	2	+	.	gene_id "ENSG00000100578"; transcript_id "ENSG00000100578.2_M2"
14	bjp	exon	58492144	58492275	2	+	.	gene_id "ENSG00000100578"; transcript_id "ENSE00003543951"
14	bjp	exon	58498783	58498960	2	+	.	gene_id "ENSG00000100578"; transcript_id "ENSE00003514651"
14	bjp	exon	58508555	58508709	2	+	.	gene_id "ENSG00000100578"; transcript_id "ENSG00000100578.3_M2"
14	bjp	exon	58512522	58512627	2	+	.	gene_id "ENSG00000100578"; transcript_id "ENSE00003472010"
14	bjp	exon	58537007	58537219	2	+	.	gene_id "ENSG00000100578"; transcript_id "ENSE00002248370"
14	bjp	exon	58539867	58540136	2	+	.	gene_id "ENSG00000100578"; transcript_id "ENSG00000100578.4_M2"
14	bjp	exon	58543883	58543967	2	+	.	gene_id "ENSG00000100578"; transcript_id "ENSE00001767985"
14	bjp	exon	58547781	58551289	2	+	.	gene_id "ENSG00000100578"; transcript_id "ENSG00000100578.1_M7"
14	bjp	exon	58564146	58564616	2	+	.	gene_id "ENSG00000239510"; transcript_id "ENSE00002471731"
14	bjp	exon	58633967	58634185	2	+	.	gene_id "ENSG00000165617"; transcript_id "ENSG00000165617.1_M3"
14	bjp	exon	58638056	58638547	2	+	.	gene_id "ENSG00000165617"; transcript_id "ENSG00000165617.1_M2"
14	bjp	exon	58638837	58639262	2	+	.	gene_id "ENSG00000165617"; transcript_id "ENSE00002209125"
14	bjp	exon	58640736	58640868	2	+	.	gene_id "ENSG00000165617"; transcript_id "ENSE00003533916"
14	bjp	exon	58641592	58641747	2	+	.	gene_id "ENSG00000165617"; transcript_id "ENSE00003504232"
14	bjp	exon	58645258	58648321	2	+	.	gene_id "ENSG00000165617"; transcript_id "ENSG00000165617.1_M6"
14	bjp	exon	58827679	58828176	2	-	.	gene_id "ENSG00000258734"; transcript_id "ENSE00002445127"
14	bjp	exon	58828234	58828555	2	+	.	gene_id "ENSG00000258583"; transcript_id "ENSG00000258583.1_M2"
14	bjp	exon	58888798	58888922	2	+	.	gene_id "ENSG00000258583"; transcript_id "ENSE00002448318"
14	bjp	exon	58890324	58890520	2	+	.	gene_id "ENSG00000258583"; transcript_id "ENSE00002505245"
14	bjp	exon	58894143	58894331	2	+	.	gene_id "ENSG00000258583"; transcript_id "ENSG00000258583.1_M3"
14	bjp	exon	58910263	58910342	2	+	.	gene_id "ENSG00000258583"; transcript_id "ENSE00002510332"
14	bjp	exon	58948313	58948341	2	+	.	gene_id "ENSG00000258583"; transcript_id "ENSE00002499613"
14	bjp	exon	59009031	59009155	2	+	.	gene_id "ENSG00000258583"; transcript_id "ENSG00000258583.2_M3"
14	bjp	exon	59017263	59017328	2	+	.	gene_id "ENSG00000258583"; transcript_id "ENSE00002447795"
14	bjp	exon	59135488	59136421	2	-	.	gene_id "ENSG00000258685"; transcript_id "ENSE00002461669"
14	bjp	exon	59181593	59181940	2	+	.	gene_id "ENSG00000258996"; transcript_id "ENSE00002513478"
14	bjp	exon	59188646	59188768	2	+	.	gene_id "ENSG00000100592"; transcript_id "ENSG00000100592.1_M3"
14	bjp	exon	59263441	59266161	2	+	.	gene_id "ENSG00000100592"; transcript_id "ENSG00000100592.2_M3"
14	bjp	exon	59291217	59291508	2	+	.	gene_id "ENSG00000100592"; transcript_id "ENSG00000100592.1_M2"
14	bjp	exon	59299715	59300015	2	+	.	gene_id "ENSG00000100592"; transcript_id "ENSE00002491629"
14	bjp	exon	59315280	59315351	2	+	.	gene_id "ENSG00000100592"; transcript_id "ENSE00000658111"
14	bjp	exon	59320490	59320584	2	+	.	gene_id "ENSG00000100592"; transcript_id "ENSE00003503081"
14	bjp	exon	59322892	59323225	2	+	.	gene_id "ENSG00000100592"; transcript_id "ENSG00000100592.2_M2"
14	bjp	exon	59324128	59324238	2	+	.	gene_id "ENSG00000100592"; transcript_id "ENSE00000867425"
14	bjp	exon	59324350	59324454	2	+	.	gene_id "ENSG00000100592"; transcript_id "ENSG00000100592.3_M2"
14	bjp	exon	59325664	59325730	2	+	.	gene_id "ENSG00000100592"; transcript_id "ENSE00003494019"
14	bjp	exon	59325960	59326115	2	+	.	gene_id "ENSG00000100592"; transcript_id "ENSG00000100592.4_M2"
14	bjp	exon	59326510	59326648	2	+	.	gene_id "ENSG00000100592"; transcript_id "ENSE00000658117"
14	bjp	exon	59326933	59326991	2	+	.	gene_id "ENSG00000100592"; transcript_id "ENSE00000867431"
14	bjp	exon	59330501	59330688	2	+	.	gene_id "ENSG00000100592"; transcript_id "ENSE00000867432"
14	bjp	exon	59331209	59331508	2	+	.	gene_id "ENSG00000100592"; transcript_id "ENSG00000100592.5_M2"
14	bjp	exon	59331813	59331920	2	+	.	gene_id "ENSG00000100592"; transcript_id "ENSE00003656401"
14	bjp	exon	59338385	59338414	2	+	.	gene_id "ENSG00000100592"; transcript_id "ENSE00001094743"
14	bjp	exon	59340074	59340180	2	+	.	gene_id "ENSG00000100592"; transcript_id "ENSE00003661998"
14	bjp	exon	59347539	59347623	2	+	.	gene_id "ENSG00000100592"; transcript_id "ENSG00000100592.6_M2"
14	bjp	exon	59352526	59352632	2	+	.	gene_id "ENSG00000100592"; transcript_id "ENSE00003581575"
14	bjp	exon	59353876	59353964	2	+	.	gene_id "ENSG00000100592"; transcript_id "ENSG00000100592.7_M2"
14	bjp	exon	59355161	59355333	2	+	.	gene_id "ENSG00000100592"; transcript_id "ENSG00000100592.1_M4"
14	bjp	exon	59357301	59357330	2	+	.	gene_id "ENSG00000100592"; transcript_id "ENSE00002450659"
14	bjp	exon	59359255	59359504	2	+	.	gene_id "ENSG00000100592"; transcript_id "ENSG00000100592.8_M2"
14	bjp	exon	59360642	59360862	2	+	.	gene_id "ENSG00000100592"; transcript_id "ENSG00000100592.9_M2"
14	bjp	exon	59362261	59363782	2	+	.	gene_id "ENSG00000100592"; transcript_id "ENSG00000100592.10_M2"
14	bjp	exon	59367429	59367599	2	+	.	gene_id "ENSG00000100592"; transcript_id "ENSG00000100592.3_M3"
14	bjp	exon	59368650	59371405	2	+	.	gene_id "ENSG00000100592"; transcript_id "ENSG00000100592.4_M3"
14	bjp	exon	59429022	59429087	2	-	.	gene_id "ENSG00000181619"; transcript_id "ENSE00001520644"
14	bjp	exon	59455684	59455760	2	-	.	gene_id "ENSG00000181619"; transcript_id "ENSE00001520645"
14	bjp	exon	59456438	59456545	2	-	.	gene_id "ENSG00000181619"; transcript_id "ENSE00001520647"
14	bjp	exon	59458857	59459004	2	-	.	gene_id "ENSG00000181619"; transcript_id "ENSE00001520649"
14	bjp	exon	59460363	59460592	2	-	.	gene_id "ENSG00000126790"; transcript_id "ENSE00001958442"
14	bjp	exon	59460765	59465342	2	-	.	gene_id "ENSG00000181619"; transcript_id "ENSG00000181619.1_M3"
14	bjp	exon	59472617	59473090	2	-	.	gene_id "ENSG00000126790"; transcript_id "ENSG00000126790.1_M5"
14	bjp	exon	59474439	59475208	2	-	.	gene_id "ENSG00000126790"; transcript_id "ENSG00000126790.2_M5"
14	bjp	exon	59475869	59476006	2	-	.	gene_id "ENSG00000126790"; transcript_id "ENSG00000126790.1_M2"
14	bjp	exon	59476092	59476214	2	-	.	gene_id "ENSG00000126790"; transcript_id "ENSG00000126790.2_M2"
14	bjp	exon	59478726	59479273	2	-	.	gene_id "ENSG00000126790"; transcript_id "ENSG00000126790.3_M2"
14	bjp	exon	59483490	59484430	2	-	.	gene_id "ENSG00000126790"; transcript_id "ENSG00000126790.1_M4"
14	bjp	exon	59484443	59485116	2	+	.	gene_id "ENSG00000050130"; transcript_id "ENSG00000050130.1_M11"
14	bjp	exon	59485465	59485968	2	+	.	gene_id "ENSG00000050130"; transcript_id "ENSE00002489595"
14	bjp	exon	59486681	59486804	2	+	.	gene_id "ENSG00000050130"; transcript_id "ENSG00000050130.1_M3"
14	bjp	exon	59487194	59487828	2	+	.	gene_id "ENSG00000050130"; transcript_id "ENSG00000050130.1_M2"
14	bjp	exon	59495018	59495305	2	+	.	gene_id "ENSG00000050130"; transcript_id "ENSG00000050130.1_M4"
14	bjp	exon	59498727	59498908	2	+	.	gene_id "ENSG00000050130"; transcript_id "ENSG00000050130.2_M2"
14	bjp	exon	59500882	59501267	2	+	.	gene_id "ENSG00000050130"; transcript_id "ENSG00000050130.2_M3"
14	bjp	exon	59503854	59504538	2	+	.	gene_id "ENSG00000050130"; transcript_id "ENSG00000050130.1_M7"
14	bjp	exon	59504670	59505060	2	+	.	gene_id "ENSG00000050130"; transcript_id "ENSG00000050130.1_M5"
14	bjp	exon	59510430	59510588	2	-	.	gene_id "ENSG00000151838"; transcript_id "ENSE00001489774"
14	bjp	exon	59510623	59510808	2	-	.	gene_id "ENSG00000151838"; transcript_id "ENSG00000151838.1_M3"
14	bjp	exon	59511760	59511803	2	-	.	gene_id "ENSG00000151838"; transcript_id "ENSE00003555717"
14	bjp	exon	59521574	59521676	2	-	.	gene_id "ENSG00000151838"; transcript_id "ENSE00003570436"
14	bjp	exon	59527095	59527174	2	-	.	gene_id "ENSG00000151838"; transcript_id "ENSE00002538560"
14	bjp	exon	59531772	59531910	2	-	.	gene_id "ENSG00000151838"; transcript_id "ENSE00002550959"
14	bjp	exon	59538023	59538154	2	-	.	gene_id "ENSG00000151838"; transcript_id "ENSE00002564178"
14	bjp	exon	59538705	59538840	2	-	.	gene_id "ENSG00000151838"; transcript_id "ENSE00002563088"
14	bjp	exon	59540675	59540746	2	-	.	gene_id "ENSG00000151838"; transcript_id "ENSG00000151838.1_M2"
14	bjp	exon	59543344	59543454	2	-	.	gene_id "ENSG00000151838"; transcript_id "ENSE00003490589"
14	bjp	exon	59545163	59545299	2	-	.	gene_id "ENSG00000151838"; transcript_id "ENSE00002562960"
14	bjp	exon	59551172	59551436	2	-	.	gene_id "ENSG00000151838"; transcript_id "ENSG00000151838.2_M3"
14	bjp	exon	59561119	59561228	2	-	.	gene_id "ENSG00000151838"; transcript_id "ENSE00003541174"
14	bjp	exon	59563737	59563859	2	-	.	gene_id "ENSG00000151838"; transcript_id "ENSE00003473270"
14	bjp	exon	59564358	59564490	2	-	.	gene_id "ENSG00000151838"; transcript_id "ENSG00000151838.2_M2"
14	bjp	exon	59565047	59565275	2	-	.	gene_id "ENSG00000151838"; transcript_id "ENSE00002563738"
14	bjp	exon	59568245	59568380	2	-	.	gene_id "ENSG00000151838"; transcript_id "ENSE00002563833"
14	bjp	exon	59572702	59572813	2	-	.	gene_id "ENSG00000151838"; transcript_id "ENSE00002566746"
14	bjp	exon	59574943	59575028	2	-	.	gene_id "ENSG00000151838"; transcript_id "ENSE00002550326"
14	bjp	exon	59576619	59576831	2	-	.	gene_id "ENSG00000151838"; transcript_id "ENSG00000151838.3_M2"
14	bjp	exon	59595976	59596787	2	-	.	gene_id "ENSG00000139970"; transcript_id "ENSG00000139970.1_M6"
14	bjp	exon	59603065	59603123	2	-	.	gene_id "ENSG00000139970"; transcript_id "ENSE00003509102"
14	bjp	exon	59603212	59603258	2	-	.	gene_id "ENSG00000139970"; transcript_id "ENSE00003461732"
14	bjp	exon	59603761	59606102	2	-	.	gene_id "ENSG00000139970"; transcript_id "ENSG00000139970.1_M5"
14	bjp	exon	59607285	59607607	2	-	.	gene_id "ENSG00000139970"; transcript_id "ENSG00000139970.1_M2"
14	bjp	exon	59610122	59610232	2	-	.	gene_id "ENSG00000139970"; transcript_id "ENSE00001520568"
14	bjp	exon	59630446	59630814	2	-	.	gene_id "ENSG00000139970"; transcript_id "ENSG00000139970.1_M3"
14	bjp	exon	59646962	59647020	2	-	.	gene_id "ENSG00000263629"; transcript_id "ENSE00002726825"
14	bjp	exon	59726919	59727713	2	-	.	gene_id "ENSG00000139970"; transcript_id "ENSG00000139970.2_M2"
14	bjp	exon	59745708	59746481	2	-	.	gene_id "ENSG00000139970"; transcript_id "ENSE00001094805"
14	bjp	exon	59870390	59870966	2	-	.	gene_id "ENSG00000139970"; transcript_id "ENSG00000139970.2_M3"
14	bjp	exon	59919423	59919712	2	-	.	gene_id "ENSG00000261120"; transcript_id "ENSE00002593992_F1"
14	bjp	exon	59919776	59919883	2	+	.	gene_id "ENSG00000131951"; transcript_id "ENSG00000131951.1_M2"
14	bjp	exon	59920149	59920185	2	+	.	gene_id "ENSG00000131951"; transcript_id "ENSE00002617462_F1"
14	bjp	exon	59920274	59920339	2	-	.	gene_id "ENSG00000261120"; transcript_id "ENSE00002626140_F1"
14	bjp	exon	59927911	59927991	2	+	.	gene_id "ENSG00000131951"; transcript_id "ENSE00002597827"
14	bjp	exon	59928268	59928486	2	+	.	gene_id "ENSG00000131951"; transcript_id "ENSE00001742416"
14	bjp	exon	59930918	59931058	2	+	.	gene_id "ENSG00000131951"; transcript_id "ENSG00000131951.2_M2"
14	bjp	exon	59931619	59931682	2	+	.	gene_id "ENSG00000131951"; transcript_id "ENSE00003590423"
14	bjp	exon	59931969	59932039	2	+	.	gene_id "ENSG00000131951"; transcript_id "ENSE00003619081"
14	bjp	exon	59938390	59938572	2	+	.	gene_id "ENSG00000131951"; transcript_id "ENSE00003469888"
14	bjp	exon	59944589	59944744	2	+	.	gene_id "ENSG00000131951"; transcript_id "ENSE00003618673"
14	bjp	exon	59959818	59960014	2	+	.	gene_id "ENSG00000131951"; transcript_id "ENSG00000131951.3_M2"
14	bjp	exon	59960914	59961045	2	+	.	gene_id "ENSG00000131951"; transcript_id "ENSE00001756429"
14	bjp	exon	59966589	59966765	2	+	.	gene_id "ENSG00000131951"; transcript_id "ENSE00001673414"
14	bjp	exon	59967096	59967213	2	+	.	gene_id "ENSG00000131951"; transcript_id "ENSE00001742862"
14	bjp	exon	59969116	59969402	2	-	.	gene_id "ENSG00000258553"; transcript_id "ENSE00002434752"
14	bjp	exon	59973463	59973513	2	-	.	gene_id "ENSG00000258553"; transcript_id "ENSE00002486828"
14	bjp	exon	59974576	59974708	2	+	.	gene_id "ENSG00000131951"; transcript_id "ENSE00001767842"
14	bjp	exon	59977225	59977347	2	+	.	gene_id "ENSG00000131951"; transcript_id "ENSE00001307866"
14	bjp	exon	59978017	59978132	2	+	.	gene_id "ENSG00000131951"; transcript_id "ENSE00001314079"
14	bjp	exon	59981848	59982060	2	+	.	gene_id "ENSG00000131951"; transcript_id "ENSE00001659868"
14	bjp	exon	59985105	59985224	2	+	.	gene_id "ENSG00000131951"; transcript_id "ENSE00001724146"
14	bjp	exon	59997656	59997847	2	+	.	gene_id "ENSG00000131951"; transcript_id "ENSE00001631059"
14	bjp	exon	59999101	59999226	2	+	.	gene_id "ENSG00000131951"; transcript_id "ENSE00001639729"
14	bjp	exon	60001966	60002100	2	+	.	gene_id "ENSG00000131951"; transcript_id "ENSE00001665728"
14	bjp	exon	60003621	60003798	2	+	.	gene_id "ENSG00000131951"; transcript_id "ENSG00000131951.4_M2"
14	bjp	exon	60006397	60006748	2	+	.	gene_id "ENSG00000131951"; transcript_id "ENSG00000131951.5_M2"
14	bjp	exon	60008092	60008214	2	+	.	gene_id "ENSG00000131951"; transcript_id "ENSE00001671327"
14	bjp	exon	60016660	60016790	2	+	.	gene_id "ENSG00000131951"; transcript_id "ENSE00001632544"
14	bjp	exon	60018346	60018479	2	+	.	gene_id "ENSG00000131951"; transcript_id "ENSG00000131951.6_M2"
14	bjp	exon	60019121	60019260	2	+	.	gene_id "ENSG00000131951"; transcript_id "ENSE00003527802"
14	bjp	exon	60022734	60022870	2	+	.	gene_id "ENSG00000131951"; transcript_id "ENSE00003611325"
14	bjp	exon	60027884	60028101	2	+	.	gene_id "ENSG00000131951"; transcript_id "ENSG00000131951.7_M2"
14	bjp	exon	60030296	60030378	2	-	.	gene_id "ENSG00000258553"; transcript_id "ENSE00002507728"
14	bjp	exon	60031995	60032067	2	+	.	gene_id "ENSG00000131951"; transcript_id "ENSG00000131951.8_M2"
14	bjp	exon	60053065	60053205	2	+	.	gene_id "ENSG00000131951"; transcript_id "ENSE00003484023"
14	bjp	exon	60053875	60054019	2	+	.	gene_id "ENSG00000131951"; transcript_id "ENSE00002614860"
14	bjp	exon	60057582	60057651	2	-	.	gene_id "ENSG00000258553"; transcript_id "ENSE00002466818"
14	bjp	exon	60057878	60058022	2	+	.	gene_id "ENSG00000131951"; transcript_id "ENSE00003637882"
14	bjp	exon	60062011	60062179	2	+	.	gene_id "ENSG00000131951"; transcript_id "ENSE00001386812"
14	bjp	exon	60091703	60091783	2	-	.	gene_id "ENSG00000258553"; transcript_id "ENSE00002481159"
14	bjp	exon	60091911	60092419	2	+	.	gene_id "ENSG00000126773"; transcript_id "ENSG00000126773.1_M5"
14	bjp	exon	60114700	60115461	2	+	.	gene_id "ENSG00000126773"; transcript_id "ENSG00000126773.1_M4"
14	bjp	exon	60115621	60115819	2	+	.	gene_id "ENSG00000126773"; transcript_id "ENSG00000126773.1_M3"
14	bjp	exon	60115941	60116060	2	+	.	gene_id "ENSG00000126773"; transcript_id "ENSG00000126773.2_M2"
14	bjp	exon	60118329	60118692	2	+	.	gene_id "ENSG00000126773"; transcript_id "ENSG00000126773.1_M6"
14	bjp	exon	60121196	60121299	2	+	.	gene_id "ENSG00000126773"; transcript_id "ENSE00003534032"
14	bjp	exon	60124218	60125251	2	+	.	gene_id "ENSG00000126773"; transcript_id "ENSG00000126773.2_M4"
14	bjp	exon	60125637	60126190	2	+	.	gene_id "ENSG00000126773"; transcript_id "ENSG00000126773.3_M2"
14	bjp	exon	60133656	60133785	2	+	.	gene_id "ENSG00000126773"; transcript_id "ENSE00002234041"
14	bjp	exon	60133970	60144119	2	+	.	gene_id "ENSG00000126773"; transcript_id "ENSG00000126773.2_M5"
14	bjp	exon	60145014	60148221	2	+	.	gene_id "ENSG00000126773"; transcript_id "ENSG00000126773.4_M2"
14	bjp	exon	60148948	60149568	2	-	.	gene_id "ENSG00000100612"; transcript_id "ENSG00000100612.1_M6"
14	bjp	exon	60150065	60150187	2	-	.	gene_id "ENSG00000100612"; transcript_id "ENSG00000100612.1_M3"
14	bjp	exon	60152689	60153178	2	-	.	gene_id "ENSG00000100612"; transcript_id "ENSG00000100612.2_M3"
14	bjp	exon	60153959	60154065	2	-	.	gene_id "ENSG00000100612"; transcript_id "ENSG00000100612.1_M2"
14	bjp	exon	60155832	60156152	2	-	.	gene_id "ENSG00000100612"; transcript_id "ENSG00000100612.3_M3"
14	bjp	exon	60158976	60159324	2	+	.	gene_id "ENSG00000258896"; transcript_id "ENSE00002499479"
14	bjp	exon	60165177	60165605	2	-	.	gene_id "ENSG00000100612"; transcript_id "ENSG00000100612.1_M7"
14	bjp	exon	60166203	60166305	2	-	.	gene_id "ENSG00000100612"; transcript_id "ENSE00002501298"
14	bjp	exon	60179382	60180016	2	+	.	gene_id "ENSG00000258563"; transcript_id "ENSE00002507806"
14	bjp	exon	60212462	60212912	2	-	.	gene_id "ENSG00000242135"; transcript_id "ENSE00001919290"
14	bjp	exon	60240121	60242870	2	-	.	gene_id "ENSG00000254718"; transcript_id "ENSG00000254718.1_M5"
14	bjp	exon	60245168	60245336	2	-	.	gene_id "ENSG00000254718"; transcript_id "ENSE00002443614"
14	bjp	exon	60245545	60245653	2	-	.	gene_id "ENSG00000254718"; transcript_id "ENSG00000254718.1_M2"
14	bjp	exon	60245752	60246046	2	+	.	gene_id "ENSG00000100614"; transcript_id "ENSG00000100614.1_M3"
14	bjp	exon	60248640	60248765	2	-	.	gene_id "ENSG00000254718"; transcript_id "ENSE00002171116"
14	bjp	exon	60249268	60249677	2	+	.	gene_id "ENSG00000100614"; transcript_id "ENSG00000100614.2_M3"
14	bjp	exon	60250380	60250481	2	+	.	gene_id "ENSG00000100614"; transcript_id "ENSG00000100614.1_M2"
14	bjp	exon	60256762	60256866	2	+	.	gene_id "ENSG00000100614"; transcript_id "ENSE00002161003"
14	bjp	exon	60267215	60267291	2	+	.	gene_id "ENSG00000100614"; transcript_id "ENSE00002184249"
14	bjp	exon	60268293	60268435	2	+	.	gene_id "ENSG00000100614"; transcript_id "ENSE00002187911"
14	bjp	exon	60277005	60277091	2	+	.	gene_id "ENSG00000100614"; transcript_id "ENSE00003659219"
14	bjp	exon	60277313	60277365	2	+	.	gene_id "ENSG00000100614"; transcript_id "ENSE00002184574"
14	bjp	exon	60282684	60283537	2	+	.	gene_id "ENSG00000100614"; transcript_id "ENSG00000100614.1_M5"
14	bjp	exon	60285624	60288555	2	+	.	gene_id "ENSG00000100614"; transcript_id "ENSG00000100614.2_M2"
14	bjp	exon	60289806	60289914	2	+	.	gene_id "ENSG00000100614"; transcript_id "ENSE00003540575"
14	bjp	exon	60291397	60291454	2	+	.	gene_id "ENSG00000100614"; transcript_id "ENSE00003631918"
14	bjp	exon	60292453	60299087	2	+	.	gene_id "ENSG00000100614"; transcript_id "ENSG00000100614.1_M4"
14	bjp	exon	60323236	60323276	2	+	.	gene_id "ENSG00000258556"; transcript_id "ENSE00002431317"
14	bjp	exon	60323611	60323907	2	+	.	gene_id "ENSG00000258556"; transcript_id "ENSE00002468972"
14	bjp	exon	60396469	60396608	2	-	.	gene_id "ENSG00000179008"; transcript_id "ENSE00001838234"
14	bjp	exon	60433311	60433413	2	-	.	gene_id "ENSG00000179008"; transcript_id "ENSE00001899355"
14	bjp	exon	60435956	60437047	2	-	.	gene_id "ENSG00000179008"; transcript_id "ENSG00000179008.1_M2"
14	bjp	exon	60442074	60442131	2	-	.	gene_id "ENSG00000179008"; transcript_id "ENSE00003579222"
14	bjp	exon	60455001	60455145	2	-	.	gene_id "ENSG00000179008"; transcript_id "ENSG00000179008.2_M2"
14	bjp	exon	60456917	60457095	2	-	.	gene_id "ENSG00000179008"; transcript_id "ENSE00003476060"
14	bjp	exon	60458678	60458739	2	-	.	gene_id "ENSG00000179008"; transcript_id "ENSE00003478099"
14	bjp	exon	60461354	60461412	2	-	.	gene_id "ENSG00000179008"; transcript_id "ENSE00003587108"
14	bjp	exon	60461508	60461593	2	-	.	gene_id "ENSG00000179008"; transcript_id "ENSE00003488197"
14	bjp	exon	60466917	60467044	2	-	.	gene_id "ENSG00000179008"; transcript_id "ENSE00003551452"
14	bjp	exon	60468445	60468536	2	-	.	gene_id "ENSG00000179008"; transcript_id "ENSG00000179008.3_M2"
14	bjp	exon	60469533	60469653	2	-	.	gene_id "ENSG00000179008"; transcript_id "ENSE00001223460"
14	bjp	exon	60471417	60471459	2	-	.	gene_id "ENSG00000179008"; transcript_id "ENSE00001223468"
14	bjp	exon	60471552	60471739	2	-	.	gene_id "ENSG00000179008"; transcript_id "ENSG00000179008.4_M2"
14	bjp	exon	60478300	60478389	2	-	.	gene_id "ENSG00000179008"; transcript_id "ENSG00000179008.5_M2"
14	bjp	exon	60483691	60483817	2	-	.	gene_id "ENSG00000179008"; transcript_id "ENSE00001223495"
14	bjp	exon	60484881	60484937	2	-	.	gene_id "ENSG00000179008"; transcript_id "ENSE00003494853"
14	bjp	exon	60485030	60485086	2	-	.	gene_id "ENSG00000179008"; transcript_id "ENSE00001223525"
14	bjp	exon	60485945	60486096	2	-	.	gene_id "ENSG00000179008"; transcript_id "ENSG00000179008.1_M3"
14	bjp	exon	60493766	60496885	2	-	.	gene_id "ENSG00000258692"; transcript_id "ENSE00002536222"
14	bjp	exon	60508951	60509970	2	+	.	gene_id "ENSG00000184302"; transcript_id "ENSE00001295668"
14	bjp	exon	60511084	60512850	2	+	.	gene_id "ENSG00000184302"; transcript_id "ENSE00001845017"
14	bjp	exon	60515119	60515304	2	+	.	gene_id "ENSG00000258670"; transcript_id "ENSE00002524398"
14	bjp	exon	60515395	60515543	2	-	.	gene_id "ENSG00000179008"; transcript_id "ENSE00002468390"
14	bjp	exon	60544400	60544654	2	+	.	gene_id "ENSG00000258764"; transcript_id "ENSE00002449633"
14	bjp	exon	60554235	60554916	2	+	.	gene_id "ENSG00000258670"; transcript_id "ENSE00002444595"
14	bjp	exon	60572024	60572311	2	-	.	gene_id "ENSG00000244756"; transcript_id "ENSE00001852614"
14	bjp	exon	60602146	60602533	2	-	.	gene_id "ENSG00000241354"; transcript_id "ENSE00001897952"
14	bjp	exon	60639216	60640829	2	+	.	gene_id "ENSG00000258952"; transcript_id "ENSE00002470872"
14	bjp	exon	60642118	60642589	2	+	.	gene_id "ENSG00000258952"; transcript_id "ENSE00002453513"
14	bjp	exon	60643415	60646577	2	-	.	gene_id "ENSG00000126778"; transcript_id "ENSG00000126778.1_M4"
14	bjp	exon	60648630	60649462	2	-	.	gene_id "ENSG00000126778"; transcript_id "ENSE00001401764"
14	bjp	exon	60651775	60653131	2	-	.	gene_id "ENSG00000126778"; transcript_id "ENSG00000126778.1_M5"
14	bjp	exon	60658183	60658259	2	-	.	gene_id "ENSG00000126778"; transcript_id "ENSE00002461331"
14	bjp	exon	60709528	60714203	2	-	.	gene_id "ENSG00000100625"; transcript_id "ENSG00000100625.1_M2"
14	bjp	exon	60719760	60720445	2	-	.	gene_id "ENSG00000100625"; transcript_id "ENSG00000100625.2_M2"
14	bjp	exon	60720980	60721144	2	-	.	gene_id "ENSG00000100625"; transcript_id "ENSE00002525642"
14	bjp	exon	60723051	60723165	2	-	.	gene_id "ENSG00000100625"; transcript_id "ENSE00002504823"
14	bjp	exon	60723212	60724134	2	-	.	gene_id "ENSG00000100625"; transcript_id "ENSG00000100625.3_M2"
14	bjp	exon	60724256	60724348	2	-	.	gene_id "ENSG00000100625"; transcript_id "ENSE00002524978"
14	bjp	exon	60734742	60734951	2	+	.	gene_id "ENSG00000020426"; transcript_id "ENSG00000020426.1_M5"
14	bjp	exon	60753553	60753954	2	+	.	gene_id "ENSG00000020426"; transcript_id "ENSE00002493282"
14	bjp	exon	60779978	60780595	2	+	.	gene_id "ENSG00000258445"; transcript_id "ENSE00002469963"
14	bjp	exon	60796217	60796369	2	+	.	gene_id "ENSG00000020426"; transcript_id "ENSG00000020426.1_M2"
14	bjp	exon	60798087	60798160	2	+	.	gene_id "ENSG00000020426"; transcript_id "ENSE00003500008"
14	bjp	exon	60808324	60809015	2	+	.	gene_id "ENSG00000020426"; transcript_id "ENSG00000020426.1_M3"
14	bjp	exon	60811986	60812127	2	+	.	gene_id "ENSG00000020426"; transcript_id "ENSG00000020426.2_M2"
14	bjp	exon	60818722	60818860	2	+	.	gene_id "ENSG00000020426"; transcript_id "ENSG00000020426.3_M2"
14	bjp	exon	60879714	60880041	2	+	.	gene_id "ENSG00000020426"; transcript_id "ENSG00000020426.4_M2"
14	bjp	exon	60919240	60920155	2	-	.	gene_id "ENSG00000258485"; transcript_id "ENSE00002447258"
14	bjp	exon	60968229	60969953	2	+	.	gene_id "ENSG00000020426"; transcript_id "ENSG00000020426.1_M4"
14	bjp	exon	60972467	60974326	2	-	.	gene_id "ENSG00000126814"; transcript_id "ENSE00000867516_F2"
14	bjp	exon	60974436	60975194	2	-	.	gene_id "ENSG00000126814"; transcript_id "ENSE00000867516_F3"
14	bjp	exon	60975475	60976126	2	-	.	gene_id "ENSG00000126814"; transcript_id "ENSE00000392738"
14	bjp	exon	60977514	60977638	2	-	.	gene_id "ENSG00000126814"; transcript_id "ENSE00000658240"
14	bjp	exon	60979231	60979886	2	-	.	gene_id "ENSG00000126814"; transcript_id "ENSG00000126814.1_M3"
14	bjp	exon	60980844	60981113	2	-	.	gene_id "ENSG00000126814"; transcript_id "ENSG00000126814.2_M3"
14	bjp	exon	60981359	60981691	2	+	.	gene_id "ENSG00000139974"; transcript_id "ENSG00000139974.1_M9"
14	bjp	exon	60982196	60982243	2	+	.	gene_id "ENSG00000139974"; transcript_id "ENSE00002157139"
14	bjp	exon	60982365	60982507	2	+	.	gene_id "ENSG00000139974"; transcript_id "ENSE00002153551_F1"
14	bjp	exon	60982586	60982638	2	+	.	gene_id "ENSG00000139974"; transcript_id "ENSG00000139974.1_M4"
14	bjp	exon	60984730	60984803	2	+	.	gene_id "ENSG00000139974"; transcript_id "ENSG00000139974.1_M2"
14	bjp	exon	60987052	60987590	2	+	.	gene_id "ENSG00000139974"; transcript_id "ENSG00000139974.2_M2"
14	bjp	exon	61002029	61002236	2	+	.	gene_id "ENSG00000139974"; transcript_id "ENSE00002141729"
14	bjp	exon	61004422	61004637	2	+	.	gene_id "ENSG00000139974"; transcript_id "ENSE00002480584"
14	bjp	exon	61015904	61015956	2	+	.	gene_id "ENSG00000139974"; transcript_id "ENSE00003499232"
14	bjp	exon	61019536	61019580	2	+	.	gene_id "ENSG00000139974"; transcript_id "ENSG00000139974.3_M2"
14	bjp	exon	61030445	61031039	2	+	.	gene_id "ENSG00000139974"; transcript_id "ENSG00000139974.4_M2"
14	bjp	exon	61034019	61034299	2	+	.	gene_id "ENSG00000139974"; transcript_id "ENSG00000139974.5_M2"
14	bjp	exon	61037059	61037141	2	+	.	gene_id "ENSG00000139974"; transcript_id "ENSG00000139974.6_M2"
14	bjp	exon	61037625	61037683	2	+	.	gene_id "ENSG00000139974"; transcript_id "ENSE00003496580"
14	bjp	exon	61043147	61043212	2	+	.	gene_id "ENSG00000139974"; transcript_id "ENSG00000139974.1_M3"
14	bjp	exon	61043450	61043503	2	+	.	gene_id "ENSG00000139974"; transcript_id "ENSE00003509571"
14	bjp	exon	61045346	61045425	2	+	.	gene_id "ENSG00000139974"; transcript_id "ENSE00003513925"
14	bjp	exon	61046067	61046167	2	+	.	gene_id "ENSG00000139974"; transcript_id "ENSG00000139974.2_M3"
14	bjp	exon	61048151	61048297	2	+	.	gene_id "ENSG00000139974"; transcript_id "ENSG00000139974.7_M2"
14	bjp	exon	61050512	61050636	2	+	.	gene_id "ENSG00000139974"; transcript_id "ENSE00003577584"
14	bjp	exon	61051787	61051931	2	+	.	gene_id "ENSG00000139974"; transcript_id "ENSG00000139974.3_M3"
14	bjp	exon	61052006	61052985	2	+	.	gene_id "ENSG00000139974"; transcript_id "ENSG00000139974.1_M7"
14	bjp	exon	61073848	61073941	2	+	.	gene_id "ENSG00000139974"; transcript_id "ENSE00002505715"
14	bjp	exon	61083550	61083733	2	+	.	gene_id "ENSG00000139974"; transcript_id "ENSG00000139974.1_M6"
14	bjp	exon	61187559	61187668	2	+	.	gene_id "ENSG00000027075"; transcript_id "ENSG00000027075.1_M2"
14	bjp	exon	61277370	61280952	2	-	.	gene_id "ENSG00000182107"; transcript_id "ENSG00000182107.1_M3"
14	bjp	exon	61298164	61298516	2	-	.	gene_id "ENSG00000247287"; transcript_id "ENSE00002484807"
14	bjp	exon	61298773	61298866	2	+	.	gene_id "ENSG00000027075"; transcript_id "ENSE00002495169"
14	bjp	exon	61299711	61299854	2	+	.	gene_id "ENSG00000027075"; transcript_id "ENSE00002535016"
14	bjp	exon	61303021	61307235	2	-	.	gene_id "ENSG00000247287"; transcript_id "ENSG00000247287.1_M2"
14	bjp	exon	61321717	61322464	2	+	.	gene_id "ENSG00000027075"; transcript_id "ENSG00000027075.2_M2"
14	bjp	exon	61322535	61322663	2	-	.	gene_id "ENSG00000247287"; transcript_id "ENSG00000247287.2_M2"
14	bjp	exon	61326913	61327181	2	+	.	gene_id "ENSG00000027075"; transcript_id "ENSE00002480913"
14	bjp	exon	61344242	61344416	2	+	.	gene_id "ENSG00000027075"; transcript_id "ENSG00000027075.3_M2"
14	bjp	exon	61347891	61348059	2	+	.	gene_id "ENSG00000027075"; transcript_id "ENSE00002492721"
14	bjp	exon	61353489	61353989	2	+	.	gene_id "ENSG00000027075"; transcript_id "ENSE00002478157"
14	bjp	exon	61361074	61361168	2	+	.	gene_id "ENSG00000027075"; transcript_id "ENSE00002474547"
14	bjp	exon	61390694	61390838	2	+	.	gene_id "ENSG00000027075"; transcript_id "ENSE00002476787"
14	bjp	exon	61391225	61391288	2	+	.	gene_id "ENSG00000027075"; transcript_id "ENSE00003535166"
14	bjp	exon	61442558	61442749	2	+	.	gene_id "ENSG00000027075"; transcript_id "ENSE00002533868"
14	bjp	exon	61443111	61443261	2	+	.	gene_id "ENSG00000027075"; transcript_id "ENSG00000027075.4_M2"
14	bjp	exon	61445692	61445726	2	+	.	gene_id "ENSG00000027075"; transcript_id "ENSG00000027075.5_M2"
14	bjp	exon	61449164	61449252	2	+	.	gene_id "ENSG00000027075"; transcript_id "ENSG00000027075.6_M2"
14	bjp	exon	61450842	61450971	2	+	.	gene_id "ENSG00000027075"; transcript_id "ENSG00000027075.1_M4"
14	bjp	exon	61452771	61452903	2	+	.	gene_id "ENSG00000027075"; transcript_id "ENSE00002523673"
14	bjp	exon	61453226	61453353	2	+	.	gene_id "ENSG00000027075"; transcript_id "ENSG00000027075.7_M2"
14	bjp	exon	61456842	61457081	2	+	.	gene_id "ENSG00000027075"; transcript_id "ENSE00002441317"
14	bjp	exon	61457176	61457319	2	+	.	gene_id "ENSG00000027075"; transcript_id "ENSG00000027075.8_M2"
14	bjp	exon	61457506	61457679	2	+	.	gene_id "ENSG00000027075"; transcript_id "ENSG00000027075.2_M4"
14	bjp	exon	61463069	61463360	2	+	.	gene_id "ENSG00000027075"; transcript_id "ENSE00002515964"
14	bjp	exon	61476330	61476516	2	+	.	gene_id "ENSG00000027075"; transcript_id "ENSE00002445341"
14	bjp	exon	61477167	61477245	2	+	.	gene_id "ENSG00000027075"; transcript_id "ENSE00002322337"
14	bjp	exon	61485502	61485656	2	+	.	gene_id "ENSG00000027075"; transcript_id "ENSG00000027075.9_M2"
14	bjp	exon	61492193	61492311	2	+	.	gene_id "ENSG00000027075"; transcript_id "ENSE00002520329"
14	bjp	exon	61525090	61525226	2	+	.	gene_id "ENSG00000027075"; transcript_id "ENSE00002533078"
14	bjp	exon	61525652	61525807	2	+	.	gene_id "ENSG00000027075"; transcript_id "ENSE00002494521"
14	bjp	exon	61527937	61528061	2	+	.	gene_id "ENSG00000027075"; transcript_id "ENSE00002459361"
14	bjp	exon	61528807	61528869	2	+	.	gene_id "ENSG00000027075"; transcript_id "ENSE00002493575"
14	bjp	exon	61529075	61529127	2	+	.	gene_id "ENSG00000027075"; transcript_id "ENSG00000027075.3_M4"
14	bjp	exon	61529218	61529238	2	+	.	gene_id "ENSG00000027075"; transcript_id "ENSE00003801895"
14	bjp	exon	61530407	61530595	2	+	.	gene_id "ENSG00000027075"; transcript_id "ENSG00000027075.10_M2"
14	bjp	exon	61537508	61537906	2	-	.	gene_id "ENSG00000258926"; transcript_id "ENSE00002464234"
14	bjp	exon	61543362	61544674	2	+	.	gene_id "ENSG00000027075"; transcript_id "ENSE00002487353"
14	bjp	exon	61545094	61545287	2	-	.	gene_id "ENSG00000258926"; transcript_id "ENSE00002518834"
14	bjp	exon	61547743	61547886	2	+	.	gene_id "ENSG00000027075"; transcript_id "ENSG00000027075.1_M3"
14	bjp	exon	61549685	61550976	2	+	.	gene_id "ENSG00000027075"; transcript_id "ENSG00000027075.4_M4"
14	bjp	exon	61556313	61556552	2	-	.	gene_id "ENSG00000250548"; transcript_id "ENSG00000250548.1_M2"
14	bjp	exon	61560743	61565241	2	-	.	gene_id "ENSG00000250548"; transcript_id "ENSG00000250548.2_M2"
14	bjp	exon	61565320	61565388	2	-	.	gene_id "ENSG00000250548"; transcript_id "ENSE00002027997"
14	bjp	exon	61569544	61569677	2	-	.	gene_id "ENSG00000250548"; transcript_id "ENSE00002064690"
14	bjp	exon	61570157	61570194	2	-	.	gene_id "ENSG00000250548"; transcript_id "ENSE00002513125"
14	bjp	exon	61570486	61570539	2	-	.	gene_id "ENSG00000250548"; transcript_id "ENSE00002049968_F1"
14	bjp	exon	61570654	61570760	2	+	.	gene_id "ENSG00000232774"; transcript_id "ENSG00000232774.1_M2"
14	bjp	exon	61647420	61647561	2	+	.	gene_id "ENSG00000232774"; transcript_id "ENSE00002483852"
14	bjp	exon	61650962	61651017	2	+	.	gene_id "ENSG00000232774"; transcript_id "ENSE00003756066"
14	bjp	exon	61681041	61681575	2	-	.	gene_id "ENSG00000258777"; transcript_id "ENSE00002446428"
14	bjp	exon	61695513	61695706	2	+	.	gene_id "ENSG00000100644"; transcript_id "ENSG00000100644.1_M2"
14	bjp	exon	61695824	61695839	2	+	.	gene_id "ENSG00000100644"; transcript_id "ENSG00000100644.1_M3"
14	bjp	exon	61697622	61697954	2	+	.	gene_id "ENSG00000100644"; transcript_id "ENSE00003504239"
14	bjp	exon	61698895	61698946	2	+	.	gene_id "ENSG00000100644"; transcript_id "ENSE00002475633"
14	bjp	exon	61715558	61715828	2	-	.	gene_id "ENSG00000258667"; transcript_id "ENSE00002524532"
14	bjp	exon	61716969	61717017	2	-	.	gene_id "ENSG00000258667"; transcript_id "ENSE00002506480"
14	bjp	exon	61720379	61720572	2	+	.	gene_id "ENSG00000100644"; transcript_id "ENSG00000100644.2_M2"
14	bjp	exon	61721509	61721654	2	+	.	gene_id "ENSG00000100644"; transcript_id "ENSE00003469861"
14	bjp	exon	61721739	61721824	2	+	.	gene_id "ENSG00000100644"; transcript_id "ENSG00000100644.3_M2"
14	bjp	exon	61726421	61726818	2	+	.	gene_id "ENSG00000100644"; transcript_id "ENSG00000100644.2_M3"
14	bjp	exon	61727453	61727655	2	+	.	gene_id "ENSG00000100644"; transcript_id "ENSG00000100644.3_M3"
14	bjp	exon	61732418	61732524	2	+	.	gene_id "ENSG00000100644"; transcript_id "ENSE00000658285"
14	bjp	exon	61734138	61734285	2	+	.	gene_id "ENSG00000100644"; transcript_id "ENSE00003506980"
14	bjp	exon	61736889	61737109	2	+	.	gene_id "ENSG00000100644"; transcript_id "ENSG00000100644.4_M2"
14	bjp	exon	61738087	61738373	2	+	.	gene_id "ENSG00000100644"; transcript_id "ENSE00000658289"
14	bjp	exon	61740061	61740627	2	+	.	gene_id "ENSG00000100644"; transcript_id "ENSG00000100644.4_M3"
14	bjp	exon	61740755	61741188	2	+	.	gene_id "ENSG00000100644"; transcript_id "ENSG00000100644.5_M2"
14	bjp	exon	61744705	61744813	2	+	.	gene_id "ENSG00000100644"; transcript_id "ENSE00000658295"
14	bjp	exon	61745605	61745817	2	+	.	gene_id "ENSG00000100644"; transcript_id "ENSG00000100644.6_M2"
14	bjp	exon	61746934	61748259	2	+	.	gene_id "ENSG00000100644"; transcript_id "ENSG00000100644.1_M4"
14	bjp	exon	61750885	61751097	2	-	.	gene_id "ENSG00000258667"; transcript_id "ENSE00002481456"
14	bjp	exon	61762357	61762588	2	+	.	gene_id "ENSG00000023608"; transcript_id "ENSE00001143783"
14	bjp	exon	61766876	61767035	2	+	.	gene_id "ENSG00000023608"; transcript_id "ENSE00003646833"
14	bjp	exon	61767212	61767352	2	+	.	gene_id "ENSG00000023608"; transcript_id "ENSE00003681573"
14	bjp	exon	61768636	61768740	2	+	.	gene_id "ENSG00000023608"; transcript_id "ENSE00003553913"
14	bjp	exon	61776254	61776260	2	+	.	gene_id "ENSG00000258964"; transcript_id "ENSE00002437658_F1"
14	bjp	exon	61778072	61778140	2	+	.	gene_id "ENSG00000023608"; transcript_id "ENSE00000658313"
14	bjp	exon	61778848	61778910	2	+	.	gene_id "ENSG00000023608"; transcript_id "ENSE00000658314"
14	bjp	exon	61782247	61782397	2	+	.	gene_id "ENSG00000023608"; transcript_id "ENSE00000658315"
14	bjp	exon	61792807	61792902	2	+	.	gene_id "ENSG00000023608"; transcript_id "ENSE00000867527"
14	bjp	exon	61794949	61796428	2	+	.	gene_id "ENSG00000023608"; transcript_id "ENSE00001206892"
14	bjp	exon	61801713	61803634	2	+	.	gene_id "ENSG00000279633"; transcript_id "ENSE00003759786"
14	bjp	exon	61831861	61832369	2	-	.	gene_id "ENSG00000258956"; transcript_id "ENSE00002441938"
14	bjp	exon	61897253	61897355	2	+	.	gene_id "ENSG00000139973"; transcript_id "ENSE00002457063"
14	bjp	exon	61970132	61970319	2	+	.	gene_id "ENSG00000139973"; transcript_id "ENSG00000139973.1_M3"
14	bjp	exon	61995823	61996542	2	+	.	gene_id "ENSG00000139973"; transcript_id "ENSG00000139973.2_M3"
14	bjp	exon	62069518	62069602	2	-	.	gene_id "ENSG00000258842"; transcript_id "ENSE00002533404_F1"
14	bjp	exon	62069717	62069815	2	+	.	gene_id "ENSG00000139973"; transcript_id "ENSE00001336352_F1"
14	bjp	exon	62075135	62075391	2	+	.	gene_id "ENSG00000139973"; transcript_id "ENSE00001639571"
14	bjp	exon	62077605	62077669	2	-	.	gene_id "ENSG00000258842"; transcript_id "ENSE00002526146"
14	bjp	exon	62079340	62079428	2	+	.	gene_id "ENSG00000139973"; transcript_id "ENSG00000139973.2_M2"
14	bjp	exon	62080834	62081096	2	+	.	gene_id "ENSG00000139973"; transcript_id "ENSE00001680484_F1"
14	bjp	exon	62081155	62081274	2	+	.	gene_id "ENSG00000139973"; transcript_id "ENSE00001680484_F2"
14	bjp	exon	62084196	62084385	2	+	.	gene_id "ENSG00000139973"; transcript_id "ENSE00003469391"
14	bjp	exon	62100394	62103377	2	+	.	gene_id "ENSG00000139973"; transcript_id "ENSG00000139973.3_M3"
14	bjp	exon	62103782	62104827	2	+	.	gene_id "ENSG00000139973"; transcript_id "ENSE00002605273_F2"
14	bjp	exon	62104933	62112550	2	+	.	gene_id "ENSG00000139973"; transcript_id "ENSE00002605273_F3"
14	bjp	exon	62114601	62114743	2	-	.	gene_id "ENSG00000258903"; transcript_id "ENSE00002467734"
14	bjp	exon	62116127	62116207	2	+	.	gene_id "ENSG00000186369"; transcript_id "ENSE00002465206"
14	bjp	exon	62117091	62117175	2	-	.	gene_id "ENSG00000258903"; transcript_id "ENSE00002451632"
14	bjp	exon	62117231	62117588	2	+	.	gene_id "ENSG00000186369"; transcript_id "ENSG00000186369.1_M4"
14	bjp	exon	62118145	62118433	2	+	.	gene_id "ENSG00000186369"; transcript_id "ENSE00002466471"
14	bjp	exon	62118624	62118814	2	+	.	gene_id "ENSG00000186369"; transcript_id "ENSG00000186369.1_M2"
14	bjp	exon	62127244	62127912	2	+	.	gene_id "ENSG00000186369"; transcript_id "ENSG00000186369.2_M2"
14	bjp	exon	62128023	62130962	2	+	.	gene_id "ENSG00000186369"; transcript_id "ENSG00000186369.1_M6"
14	bjp	exon	62134149	62134378	2	-	.	gene_id "ENSG00000259142"; transcript_id "ENSE00002520130"
14	bjp	exon	62139909	62139973	2	-	.	gene_id "ENSG00000259142"; transcript_id "ENSE00002488659"
14	bjp	exon	62150656	62151326	2	-	.	gene_id "ENSG00000270852"; transcript_id "ENSE00003459994"
14	bjp	exon	62151864	62152258	2	-	.	gene_id "ENSG00000270852"; transcript_id "ENSE00003606503"
14	bjp	exon	62514872	62515123	2	-	.	gene_id "ENSG00000258638"; transcript_id "ENSE00002499290"
14	bjp	exon	62604113	62605717	2	-	.	gene_id "ENSG00000258877"; transcript_id "ENSE00002436732"
14	bjp	exon	62699454	62708455	2	-	.	gene_id "ENSG00000140015"; transcript_id "ENSG00000140015.1_M2"
14	bjp	exon	62712240	62712716	2	-	.	gene_id "ENSG00000140015"; transcript_id "ENSE00001520171"
14	bjp	exon	62779728	62779924	2	-	.	gene_id "ENSG00000140015"; transcript_id "ENSE00001172080"
14	bjp	exon	62802329	62802581	2	-	.	gene_id "ENSG00000140015"; transcript_id "ENSE00001781141"
14	bjp	exon	62849653	62849852	2	-	.	gene_id "ENSG00000140015"; transcript_id "ENSE00001773437"
14	bjp	exon	62949818	62950559	2	-	.	gene_id "ENSG00000140015"; transcript_id "ENSG00000140015.2_M2"
14	bjp	exon	62980872	62981264	2	-	.	gene_id "ENSG00000140015"; transcript_id "ENSE00003716527"
14	bjp	exon	62987072	62987187	2	-	.	gene_id "ENSG00000140015"; transcript_id "ENSE00003719681"
14	bjp	exon	63001331	63001459	2	-	.	gene_id "ENSG00000140015"; transcript_id "ENSE00003721518"
14	bjp	exon	63006366	63006472	2	-	.	gene_id "ENSG00000140015"; transcript_id "ENSE00003714727"
14	bjp	exon	63016831	63016954	2	-	.	gene_id "ENSG00000140015"; transcript_id "ENSE00003681757"
14	bjp	exon	63045114	63045455	2	-	.	gene_id "ENSG00000140015"; transcript_id "ENSG00000140015.3_M2"
14	bjp	exon	63101800	63102037	2	-	.	gene_id "ENSG00000140015"; transcript_id "ENSG00000140015.4_M2"
14	bjp	exon	63123007	63123032	2	+	.	gene_id "ENSG00000258995"; transcript_id "ENSE00002501600_F1"
14	bjp	exon	63123202	63123760	2	-	.	gene_id "ENSG00000259093"; transcript_id "ENSE00002440324_F1"
14	bjp	exon	63128129	63128214	2	-	.	gene_id "ENSG00000259093"; transcript_id "ENSE00002440784"
14	bjp	exon	63204114	63205047	2	+	.	gene_id "ENSG00000126785"; transcript_id "ENSG00000126785.1_M4"
14	bjp	exon	63269110	63269326	2	+	.	gene_id "ENSG00000126785"; transcript_id "ENSG00000126785.1_M2"
14	bjp	exon	63280971	63281135	2	+	.	gene_id "ENSG00000126785"; transcript_id "ENSG00000126785.2_M2"
14	bjp	exon	63283121	63283255	2	+	.	gene_id "ENSG00000126785"; transcript_id "ENSG00000126785.3_M2"
14	bjp	exon	63290878	63293219	2	+	.	gene_id "ENSG00000126785"; transcript_id "ENSG00000126785.1_M3"
14	bjp	exon	63298126	63298780	2	-	.	gene_id "ENSG00000258943"; transcript_id "ENSE00002499723"
14	bjp	exon	63299323	63299547	2	-	.	gene_id "ENSG00000258943"; transcript_id "ENSE00002433477"
14	bjp	exon	63317646	63317850	2	-	.	gene_id "ENSG00000179600"; transcript_id "ENSG00000179600.2_M2"
14	bjp	exon	63318824	63318879	2	-	.	gene_id "ENSG00000179600"; transcript_id "ENSE00003721033"
14	bjp	exon	63371357	63376108	2	-	.	gene_id "ENSG00000154001"; transcript_id "ENSG00000154001.1_M4"
14	bjp	exon	63415140	63415232	2	-	.	gene_id "ENSG00000154001"; transcript_id "ENSE00003540888"
14	bjp	exon	63421993	63422094	2	-	.	gene_id "ENSG00000154001"; transcript_id "ENSE00003554233"
14	bjp	exon	63451274	63453885	2	-	.	gene_id "ENSG00000154001"; transcript_id "ENSG00000154001.1_M3"
14	bjp	exon	63479272	63479413	2	+	.	gene_id "ENSG00000252800"; transcript_id "ENSE00002089268"
14	bjp	exon	63508125	63508238	2	-	.	gene_id "ENSG00000154001"; transcript_id "ENSE00002489218"
14	bjp	exon	63539529	63539692	2	-	.	gene_id "ENSG00000154001"; transcript_id "ENSE00003633557"
14	bjp	exon	63542779	63543374	2	-	.	gene_id "ENSG00000154001"; transcript_id "ENSG00000154001.2_M4"
14	bjp	exon	63543569	63544664	2	+	.	gene_id "ENSG00000261242"; transcript_id "ENSE00002603860"
14	bjp	exon	63567958	63568308	2	+	.	gene_id "ENSG00000205767"; transcript_id "ENSE00001920579"
14	bjp	exon	63594031	63595291	2	-	.	gene_id "ENSG00000270878"; transcript_id "ENSE00003653121"
14	bjp	exon	63597039	63598873	2	-	.	gene_id "ENSG00000140006"; transcript_id "ENSG00000140006.1_M3"
14	bjp	exon	63599011	63599102	2	-	.	gene_id "ENSG00000140006"; transcript_id "ENSG00000140006.2_M3"
14	bjp	exon	63599249	63599974	2	-	.	gene_id "ENSG00000140006"; transcript_id "ENSG00000140006.1_M4"
14	bjp	exon	63618043	63618144	2	+	.	gene_id "ENSG00000202490"; transcript_id "ENSE00001440383"
14	bjp	exon	63621760	63621871	2	+	.	gene_id "ENSG00000206822"; transcript_id "ENSE00001809254"
14	bjp	exon	63630678	63630781	2	+	.	gene_id "ENSG00000207172"; transcript_id "ENSE00001808230"
14	bjp	exon	63641299	63641407	2	-	.	gene_id "ENSG00000140006"; transcript_id "ENSE00001520071"
14	bjp	exon	63641804	63641861	2	-	.	gene_id "ENSG00000140006"; transcript_id "ENSG00000140006.1_M2"
14	bjp	exon	63642143	63642696	2	+	.	gene_id "ENSG00000274015"; transcript_id "ENSE00003751845"
14	bjp	exon	63651296	63651499	2	-	.	gene_id "ENSG00000200693"; transcript_id "ENSE00001438586"
14	bjp	exon	63684214	63686656	2	-	.	gene_id "ENSG00000126821"; transcript_id "ENSE00001013496"
14	bjp	exon	63698569	63698658	2	-	.	gene_id "ENSG00000126821"; transcript_id "ENSE00000867557"
14	bjp	exon	63727261	63728039	2	-	.	gene_id "ENSG00000126821"; transcript_id "ENSE00000902481"
14	bjp	exon	63808546	63808732	2	+	.	gene_id "ENSG00000270912"; transcript_id "ENSE00003529030"
14	bjp	exon	63852983	63853143	2	+	.	gene_id "ENSG00000054654"; transcript_id "ENSG00000054654.1_M2"
14	bjp	exon	63864388	63864469	2	+	.	gene_id "ENSG00000054654"; transcript_id "ENSE00002487665"
14	bjp	exon	63909098	63909227	2	+	.	gene_id "ENSG00000054654"; transcript_id "ENSE00003737812"
14	bjp	exon	63940614	63940675	2	+	.	gene_id "ENSG00000054654"; transcript_id "ENSE00003727913"
14	bjp	exon	63941695	63941790	2	+	.	gene_id "ENSG00000054654"; transcript_id "ENSE00003746234"
14	bjp	exon	63941885	63941962	2	+	.	gene_id "ENSG00000054654"; transcript_id "ENSE00003717768"
14	bjp	exon	63942051	63942143	2	+	.	gene_id "ENSG00000054654"; transcript_id "ENSE00003741877"
14	bjp	exon	63949825	63950006	2	+	.	gene_id "ENSG00000054654"; transcript_id "ENSE00003731521"
14	bjp	exon	63954719	63954915	2	+	.	gene_id "ENSG00000054654"; transcript_id "ENSE00003719042"
14	bjp	exon	63960736	63960877	2	+	.	gene_id "ENSG00000054654"; transcript_id "ENSE00001375920"
14	bjp	exon	63961525	63961625	2	+	.	gene_id "ENSG00000054654"; transcript_id "ENSE00003752649"
14	bjp	exon	63963899	63964000	2	+	.	gene_id "ENSG00000054654"; transcript_id "ENSE00003729163"
14	bjp	exon	63967709	63967846	2	+	.	gene_id "ENSG00000054654"; transcript_id "ENSE00003745400"
14	bjp	exon	63976563	63976727	2	+	.	gene_id "ENSG00000054654"; transcript_id "ENSE00003752290"
14	bjp	exon	63977905	63978017	2	+	.	gene_id "ENSG00000054654"; transcript_id "ENSE00003747979"
14	bjp	exon	63978852	63979014	2	+	.	gene_id "ENSG00000054654"; transcript_id "ENSE00003732492"
14	bjp	exon	63980654	63980732	2	+	.	gene_id "ENSG00000054654"; transcript_id "ENSE00003744604"
14	bjp	exon	63980986	63981173	2	+	.	gene_id "ENSG00000054654"; transcript_id "ENSE00003713021"
14	bjp	exon	63982630	63982794	2	+	.	gene_id "ENSG00000054654"; transcript_id "ENSE00003741067"
14	bjp	exon	63983737	63983886	2	+	.	gene_id "ENSG00000054654"; transcript_id "ENSE00003718231"
14	bjp	exon	63986456	63986617	2	+	.	gene_id "ENSG00000054654"; transcript_id "ENSE00003739475"
14	bjp	exon	63990411	63990569	2	+	.	gene_id "ENSG00000054654"; transcript_id "ENSE00003727704"
14	bjp	exon	63990942	63991115	2	+	.	gene_id "ENSG00000054654"; transcript_id "ENSE00003751386"
14	bjp	exon	63993835	63993969	2	+	.	gene_id "ENSG00000054654"; transcript_id "ENSE00003723546"
14	bjp	exon	63995044	63995202	2	+	.	gene_id "ENSG00000054654"; transcript_id "ENSE00003730474"
14	bjp	exon	63996947	63997158	2	+	.	gene_id "ENSG00000054654"; transcript_id "ENSE00003731273"
14	bjp	exon	63997301	63997391	2	+	.	gene_id "ENSG00000054654"; transcript_id "ENSE00003732437"
14	bjp	exon	63998219	63998328	2	+	.	gene_id "ENSG00000054654"; transcript_id "ENSE00003715418"
14	bjp	exon	63998914	63999040	2	+	.	gene_id "ENSG00000054654"; transcript_id "ENSE00003753415"
14	bjp	exon	64000562	64000719	2	+	.	gene_id "ENSG00000054654"; transcript_id "ENSE00003726581"
14	bjp	exon	64001934	64002081	2	+	.	gene_id "ENSG00000054654"; transcript_id "ENSE00003731772"
14	bjp	exon	64002720	64003330	2	+	.	gene_id "ENSG00000054654"; transcript_id "ENSG00000054654.2_M2"
14	bjp	exon	64007043	64007222	2	+	.	gene_id "ENSG00000054654"; transcript_id "ENSE00003495443"
14	bjp	exon	64009966	64010116	2	+	.	gene_id "ENSG00000054654"; transcript_id "ENSE00003466752"
14	bjp	exon	64016473	64016631	2	+	.	gene_id "ENSG00000054654"; transcript_id "ENSE00003495044"
14	bjp	exon	64017595	64017756	2	+	.	gene_id "ENSG00000054654"; transcript_id "ENSE00003533897"
14	bjp	exon	64019992	64020093	2	+	.	gene_id "ENSG00000054654"; transcript_id "ENSE00003587932"
14	bjp	exon	64021315	64021515	2	+	.	gene_id "ENSG00000054654"; transcript_id "ENSE00003468997"
14	bjp	exon	64021857	64022028	2	+	.	gene_id "ENSG00000054654"; transcript_id "ENSE00003463868"
14	bjp	exon	64022751	64024459	2	+	.	gene_id "ENSG00000054654"; transcript_id "ENSG00000054654.1_M3"
14	bjp	exon	64024912	64025031	2	+	.	gene_id "ENSG00000054654"; transcript_id "ENSE00003498770"
14	bjp	exon	64025130	64025421	2	+	.	gene_id "ENSG00000054654"; transcript_id "ENSE00003521999"
14	bjp	exon	64026579	64026730	2	+	.	gene_id "ENSG00000054654"; transcript_id "ENSE00003608236"
14	bjp	exon	64027484	64027793	2	+	.	gene_id "ENSG00000054654"; transcript_id "ENSE00003469297"
14	bjp	exon	64029895	64030059	2	+	.	gene_id "ENSG00000054654"; transcript_id "ENSE00003471963"
14	bjp	exon	64031016	64031357	2	+	.	gene_id "ENSG00000054654"; transcript_id "ENSE00003526585"
14	bjp	exon	64034494	64034592	2	+	.	gene_id "ENSG00000054654"; transcript_id "ENSE00002207965"
14	bjp	exon	64048000	64049279	2	+	.	gene_id "ENSG00000054654"; transcript_id "ENSG00000054654.3_M2"
14	bjp	exon	64049611	64049876	2	+	.	gene_id "ENSG00000054654"; transcript_id "ENSE00003739980"
14	bjp	exon	64051557	64053657	2	+	.	gene_id "ENSG00000054654"; transcript_id "ENSE00003742298"
14	bjp	exon	64055944	64056266	2	+	.	gene_id "ENSG00000054654"; transcript_id "ENSE00003753807"
14	bjp	exon	64062751	64062895	2	+	.	gene_id "ENSG00000054654"; transcript_id "ENSG00000054654.4_M2"
14	bjp	exon	64065432	64065650	2	+	.	gene_id "ENSG00000054654"; transcript_id "ENSE00003734185"
14	bjp	exon	64070645	64070910	2	+	.	gene_id "ENSG00000054654"; transcript_id "ENSE00003722527"
14	bjp	exon	64073968	64074136	2	+	.	gene_id "ENSG00000054654"; transcript_id "ENSG00000054654.5_M2"
14	bjp	exon	64075615	64076100	2	+	.	gene_id "ENSG00000054654"; transcript_id "ENSG00000054654.6_M2"
14	bjp	exon	64078466	64078606	2	+	.	gene_id "ENSG00000054654"; transcript_id "ENSE00003523808"
14	bjp	exon	64080456	64080638	2	+	.	gene_id "ENSG00000054654"; transcript_id "ENSE00003488550"
14	bjp	exon	64081443	64081580	2	+	.	gene_id "ENSG00000054654"; transcript_id "ENSE00003649952"
14	bjp	exon	64084232	64085052	2	-	.	gene_id "ENSG00000140009"; transcript_id "ENSE00003557747"
14	bjp	exon	64087419	64087487	2	+	.	gene_id "ENSG00000054654"; transcript_id "ENSE00001193585"
14	bjp	exon	64087671	64087856	2	+	.	gene_id "ENSG00000054654"; transcript_id "ENSE00003489718"
14	bjp	exon	64089574	64089696	2	+	.	gene_id "ENSG00000054654"; transcript_id "ENSE00003616991"
14	bjp	exon	64090866	64091048	2	+	.	gene_id "ENSG00000054654"; transcript_id "ENSE00003504065"
14	bjp	exon	64093349	64093480	2	+	.	gene_id "ENSG00000054654"; transcript_id "ENSE00003495302"
14	bjp	exon	64095024	64095125	2	-	.	gene_id "ENSG00000221537"; transcript_id "ENSE00001565245"
14	bjp	exon	64097949	64098146	2	+	.	gene_id "ENSG00000054654"; transcript_id "ENSE00003480782"
14	bjp	exon	64098445	64098646	2	+	.	gene_id "ENSG00000054654"; transcript_id "ENSE00002502843"
14	bjp	exon	64098725	64100360	2	+	.	gene_id "ENSG00000054654"; transcript_id "ENSG00000054654.2_M3"
14	bjp	exon	64101932	64102043	2	+	.	gene_id "ENSG00000054654"; transcript_id "ENSG00000054654.3_M3"
14	bjp	exon	64107491	64107607	2	+	.	gene_id "ENSG00000054654"; transcript_id "ENSE00001603647"
14	bjp	exon	64113341	64113572	2	+	.	gene_id "ENSG00000054654"; transcript_id "ENSG00000054654.7_M2"
14	bjp	exon	64119427	64119609	2	+	.	gene_id "ENSG00000054654"; transcript_id "ENSG00000054654.8_M2"
14	bjp	exon	64120927	64121061	2	+	.	gene_id "ENSG00000054654"; transcript_id "ENSE00001711173"
14	bjp	exon	64122012	64122133	2	+	.	gene_id "ENSG00000054654"; transcript_id "ENSE00001795486"
14	bjp	exon	64122286	64122522	2	+	.	gene_id "ENSG00000054654"; transcript_id "ENSG00000054654.9_M2"
14	bjp	exon	64125079	64125210	2	+	.	gene_id "ENSG00000054654"; transcript_id "ENSG00000054654.10_M2"
14	bjp	exon	64126327	64126479	2	+	.	gene_id "ENSG00000054654"; transcript_id "ENSE00001776856"
14	bjp	exon	64126598	64126807	2	+	.	gene_id "ENSG00000054654"; transcript_id "ENSE00001787995"
14	bjp	exon	64128452	64128553	2	+	.	gene_id "ENSG00000054654"; transcript_id "ENSE00001619054"
14	bjp	exon	64129782	64129901	2	+	.	gene_id "ENSG00000054654"; transcript_id "ENSE00001665015"
14	bjp	exon	64130048	64130248	2	+	.	gene_id "ENSG00000054654"; transcript_id "ENSE00001633394"
14	bjp	exon	64132265	64132438	2	+	.	gene_id "ENSG00000054654"; transcript_id "ENSE00001670571"
14	bjp	exon	64134069	64134200	2	+	.	gene_id "ENSG00000054654"; transcript_id "ENSE00001732589"
14	bjp	exon	64137787	64138001	2	+	.	gene_id "ENSG00000054654"; transcript_id "ENSG00000054654.11_M2"
14	bjp	exon	64139941	64140073	2	+	.	gene_id "ENSG00000054654"; transcript_id "ENSE00001700703"
14	bjp	exon	64141341	64141523	2	+	.	gene_id "ENSG00000054654"; transcript_id "ENSG00000054654.12_M2"
14	bjp	exon	64141942	64142088	2	+	.	gene_id "ENSG00000054654"; transcript_id "ENSE00001652130"
14	bjp	exon	64143772	64143948	2	+	.	gene_id "ENSG00000054654"; transcript_id "ENSE00001631920"
14	bjp	exon	64146068	64146223	2	+	.	gene_id "ENSG00000054654"; transcript_id "ENSE00001744976"
14	bjp	exon	64152564	64152716	2	+	.	gene_id "ENSG00000054654"; transcript_id "ENSE00001764955"
14	bjp	exon	64158625	64158795	2	+	.	gene_id "ENSG00000054654"; transcript_id "ENSG00000054654.13_M2"
14	bjp	exon	64159312	64159442	2	+	.	gene_id "ENSG00000054654"; transcript_id "ENSE00003525624"
14	bjp	exon	64162072	64162849	2	+	.	gene_id "ENSG00000054654"; transcript_id "ENSG00000054654.4_M3"
14	bjp	exon	64163402	64163581	2	+	.	gene_id "ENSG00000054654"; transcript_id "ENSE00001607109"
14	bjp	exon	64165285	64165410	2	+	.	gene_id "ENSG00000054654"; transcript_id "ENSE00001601416"
14	bjp	exon	64166786	64167034	2	+	.	gene_id "ENSG00000054654"; transcript_id "ENSE00002447618"
14	bjp	exon	64167233	64167387	2	+	.	gene_id "ENSG00000054654"; transcript_id "ENSE00003475958"
14	bjp	exon	64167495	64167639	2	+	.	gene_id "ENSG00000054654"; transcript_id "ENSE00003482168"
14	bjp	exon	64168877	64168971	2	+	.	gene_id "ENSG00000054654"; transcript_id "ENSG00000054654.14_M2"
14	bjp	exon	64170228	64170462	2	+	.	gene_id "ENSG00000054654"; transcript_id "ENSG00000054654.15_M2"
14	bjp	exon	64173899	64174009	2	+	.	gene_id "ENSG00000054654"; transcript_id "ENSE00002256836"
14	bjp	exon	64174944	64175138	2	+	.	gene_id "ENSG00000054654"; transcript_id "ENSE00001610442"
14	bjp	exon	64177358	64177483	2	+	.	gene_id "ENSG00000054654"; transcript_id "ENSE00001652314"
14	bjp	exon	64186424	64186579	2	+	.	gene_id "ENSG00000054654"; transcript_id "ENSE00001640777"
14	bjp	exon	64188550	64188708	2	+	.	gene_id "ENSG00000054654"; transcript_id "ENSE00001772049"
14	bjp	exon	64188860	64189009	2	+	.	gene_id "ENSG00000054654"; transcript_id "ENSE00002311239"
14	bjp	exon	64190071	64190237	2	+	.	gene_id "ENSG00000054654"; transcript_id "ENSE00001612097"
14	bjp	exon	64190602	64190614	2	+	.	gene_id "ENSG00000054654"; transcript_id "ENSE00002267695"
14	bjp	exon	64190916	64191120	2	+	.	gene_id "ENSG00000054654"; transcript_id "ENSE00002287231"
14	bjp	exon	64196754	64197104	2	+	.	gene_id "ENSG00000054654"; transcript_id "ENSG00000054654.16_M2"
14	bjp	exon	64202187	64202265	2	+	.	gene_id "ENSG00000054654"; transcript_id "ENSE00002234255"
14	bjp	exon	64202801	64202963	2	+	.	gene_id "ENSG00000054654"; transcript_id "ENSG00000054654.17_M2"
14	bjp	exon	64204355	64204389	2	+	.	gene_id "ENSG00000054654"; transcript_id "ENSE00002443352"
14	bjp	exon	64207958	64208192	2	+	.	gene_id "ENSG00000054654"; transcript_id "ENSE00002468242"
14	bjp	exon	64208758	64208945	2	+	.	gene_id "ENSG00000054654"; transcript_id "ENSE00003471186"
14	bjp	exon	64209120	64209578	2	+	.	gene_id "ENSG00000054654"; transcript_id "ENSG00000054654.5_M3"
14	bjp	exon	64209608	64210124	2	+	.	gene_id "ENSG00000054654"; transcript_id "ENSG00000054654.6_M3"
14	bjp	exon	64211961	64212098	2	+	.	gene_id "ENSG00000054654"; transcript_id "ENSE00003476193"
14	bjp	exon	64212811	64213005	2	+	.	gene_id "ENSG00000054654"; transcript_id "ENSG00000054654.7_M3"
14	bjp	exon	64214144	64214524	2	+	.	gene_id "ENSG00000054654"; transcript_id "ENSG00000054654.8_M3"
14	bjp	exon	64215286	64215354	2	+	.	gene_id "ENSG00000054654"; transcript_id "ENSE00000867632"
14	bjp	exon	64215432	64216424	2	+	.	gene_id "ENSG00000054654"; transcript_id "ENSG00000054654.1_M4"
14	bjp	exon	64218232	64218512	2	+	.	gene_id "ENSG00000054654"; transcript_id "ENSG00000054654.18_M2"
14	bjp	exon	64219208	64219410	2	+	.	gene_id "ENSG00000054654"; transcript_id "ENSG00000054654.19_M2"
14	bjp	exon	64220437	64220637	2	+	.	gene_id "ENSG00000054654"; transcript_id "ENSE00003605849"
14	bjp	exon	64221534	64221704	2	+	.	gene_id "ENSG00000054654"; transcript_id "ENSG00000054654.20_M2"
14	bjp	exon	64223189	64223380	2	+	.	gene_id "ENSG00000054654"; transcript_id "ENSE00003459607"
14	bjp	exon	64224461	64224547	2	+	.	gene_id "ENSG00000054654"; transcript_id "ENSE00003477241"
14	bjp	exon	64224983	64225045	2	+	.	gene_id "ENSG00000054654"; transcript_id "ENSG00000054654.9_M3"
14	bjp	exon	64225319	64226433	2	+	.	gene_id "ENSG00000054654"; transcript_id "ENSG00000054654.1_M5"
14	bjp	exon	64226707	64228045	2	-	.	gene_id "ENSG00000140009"; transcript_id "ENSG00000140009.1_M6"
14	bjp	exon	64230918	64235150	2	-	.	gene_id "ENSG00000140009"; transcript_id "ENSG00000140009.2_M6"
14	bjp	exon	64249546	64249679	2	-	.	gene_id "ENSG00000140009"; transcript_id "ENSE00003493683"
14	bjp	exon	64257226	64257415	2	-	.	gene_id "ENSG00000140009"; transcript_id "ENSG00000140009.1_M2"
14	bjp	exon	64260449	64260748	2	-	.	gene_id "ENSG00000140009"; transcript_id "ENSG00000140009.2_M2"
14	bjp	exon	64268795	64268911	2	-	.	gene_id "ENSG00000140009"; transcript_id "ENSE00003460934"
14	bjp	exon	64279981	64280153	2	-	.	gene_id "ENSG00000140009"; transcript_id "ENSE00003505895"
14	bjp	exon	64282624	64283075	2	-	.	gene_id "ENSG00000140009"; transcript_id "ENSG00000140009.1_M5"
14	bjp	exon	64294033	64294410	2	-	.	gene_id "ENSG00000140009"; transcript_id "ENSG00000140009.3_M2"
14	bjp	exon	64297533	64297718	2	-	.	gene_id "ENSG00000140009"; transcript_id "ENSE00002533776"
14	bjp	exon	64298391	64298484	2	-	.	gene_id "ENSG00000140009"; transcript_id "ENSE00002481103"
14	bjp	exon	64301368	64301580	2	-	.	gene_id "ENSG00000140009"; transcript_id "ENSE00002510103"
14	bjp	exon	64303476	64303659	2	-	.	gene_id "ENSG00000140009"; transcript_id "ENSE00002505497"
14	bjp	exon	64329431	64330921	2	-	.	gene_id "ENSG00000214770"; transcript_id "ENSE00002502655"
14	bjp	exon	64332213	64332315	2	-	.	gene_id "ENSG00000214770"; transcript_id "ENSE00002444373"
14	bjp	exon	64337401	64337529	2	-	.	gene_id "ENSG00000214770"; transcript_id "ENSE00001405223"
14	bjp	exon	64338113	64338599	2	-	.	gene_id "ENSG00000214770"; transcript_id "ENSE00001390432_F1"
14	bjp	exon	64346171	64346431	2	-	.	gene_id "ENSG00000234911"; transcript_id "ENSE00001616721"
14	bjp	exon	64347527	64347760	2	-	.	gene_id "ENSG00000234911"; transcript_id "ENSE00001681121"
14	bjp	exon	64354725	64354922	2	-	.	gene_id "ENSG00000234911"; transcript_id "ENSE00001625161"
14	bjp	exon	64357180	64357470	2	-	.	gene_id "ENSG00000234911"; transcript_id "ENSE00001681507"
14	bjp	exon	64358768	64358859	2	-	.	gene_id "ENSG00000258809"; transcript_id "ENSE00002497664"
14	bjp	exon	64361029	64361109	2	-	.	gene_id "ENSG00000234911"; transcript_id "ENSE00001776539_F1"
14	bjp	exon	64361252	64361256	2	-	.	gene_id "ENSG00000234911"; transcript_id "ENSE00001776539_F2"
14	bjp	exon	64361392	64361637	2	+	.	gene_id "ENSG00000271511"; transcript_id "ENSE00003462637"
14	bjp	exon	64374396	64374402	2	-	.	gene_id "ENSG00000258809"; transcript_id "ENSE00002526433_F1"
14	bjp	exon	64374652	64374666	2	-	.	gene_id "ENSG00000234911"; transcript_id "ENSE00001710015_F1"
14	bjp	exon	64379237	64379318	2	-	.	gene_id "ENSG00000258809"; transcript_id "ENSE00002529318"
14	bjp	exon	64388031	64388468	2	+	.	gene_id "ENSG00000100714"; transcript_id "ENSG00000100714.1_M5"
14	bjp	exon	64388727	64388827	2	+	.	gene_id "ENSG00000100714"; transcript_id "ENSE00002494827"
14	bjp	exon	64389001	64389125	2	+	.	gene_id "ENSG00000100714"; transcript_id "ENSE00002492867"
14	bjp	exon	64390337	64390467	2	+	.	gene_id "ENSG00000100714"; transcript_id "ENSE00002445980"
14	bjp	exon	64415358	64415494	2	+	.	gene_id "ENSG00000100714"; transcript_id "ENSG00000100714.1_M3"
14	bjp	exon	64419203	64419250	2	+	.	gene_id "ENSG00000100714"; transcript_id "ENSE00002524430"
14	bjp	exon	64422935	64422979	2	-	.	gene_id "ENSG00000258824"; transcript_id "ENSE00002446320"
14	bjp	exon	64424215	64424245	2	+	.	gene_id "ENSG00000100714"; transcript_id "ENSE00002467342"
14	bjp	exon	64424804	64424931	2	+	.	gene_id "ENSG00000100714"; transcript_id "ENSE00003704544"
14	bjp	exon	64431787	64431861	2	+	.	gene_id "ENSG00000100714"; transcript_id "ENSG00000100714.2_M2"
14	bjp	exon	64439096	64439376	2	+	.	gene_id "ENSG00000100714"; transcript_id "ENSG00000100714.4_M2"
14	bjp	exon	64440126	64440368	2	+	.	gene_id "ENSG00000100714"; transcript_id "ENSG00000100714.2_M3"
14	bjp	exon	64440448	64441247	2	-	.	gene_id "ENSG00000272909"; transcript_id "ENSE00003702970_F1"
14	bjp	exon	64441813	64442053	2	-	.	gene_id "ENSG00000272909"; transcript_id "ENSE00003702970_F2"
14	bjp	exon	64442166	64442238	2	-	.	gene_id "ENSG00000272909"; transcript_id "ENSE00003702970_F3"
14	bjp	exon	64442263	64442402	2	+	.	gene_id "ENSG00000100714"; transcript_id "ENSE00003496006"
14	bjp	exon	64444693	64445138	2	+	.	gene_id "ENSG00000100714"; transcript_id "ENSG00000100714.5_M2"
14	bjp	exon	64448053	64448216	2	-	.	gene_id "ENSG00000258824"; transcript_id "ENSE00002446688_F1"
14	bjp	exon	64448318	64448557	2	-	.	gene_id "ENSG00000258824"; transcript_id "ENSE00002446688_F2"
14	bjp	exon	64449106	64449444	2	-	.	gene_id "ENSG00000089775"; transcript_id "ENSG00000089775.1_M2"
14	bjp	exon	64449623	64449638	2	-	.	gene_id "ENSG00000089775"; transcript_id "ENSG00000089775.2_M2"
14	bjp	exon	64454723	64455173	2	+	.	gene_id "ENSG00000100714"; transcript_id "ENSG00000100714.7_M2"
14	bjp	exon	64457997	64458307	2	+	.	gene_id "ENSG00000100714"; transcript_id "ENSG00000100714.8_M2"
14	bjp	exon	64458429	64458659	2	+	.	gene_id "ENSG00000100714"; transcript_id "ENSE00002484002"
14	bjp	exon	64465499	64465613	2	+	.	gene_id "ENSG00000179841"; transcript_id "ENSE00001631134"
14	bjp	exon	64467107	64474503	2	+	.	gene_id "ENSG00000179841"; transcript_id "ENSG00000179841.1_M2"
14	bjp	exon	64478051	64488057	2	-	.	gene_id "ENSG00000089775"; transcript_id "ENSG00000089775.1_M3"
14	bjp	exon	64490361	64490540	2	-	.	gene_id "ENSG00000089775"; transcript_id "ENSG00000089775.3_M2"
14	bjp	exon	64502569	64502815	2	-	.	gene_id "ENSG00000089775"; transcript_id "ENSE00001519336"
14	bjp	exon	64502901	64503127	2	-	.	gene_id "ENSG00000089775"; transcript_id "ENSE00001519338"
14	bjp	exon	64503661	64503711	2	-	.	gene_id "ENSG00000089775"; transcript_id "ENSE00001319158_F1"
14	bjp	exon	64503846	64504091	2	+	.	gene_id "ENSG00000126804"; transcript_id "ENSG00000126804.1_M3"
14	bjp	exon	64504487	64504573	2	-	.	gene_id "ENSG00000089775"; transcript_id "ENSG00000089775.4_M2"
14	bjp	exon	64504947	64505213	2	-	.	gene_id "ENSG00000089775"; transcript_id "ENSE00002498338_F2"
14	bjp	exon	64511249	64511384	2	+	.	gene_id "ENSG00000126804"; transcript_id "ENSE00002488851"
14	bjp	exon	64514154	64514381	2	-	.	gene_id "ENSG00000259116"; transcript_id "ENSE00002500784"
14	bjp	exon	64516600	64516751	2	+	.	gene_id "ENSG00000126804"; transcript_id "ENSE00002532120"
14	bjp	exon	64518357	64518538	2	-	.	gene_id "ENSG00000259116"; transcript_id "ENSE00002433699"
14	bjp	exon	64521487	64523898	2	+	.	gene_id "ENSG00000126804"; transcript_id "ENSG00000126804.1_M5"
14	bjp	exon	64531861	64532473	2	+	.	gene_id "ENSG00000126804"; transcript_id "ENSE00001488701_F1"
14	bjp	exon	64532570	64533690	2	+	.	gene_id "ENSG00000126804"; transcript_id "ENSE00001488701_F2"
14	bjp	exon	64535702	64535879	2	-	.	gene_id "ENSG00000259160"; transcript_id "ENSE00002528665"
14	bjp	exon	64540317	64540368	2	-	.	gene_id "ENSG00000259116"; transcript_id "ENSE00002515429"
14	bjp	exon	64540468	64546173	2	+	.	gene_id "ENSG00000126803"; transcript_id "ENSG00000126803.1_M4"
14	bjp	exon	64549902	64550066	2	+	.	gene_id "ENSG00000165807"; transcript_id "ENSG00000165807.1_M3"
14	bjp	exon	64550209	64550286	2	+	.	gene_id "ENSG00000165807"; transcript_id "ENSE00002463286"
14	bjp	exon	64550921	64550985	2	+	.	gene_id "ENSG00000165807"; transcript_id "ENSE00003503641"
14	bjp	exon	64551634	64551687	2	+	.	gene_id "ENSG00000165807"; transcript_id "ENSE00003600855"
14	bjp	exon	64552694	64552813	2	-	.	gene_id "ENSG00000259076"; transcript_id "ENSG00000259076.1_M2"
14	bjp	exon	64552862	64552888	2	-	.	gene_id "ENSG00000259076"; transcript_id "ENSE00002457242_F2"
14	bjp	exon	64559365	64559526	2	-	.	gene_id "ENSG00000259076"; transcript_id "ENSE00002489215"
14	bjp	exon	64561788	64562028	2	+	.	gene_id "ENSG00000165807"; transcript_id "ENSE00002509266"
14	bjp	exon	64564751	64564837	2	+	.	gene_id "ENSG00000165807"; transcript_id "ENSG00000165807.1_M2"
14	bjp	exon	64565357	64565454	2	+	.	gene_id "ENSG00000165807"; transcript_id "ENSE00003479868"
14	bjp	exon	64565626	64565692	2	+	.	gene_id "ENSG00000165807"; transcript_id "ENSE00003515240"
14	bjp	exon	64568349	64568447	2	+	.	gene_id "ENSG00000165807"; transcript_id "ENSE00003659429"
14	bjp	exon	64586108	64587372	2	+	.	gene_id "ENSG00000165807"; transcript_id "ENSG00000165807.1_M4"
14	bjp	exon	64588104	64588565	2	+	.	gene_id "ENSG00000165807"; transcript_id "ENSG00000165807.2_M2"
14	bjp	exon	64589152	64589380	2	+	.	gene_id "ENSG00000165807"; transcript_id "ENSG00000165807.2_M3"
14	bjp	exon	64596462	64596536	2	-	.	gene_id "ENSG00000259076"; transcript_id "ENSG00000259076.2_M2"
14	bjp	exon	64704102	64704131	2	+	.	gene_id "ENSG00000126822"; transcript_id "ENSE00002459774"
14	bjp	exon	64704436	64704704	2	+	.	gene_id "ENSG00000126822"; transcript_id "ENSG00000126822.1_M3"
14	bjp	exon	64715703	64716092	2	+	.	gene_id "ENSG00000126822"; transcript_id "ENSE00002528969"
14	bjp	exon	64723781	64723914	2	+	.	gene_id "ENSG00000126822"; transcript_id "ENSE00002502233"
14	bjp	exon	64727593	64727982	2	+	.	gene_id "ENSG00000126822"; transcript_id "ENSG00000126822.2_M3"
14	bjp	exon	64728996	64729093	2	+	.	gene_id "ENSG00000126822"; transcript_id "ENSE00003624794"
14	bjp	exon	64730243	64730312	2	+	.	gene_id "ENSG00000126822"; transcript_id "ENSG00000126822.1_M2"
14	bjp	exon	64730642	64730688	2	+	.	gene_id "ENSG00000126822"; transcript_id "ENSG00000126822.2_M2"
14	bjp	exon	64730799	64730949	2	+	.	gene_id "ENSG00000126822"; transcript_id "ENSE00003568864"
14	bjp	exon	64731038	64731169	2	+	.	gene_id "ENSG00000126822"; transcript_id "ENSE00003640733"
14	bjp	exon	64731361	64731806	2	+	.	gene_id "ENSG00000126822"; transcript_id "ENSG00000126822.3_M3"
14	bjp	exon	64732095	64732181	2	+	.	gene_id "ENSG00000126822"; transcript_id "ENSE00003479499"
14	bjp	exon	64732427	64732460	2	+	.	gene_id "ENSG00000126822"; transcript_id "ENSE00003544671"
14	bjp	exon	64732803	64732901	2	+	.	gene_id "ENSG00000126822"; transcript_id "ENSE00003511897"
14	bjp	exon	64736853	64737375	2	+	.	gene_id "ENSG00000126822"; transcript_id "ENSG00000126822.4_M3"
14	bjp	exon	64738015	64738224	2	+	.	gene_id "ENSG00000126822"; transcript_id "ENSG00000126822.3_M2"
14	bjp	exon	64738742	64738855	2	+	.	gene_id "ENSG00000126822"; transcript_id "ENSE00003580960"
14	bjp	exon	64741036	64742455	2	+	.	gene_id "ENSG00000126822"; transcript_id "ENSG00000126822.5_M3"
14	bjp	exon	64742982	64746282	2	+	.	gene_id "ENSG00000126822"; transcript_id "ENSG00000126822.1_M5"
14	bjp	exon	64749474	64749653	2	+	.	gene_id "ENSG00000126822"; transcript_id "ENSE00001955111_F2"
14	bjp	exon	64749697	64749980	2	+	.	gene_id "ENSG00000126822"; transcript_id "ENSE00001955111_F3"
14	bjp	exon	64750155	64750247	2	+	.	gene_id "ENSG00000126822"; transcript_id "ENSE00001955111_F4"
14	bjp	exon	64752211	64752315	2	-	.	gene_id "ENSG00000070182"; transcript_id "ENSE00001169865"
14	bjp	exon	64753537	64757541	2	-	.	gene_id "ENSG00000070182"; transcript_id "ENSG00000070182.1_M2"
14	bjp	exon	64763759	64763840	2	-	.	gene_id "ENSG00000070182"; transcript_id "ENSE00001334784"
14	bjp	exon	64766399	64766801	2	-	.	gene_id "ENSG00000070182"; transcript_id "ENSG00000070182.1_M3"
14	bjp	exon	64767303	64767352	2	-	.	gene_id "ENSG00000070182"; transcript_id "ENSG00000070182.2_M2"
14	bjp	exon	64767663	64768213	2	-	.	gene_id "ENSG00000070182"; transcript_id "ENSG00000070182.3_M2"
14	bjp	exon	64769034	64769118	2	-	.	gene_id "ENSG00000070182"; transcript_id "ENSE00000392084"
14	bjp	exon	64769590	64769728	2	-	.	gene_id "ENSG00000070182"; transcript_id "ENSE00000902493"
14	bjp	exon	64770885	64771129	2	-	.	gene_id "ENSG00000070182"; transcript_id "ENSE00000902494"
14	bjp	exon	64772580	64772954	2	-	.	gene_id "ENSG00000070182"; transcript_id "ENSE00000867585"
14	bjp	exon	64773220	64773424	2	-	.	gene_id "ENSG00000070182"; transcript_id "ENSE00000867584"
14	bjp	exon	64774397	64774527	2	-	.	gene_id "ENSG00000070182"; transcript_id "ENSE00000392079"
14	bjp	exon	64775125	64775403	2	-	.	gene_id "ENSG00000070182"; transcript_id "ENSE00000658448"
14	bjp	exon	64779157	64779246	2	-	.	gene_id "ENSG00000070182"; transcript_id "ENSE00000902497"
14	bjp	exon	64779725	64779931	2	-	.	gene_id "ENSG00000070182"; transcript_id "ENSE00001506736"
14	bjp	exon	64782290	64782553	2	-	.	gene_id "ENSG00000070182"; transcript_id "ENSG00000070182.4_M2"
14	bjp	exon	64784247	64784393	2	-	.	gene_id "ENSG00000070182"; transcript_id "ENSE00000867578"
14	bjp	exon	64785537	64785625	2	-	.	gene_id "ENSG00000070182"; transcript_id "ENSE00000392073_F1"
14	bjp	exon	64785628	64785686	2	-	.	gene_id "ENSG00000284269"; transcript_id "ENSE00003754811_F1"
14	bjp	exon	64785749	64785951	2	-	.	gene_id "ENSG00000070182"; transcript_id "ENSE00001597703"
14	bjp	exon	64786404	64787160	2	-	.	gene_id "ENSG00000070182"; transcript_id "ENSE00001594267"
14	bjp	exon	64791719	64791856	2	-	.	gene_id "ENSG00000070182"; transcript_id "ENSE00001604309"
14	bjp	exon	64792997	64793867	2	-	.	gene_id "ENSG00000070182"; transcript_id "ENSE00001699666"
14	bjp	exon	64794467	64794617	2	-	.	gene_id "ENSG00000070182"; transcript_id "ENSE00001643743"
14	bjp	exon	64795337	64795639	2	-	.	gene_id "ENSG00000070182"; transcript_id "ENSE00001689221"
14	bjp	exon	64796557	64796715	2	-	.	gene_id "ENSG00000070182"; transcript_id "ENSE00001786358"
14	bjp	exon	64797729	64797846	2	-	.	gene_id "ENSG00000070182"; transcript_id "ENSE00001793364"
14	bjp	exon	64799747	64799934	2	-	.	gene_id "ENSG00000070182"; transcript_id "ENSE00001643410"
14	bjp	exon	64801285	64801400	2	-	.	gene_id "ENSG00000070182"; transcript_id "ENSE00001601006"
14	bjp	exon	64801754	64801834	2	-	.	gene_id "ENSG00000070182"; transcript_id "ENSE00001592915"
14	bjp	exon	64802226	64802317	2	-	.	gene_id "ENSG00000070182"; transcript_id "ENSE00001647147"
14	bjp	exon	64822947	64823148	2	-	.	gene_id "ENSG00000070182"; transcript_id "ENSG00000070182.1_M4"
14	bjp	exon	64879792	64879883	2	-	.	gene_id "ENSG00000070182"; transcript_id "ENSE00002493747"
14	bjp	exon	64909488	64909780	2	-	.	gene_id "ENSG00000252497"; transcript_id "ENSE00002088965"
14	bjp	exon	64914361	64914484	2	+	.	gene_id "ENSG00000258289"; transcript_id "ENSG00000258289.1_M6"
14	bjp	exon	64923991	64924035	2	+	.	gene_id "ENSG00000258289"; transcript_id "ENSG00000258289.1_M3"
14	bjp	exon	64924127	64924484	2	+	.	gene_id "ENSG00000258289"; transcript_id "ENSE00002504579_F2"
14	bjp	exon	64926007	64926080	2	+	.	gene_id "ENSG00000258289"; transcript_id "ENSG00000258289.1_M2"
14	bjp	exon	64930800	64930937	2	+	.	gene_id "ENSG00000258289"; transcript_id "ENSE00002334979"
14	bjp	exon	64932293	64935368	2	+	.	gene_id "ENSG00000258289"; transcript_id "ENSG00000258289.2_M3"
14	bjp	exon	64939152	64939838	2	-	.	gene_id "ENSG00000176153"; transcript_id "ENSG00000176153.1_M5"
14	bjp	exon	64939993	64940198	2	-	.	gene_id "ENSG00000176153"; transcript_id "ENSE00002533456"
14	bjp	exon	64941317	64941521	2	-	.	gene_id "ENSG00000176153"; transcript_id "ENSE00002513383"
14	bjp	exon	64942505	64942905	2	-	.	gene_id "ENSG00000176153"; transcript_id "ENSG00000176153.1_M6"
14	bjp	exon	64943299	64944591	2	+	.	gene_id "ENSG00000258289"; transcript_id "ENSG00000258289.2_M2"
14	bjp	exon	64945814	64948512	2	-	.	gene_id "ENSG00000139998"; transcript_id "ENSG00000139998.1_M5"
14	bjp	exon	64948668	64948733	2	-	.	gene_id "ENSG00000139998"; transcript_id "ENSG00000139998.1_M2"
14	bjp	exon	64950325	64951151	2	-	.	gene_id "ENSG00000139998"; transcript_id "ENSG00000139998.2_M5"
14	bjp	exon	64951603	64951663	2	-	.	gene_id "ENSG00000139998"; transcript_id "ENSE00000940985"
14	bjp	exon	64952511	64952571	2	-	.	gene_id "ENSG00000139998"; transcript_id "ENSE00003635194"
14	bjp	exon	64957940	64957988	2	-	.	gene_id "ENSG00000139998"; transcript_id "ENSE00002474187"
14	bjp	exon	64971808	64971894	2	-	.	gene_id "ENSG00000139998"; transcript_id "ENSE00003650026"
14	bjp	exon	64971953	64972414	2	-	.	gene_id "ENSG00000139998"; transcript_id "ENSG00000139998.2_M2"
14	bjp	exon	64986720	64987097	2	+	.	gene_id "ENSG00000257365"; transcript_id "ENSG00000257365.1_M2"
14	bjp	exon	64987215	64987562	2	+	.	gene_id "ENSG00000257365"; transcript_id "ENSE00002533154"
14	bjp	exon	65003325	65003767	2	-	.	gene_id "ENSG00000272158"; transcript_id "ENSE00003701411"
14	bjp	exon	65004249	65004313	2	+	.	gene_id "ENSG00000257365"; transcript_id "ENSE00003561432"
14	bjp	exon	65012172	65012389	2	+	.	gene_id "ENSG00000257365"; transcript_id "ENSG00000257365.2_M2"
14	bjp	exon	65015538	65015624	2	+	.	gene_id "ENSG00000257365"; transcript_id "ENSE00002536270_F1"
14	bjp	exon	65015684	65015716	2	+	.	gene_id "ENSG00000257365"; transcript_id "ENSG00000257365.3_M2"
14	bjp	exon	65016504	65016527	2	+	.	gene_id "ENSG00000257365"; transcript_id "ENSE00002513843"
14	bjp	exon	65021982	65022130	2	+	.	gene_id "ENSG00000257365"; transcript_id "ENSE00002518922"
14	bjp	exon	65027387	65027599	2	+	.	gene_id "ENSG00000257365"; transcript_id "ENSG00000257365.4_M2"
14	bjp	exon	65027698	65027781	2	+	.	gene_id "ENSG00000257365"; transcript_id "ENSG00000257365.5_M2"
14	bjp	exon	65032359	65032521	2	+	.	gene_id "ENSG00000257365"; transcript_id "ENSG00000257365.1_M3"
14	bjp	exon	65032610	65032696	2	+	.	gene_id "ENSG00000257365"; transcript_id "ENSE00003495652"
14	bjp	exon	65040790	65040919	2	+	.	gene_id "ENSG00000257365"; transcript_id "ENSG00000257365.6_M2"
14	bjp	exon	65044311	65044443	2	+	.	gene_id "ENSG00000257365"; transcript_id "ENSE00003476642"
14	bjp	exon	65044688	65044769	2	+	.	gene_id "ENSG00000266531"; transcript_id "ENSE00002687242"
14	bjp	exon	65053160	65053349	2	+	.	gene_id "ENSG00000257365"; transcript_id "ENSG00000257365.7_M2"
14	bjp	exon	65054575	65054689	2	+	.	gene_id "ENSG00000257365"; transcript_id "ENSE00003556455"
14	bjp	exon	65061804	65062652	2	+	.	gene_id "ENSG00000257365"; transcript_id "ENSG00000257365.8_M2"
14	bjp	exon	65075124	65078036	2	-	.	gene_id "ENSG00000125952"; transcript_id "ENSG00000125952.1_M18"
14	bjp	exon	65082034	65082382	2	+	.	gene_id "ENSG00000259118"; transcript_id "ENSE00002507188"
14	bjp	exon	65083744	65084299	2	-	.	gene_id "ENSG00000125952"; transcript_id "ENSE00001263924"
14	bjp	exon	65089918	65090227	2	+	.	gene_id "ENSG00000259118"; transcript_id "ENSG00000259118.1_M3"
14	bjp	exon	65090531	65090647	2	+	.	gene_id "ENSG00000259118"; transcript_id "ENSG00000259118.1_M2"
14	bjp	exon	65091846	65091865	2	+	.	gene_id "ENSG00000259118"; transcript_id "ENSE00002431655"
14	bjp	exon	65093498	65093631	2	-	.	gene_id "ENSG00000125952"; transcript_id "ENSE00002460917_F1"
14	bjp	exon	65093816	65094212	2	+	.	gene_id "ENSG00000259118"; transcript_id "ENSG00000259118.2_M3"
14	bjp	exon	65101546	65101685	2	-	.	gene_id "ENSG00000125952"; transcript_id "ENSG00000125952.1_M2"
14	bjp	exon	65102304	65102695	2	-	.	gene_id "ENSG00000125952"; transcript_id "ENSG00000125952.1_M13"
14	bjp	exon	65124352	65124542	2	-	.	gene_id "ENSG00000222985"; transcript_id "ENSE00001809005"
14	bjp	exon	65212893	65213926	2	-	.	gene_id "ENSG00000255002"; transcript_id "ENSE00002195643"
14	bjp	exon	65217701	65217790	2	-	.	gene_id "ENSG00000255002"; transcript_id "ENSE00002187239"
14	bjp	exon	65218507	65218695	2	-	.	gene_id "ENSG00000255002"; transcript_id "ENSE00002185673"
14	bjp	exon	65222219	65222347	2	-	.	gene_id "ENSG00000255002"; transcript_id "ENSE00002179905"
14	bjp	exon	65234515	65235101	2	-	.	gene_id "ENSG00000258878"; transcript_id "ENSE00002469206"
14	bjp	exon	65236480	65236670	2	-	.	gene_id "ENSG00000258760"; transcript_id "ENSE00002536140"
14	bjp	exon	65247638	65247723	2	-	.	gene_id "ENSG00000258760"; transcript_id "ENSE00002438667"
14	bjp	exon	65253701	65253906	2	-	.	gene_id "ENSG00000258760"; transcript_id "ENSE00002512656"
14	bjp	exon	65268829	65269098	2	+	.	gene_id "ENSG00000214759"; transcript_id "ENSE00001877111"
14	bjp	exon	65269445	65269512	2	-	.	gene_id "ENSG00000258760"; transcript_id "ENSE00002501726"
14	bjp	exon	65279267	65280321	2	+	.	gene_id "ENSG00000259078"; transcript_id "ENSE00002473378"
14	bjp	exon	65280621	65281166	2	+	.	gene_id "ENSG00000259078"; transcript_id "ENSE00002490352"
14	bjp	exon	65302529	65302680	2	-	.	gene_id "ENSG00000258760"; transcript_id "ENSE00002494491"
14	bjp	exon	65318491	65318790	2	-	.	gene_id "ENSG00000258760"; transcript_id "ENSE00002513357"
14	bjp	exon	65335117	65335183	2	-	.	gene_id "ENSG00000266740"; transcript_id "ENSE00002692335"
14	bjp	exon	65411994	65412690	2	-	.	gene_id "ENSG00000276116"; transcript_id "ENSE00003724678_F1"
14	bjp	exon	65413006	65413214	2	+	.	gene_id "ENSG00000033170"; transcript_id "ENSG00000033170.1_M5"
14	bjp	exon	65430216	65430309	2	+	.	gene_id "ENSG00000033170"; transcript_id "ENSE00002491016"
14	bjp	exon	65455621	65455718	2	+	.	gene_id "ENSG00000033170"; transcript_id "ENSE00001373882"
14	bjp	exon	65467807	65468341	2	-	.	gene_id "ENSG00000180662"; transcript_id "ENSE00001830207"
14	bjp	exon	65471102	65471186	2	+	.	gene_id "ENSG00000207781"; transcript_id "ENSE00001500054"
14	bjp	exon	65479707	65479784	2	+	.	gene_id "ENSG00000033170"; transcript_id "ENSE00002432442"
14	bjp	exon	65488318	65488583	2	+	.	gene_id "ENSG00000033170"; transcript_id "ENSE00002456972"
14	bjp	exon	65516243	65516388	2	+	.	gene_id "ENSG00000033170"; transcript_id "ENSE00002516693"
14	bjp	exon	65528830	65529199	2	-	.	gene_id "ENSG00000258980"; transcript_id "ENSE00002517432"
14	bjp	exon	65529532	65529574	2	-	.	gene_id "ENSG00000258980"; transcript_id "ENSE00002465592"
14	bjp	exon	65561337	65561766	2	+	.	gene_id "ENSG00000033170"; transcript_id "ENSG00000033170.1_M7"
14	bjp	exon	65615978	65616093	2	+	.	gene_id "ENSG00000033170"; transcript_id "ENSE00003473163"
14	bjp	exon	65616211	65616373	2	+	.	gene_id "ENSG00000033170"; transcript_id "ENSE00003576253"
14	bjp	exon	65617090	65617191	2	+	.	gene_id "ENSG00000033170"; transcript_id "ENSE00001323384"
14	bjp	exon	65629492	65629606	2	+	.	gene_id "ENSG00000033170"; transcript_id "ENSE00003528423"
14	bjp	exon	65645960	65646117	2	+	.	gene_id "ENSG00000033170"; transcript_id "ENSE00002450741"
14	bjp	exon	65646520	65646598	2	+	.	gene_id "ENSG00000033170"; transcript_id "ENSE00002511837"
14	bjp	exon	65669243	65669480	2	+	.	gene_id "ENSG00000033170"; transcript_id "ENSE00003535052"
14	bjp	exon	65721775	65722021	2	+	.	gene_id "ENSG00000033170"; transcript_id "ENSG00000033170.1_M3"
14	bjp	exon	65724147	65724323	2	+	.	gene_id "ENSG00000033170"; transcript_id "ENSE00000658485"
14	bjp	exon	65733231	65733381	2	+	.	gene_id "ENSG00000033170"; transcript_id "ENSE00003468048"
14	bjp	exon	65742093	65744121	2	+	.	gene_id "ENSG00000033170"; transcript_id "ENSG00000033170.2_M3"
14	bjp	exon	65879592	65881070	2	-	.	gene_id "ENSG00000258629"; transcript_id "ENSE00002521520"
14	bjp	exon	65900932	65901451	2	-	.	gene_id "ENSG00000258960"; transcript_id "ENSE00002456658"
14	bjp	exon	65957297	65957855	2	-	.	gene_id "ENSG00000258847"; transcript_id "ENSE00002456738"
14	bjp	exon	65986967	65987447	2	-	.	gene_id "ENSG00000277651"; transcript_id "ENSE00003740837"
14	bjp	exon	65988570	65988650	2	-	.	gene_id "ENSG00000258847"; transcript_id "ENSE00002501230"
14	bjp	exon	66111581	66111995	2	+	.	gene_id "ENSG00000258502"; transcript_id "ENSG00000258502.1_M3"
14	bjp	exon	66117908	66118054	2	+	.	gene_id "ENSG00000258502"; transcript_id "ENSE00002504946"
14	bjp	exon	66122640	66122878	2	+	.	gene_id "ENSG00000258502"; transcript_id "ENSE00002462429"
14	bjp	exon	66123144	66123313	2	+	.	gene_id "ENSG00000258502"; transcript_id "ENSG00000258502.2_M3"
14	bjp	exon	66123661	66123824	2	+	.	gene_id "ENSG00000258502"; transcript_id "ENSG00000258502.3_M3"
14	bjp	exon	66125769	66125847	2	+	.	gene_id "ENSG00000258502"; transcript_id "ENSE00002471269"
14	bjp	exon	66177527	66177635	2	-	.	gene_id "ENSG00000200860"; transcript_id "ENSE00001438753"
14	bjp	exon	66212810	66213105	2	-	.	gene_id "ENSG00000258561"; transcript_id "ENSE00002499941"
14	bjp	exon	66213899	66213951	2	-	.	gene_id "ENSG00000258561"; transcript_id "ENSE00002436805"
14	bjp	exon	66230333	66230895	2	-	.	gene_id "ENSG00000258561"; transcript_id "ENSE00002462516"
14	bjp	exon	66249206	66249234	2	-	.	gene_id "ENSG00000258561"; transcript_id "ENSE00002508188"
14	bjp	exon	66486354	66486552	2	+	.	gene_id "ENSG00000196553"; transcript_id "ENSG00000196553.1_M4"
14	bjp	exon	66486657	66486809	2	+	.	gene_id "ENSG00000196553"; transcript_id "ENSG00000196553.1_M2"
14	bjp	exon	66488160	66488256	2	+	.	gene_id "ENSG00000196553"; transcript_id "ENSE00001791965"
14	bjp	exon	66488987	66489037	2	+	.	gene_id "ENSG00000196553"; transcript_id "ENSE00001430983"
14	bjp	exon	66490742	66490819	2	+	.	gene_id "ENSG00000196553"; transcript_id "ENSE00001506318"
14	bjp	exon	66491021	66491104	2	+	.	gene_id "ENSG00000196553"; transcript_id "ENSE00001535533"
14	bjp	exon	66491607	66491685	2	+	.	gene_id "ENSG00000196553"; transcript_id "ENSG00000196553.2_M2"
14	bjp	exon	66492053	66492194	2	+	.	gene_id "ENSG00000196553"; transcript_id "ENSE00001770571"
14	bjp	exon	66492812	66492900	2	+	.	gene_id "ENSG00000196553"; transcript_id "ENSE00001599127"
14	bjp	exon	66494644	66494856	2	-	.	gene_id "ENSG00000258561"; transcript_id "ENSE00002438889"
14	bjp	exon	66496198	66496342	2	-	.	gene_id "ENSG00000258561"; transcript_id "ENSG00000258561.1_M3"
14	bjp	exon	66496683	66496867	2	+	.	gene_id "ENSG00000196553"; transcript_id "ENSG00000196553.3_M2"
14	bjp	exon	66498353	66498553	2	+	.	gene_id "ENSG00000196553"; transcript_id "ENSG00000196553.1_M3"
14	bjp	exon	66505285	66505345	2	-	.	gene_id "ENSG00000258561"; transcript_id "ENSE00002510160"
14	bjp	exon	66507407	66508591	2	+	.	gene_id "ENSG00000171723"; transcript_id "ENSG00000171723.1_M5"
14	bjp	exon	66509059	66509073	2	+	.	gene_id "ENSG00000171723"; transcript_id "ENSE00002477657_F1"
14	bjp	exon	66509395	66509402	2	+	.	gene_id "ENSG00000171723"; transcript_id "ENSE00002477657_F2"
14	bjp	exon	66551041	66551181	2	+	.	gene_id "ENSG00000171723"; transcript_id "ENSE00002464877"
14	bjp	exon	66681107	66681185	2	+	.	gene_id "ENSG00000171723"; transcript_id "ENSE00003466500"
14	bjp	exon	66709357	66709458	2	+	.	gene_id "ENSG00000171723"; transcript_id "ENSE00002488910"
14	bjp	exon	66776464	66776521	2	+	.	gene_id "ENSG00000171723"; transcript_id "ENSE00003512258"
14	bjp	exon	66823095	66823343	2	+	.	gene_id "ENSG00000171723"; transcript_id "ENSE00002295791"
14	bjp	exon	66824474	66824566	2	+	.	gene_id "ENSG00000171723"; transcript_id "ENSG00000171723.1_M2"
14	bjp	exon	66842678	66842716	2	+	.	gene_id "ENSG00000171723"; transcript_id "ENSE00003471611"
14	bjp	exon	66879939	66880033	2	+	.	gene_id "ENSG00000171723"; transcript_id "ENSG00000171723.2_M2"
14	bjp	exon	66916003	66916069	2	+	.	gene_id "ENSG00000171723"; transcript_id "ENSG00000171723.3_M2"
14	bjp	exon	66922666	66922938	2	+	.	gene_id "ENSG00000171723"; transcript_id "ENSG00000171723.4_M2"
14	bjp	exon	66924194	66924292	2	+	.	gene_id "ENSG00000171723"; transcript_id "ENSE00003513109"
14	bjp	exon	66965191	66965325	2	+	.	gene_id "ENSG00000171723"; transcript_id "ENSE00003466696"
14	bjp	exon	66969038	66969410	2	-	.	gene_id "ENSG00000258490"; transcript_id "ENSE00002445699"
14	bjp	exon	66969676	66969816	2	-	.	gene_id "ENSG00000258490"; transcript_id "ENSE00002438894"
14	bjp	exon	66985682	66985738	2	+	.	gene_id "ENSG00000171723"; transcript_id "ENSE00002295256"
14	bjp	exon	66996177	66996218	2	+	.	gene_id "ENSG00000171723"; transcript_id "ENSE00002243096"
14	bjp	exon	67023633	67023675	2	+	.	gene_id "ENSG00000171723"; transcript_id "ENSE00003463599"
14	bjp	exon	67058649	67059029	2	+	.	gene_id "ENSG00000171723"; transcript_id "ENSG00000171723.1_M3"
14	bjp	exon	67088983	67089075	2	+	.	gene_id "ENSG00000171723"; transcript_id "ENSE00003519924"
14	bjp	exon	67100856	67100911	2	+	.	gene_id "ENSG00000171723"; transcript_id "ENSE00003558649"
14	bjp	exon	67110140	67110287	2	+	.	gene_id "ENSG00000171723"; transcript_id "ENSG00000171723.5_M2"
14	bjp	exon	67111861	67111919	2	+	.	gene_id "ENSG00000171723"; transcript_id "ENSG00000171723.6_M2"
14	bjp	exon	67113018	67113171	2	+	.	gene_id "ENSG00000171723"; transcript_id "ENSG00000171723.7_M2"
14	bjp	exon	67122256	67122377	2	+	.	gene_id "ENSG00000171723"; transcript_id "ENSE00003534466"
14	bjp	exon	67143001	67143449	2	+	.	gene_id "ENSG00000171723"; transcript_id "ENSG00000171723.8_M2"
14	bjp	exon	67159415	67159488	2	+	.	gene_id "ENSG00000171723"; transcript_id "ENSE00003586912"
14	bjp	exon	67165162	67165230	2	+	.	gene_id "ENSG00000171723"; transcript_id "ENSG00000171723.9_M2"
14	bjp	exon	67168933	67169136	2	+	.	gene_id "ENSG00000171723"; transcript_id "ENSG00000171723.2_M3"
14	bjp	exon	67179578	67179674	2	+	.	gene_id "ENSG00000171723"; transcript_id "ENSE00003485622"
14	bjp	exon	67180804	67181803	2	+	.	gene_id "ENSG00000171723"; transcript_id "ENSG00000171723.1_M6"
14	bjp	exon	67189393	67189569	2	+	.	gene_id "ENSG00000172717"; transcript_id "ENSG00000172717.1_M5"
14	bjp	exon	67189698	67189754	2	+	.	gene_id "ENSG00000172717"; transcript_id "ENSE00002145220"
14	bjp	exon	67196774	67196884	2	+	.	gene_id "ENSG00000172717"; transcript_id "ENSE00002497817"
14	bjp	exon	67196954	67197029	2	+	.	gene_id "ENSG00000172717"; transcript_id "ENSE00002183838"
14	bjp	exon	67197271	67197357	2	+	.	gene_id "ENSG00000172717"; transcript_id "ENSG00000172717.1_M2"
14	bjp	exon	67198136	67198320	2	+	.	gene_id "ENSG00000172717"; transcript_id "ENSE00003592560"
14	bjp	exon	67198975	67199061	2	+	.	gene_id "ENSG00000172717"; transcript_id "ENSE00002184872_F1"
14	bjp	exon	67199131	67199526	2	+	.	gene_id "ENSG00000258988"; transcript_id "ENSE00002438423_F1"
14	bjp	exon	67201431	67201747	2	+	.	gene_id "ENSG00000172717"; transcript_id "ENSE00002519840"
14	bjp	exon	67203094	67203293	2	+	.	gene_id "ENSG00000172717"; transcript_id "ENSG00000172717.1_M4"
14	bjp	exon	67204537	67205089	2	+	.	gene_id "ENSG00000172717"; transcript_id "ENSG00000172717.2_M2"
14	bjp	exon	67208202	67208449	2	+	.	gene_id "ENSG00000172717"; transcript_id "ENSG00000172717.1_M3"
14	bjp	exon	67221779	67222025	2	+	.	gene_id "ENSG00000172717"; transcript_id "ENSG00000172717.3_M2"
14	bjp	exon	67223753	67223940	2	+	.	gene_id "ENSG00000172717"; transcript_id "ENSE00002511698"
14	bjp	exon	67224641	67224828	2	+	.	gene_id "ENSG00000172717"; transcript_id "ENSE00002525887"
14	bjp	exon	67225118	67225265	2	+	.	gene_id "ENSG00000172717"; transcript_id "ENSE00001871540"
14	bjp	exon	67227471	67227734	2	+	.	gene_id "ENSG00000172717"; transcript_id "ENSE00002489048"
14	bjp	exon	67228388	67228550	2	+	.	gene_id "ENSG00000172717"; transcript_id "ENSG00000172717.2_M3"
14	bjp	exon	67241627	67241985	2	+	.	gene_id "ENSG00000072415"; transcript_id "ENSE00002526101"
14	bjp	exon	67254204	67254310	2	+	.	gene_id "ENSG00000072415"; transcript_id "ENSE00002453302"
14	bjp	exon	67269701	67272059	2	+	.	gene_id "ENSG00000072415"; transcript_id "ENSG00000072415.1_M3"
14	bjp	exon	67279018	67279986	2	+	.	gene_id "ENSG00000072415"; transcript_id "ENSG00000072415.1_M4"
14	bjp	exon	67292511	67292719	2	+	.	gene_id "ENSG00000072415"; transcript_id "ENSG00000072415.1_M2"
14	bjp	exon	67294371	67294987	2	-	.	gene_id "ENSG00000100554"; transcript_id "ENSE00002331811"
14	bjp	exon	67301389	67301466	2	+	.	gene_id "ENSG00000072415"; transcript_id "ENSE00000658572"
14	bjp	exon	67301972	67302118	2	+	.	gene_id "ENSG00000072415"; transcript_id "ENSE00000658574"
14	bjp	exon	67302410	67302571	2	+	.	gene_id "ENSG00000072415"; transcript_id "ENSE00000444379"
14	bjp	exon	67303522	67303599	2	+	.	gene_id "ENSG00000072415"; transcript_id "ENSE00000807762"
14	bjp	exon	67304060	67304077	2	-	.	gene_id "ENSG00000100554"; transcript_id "ENSE00002527764"
14	bjp	exon	67312005	67312183	2	-	.	gene_id "ENSG00000100554"; transcript_id "ENSG00000100554.1_M2"
14	bjp	exon	67312527	67312710	2	+	.	gene_id "ENSG00000072415"; transcript_id "ENSE00000658576"
14	bjp	exon	67316832	67316903	2	+	.	gene_id "ENSG00000072415"; transcript_id "ENSE00000658577"
14	bjp	exon	67317408	67317479	2	+	.	gene_id "ENSG00000072415"; transcript_id "ENSE00000658578"
14	bjp	exon	67320230	67320397	2	+	.	gene_id "ENSG00000072415"; transcript_id "ENSE00000522816"
14	bjp	exon	67321057	67321259	2	+	.	gene_id "ENSG00000072415"; transcript_id "ENSE00000658580"
14	bjp	exon	67323702	67323812	2	+	.	gene_id "ENSG00000072415"; transcript_id "ENSE00000658581"
14	bjp	exon	67332780	67335819	2	+	.	gene_id "ENSG00000072415"; transcript_id "ENSE00001304885"
14	bjp	exon	67336188	67336738	2	-	.	gene_id "ENSG00000100554"; transcript_id "ENSG00000100554.1_M3"
14	bjp	exon	67337387	67337776	2	-	.	gene_id "ENSG00000100554"; transcript_id "ENSG00000100554.2_M2"
14	bjp	exon	67338071	67338762	2	-	.	gene_id "ENSG00000100554"; transcript_id "ENSG00000100554.1_M6"
14	bjp	exon	67340068	67340176	2	+	.	gene_id "ENSG00000199755"; transcript_id "ENSE00001437648"
14	bjp	exon	67340440	67340518	2	-	.	gene_id "ENSG00000100554"; transcript_id "ENSE00003639091"
14	bjp	exon	67343372	67343438	2	-	.	gene_id "ENSG00000100554"; transcript_id "ENSE00003509693"
14	bjp	exon	67345768	67345871	2	-	.	gene_id "ENSG00000100554"; transcript_id "ENSE00003524640"
14	bjp	exon	67347409	67347453	2	-	.	gene_id "ENSG00000100554"; transcript_id "ENSE00003467506"
14	bjp	exon	67348855	67349104	2	-	.	gene_id "ENSG00000100554"; transcript_id "ENSG00000100554.2_M3"
14	bjp	exon	67350611	67350690	2	-	.	gene_id "ENSG00000100554"; transcript_id "ENSG00000100554.1_M4"
14	bjp	exon	67352731	67353040	2	-	.	gene_id "ENSG00000100554"; transcript_id "ENSG00000100554.3_M3"
14	bjp	exon	67353699	67353959	2	-	.	gene_id "ENSG00000100554"; transcript_id "ENSE00002395401"
14	bjp	exon	67359658	67359996	2	-	.	gene_id "ENSG00000100554"; transcript_id "ENSG00000100554.1_M8"
14	bjp	exon	67360266	67360456	2	+	.	gene_id "ENSG00000134001"; transcript_id "ENSG00000134001.1_M2"
14	bjp	exon	67360556	67360734	2	+	.	gene_id "ENSG00000134001"; transcript_id "ENSE00002448661"
14	bjp	exon	67364008	67365008	2	+	.	gene_id "ENSG00000134001"; transcript_id "ENSG00000134001.1_M3"
14	bjp	exon	67374468	67374648	2	+	.	gene_id "ENSG00000134001"; transcript_id "ENSG00000134001.2_M2"
14	bjp	exon	67376439	67376590	2	+	.	gene_id "ENSG00000134001"; transcript_id "ENSE00000911630"
14	bjp	exon	67380659	67380765	2	+	.	gene_id "ENSG00000134001"; transcript_id "ENSE00000911632"
14	bjp	exon	67381593	67381690	2	+	.	gene_id "ENSG00000134001"; transcript_id "ENSE00000911634"
14	bjp	exon	67382411	67382681	2	+	.	gene_id "ENSG00000134001"; transcript_id "ENSG00000134001.1_M4"
14	bjp	exon	67383315	67386516	2	+	.	gene_id "ENSG00000134001"; transcript_id "ENSG00000134001.2_M3"
14	bjp	exon	67386983	67387456	2	-	.	gene_id "ENSG00000100558"; transcript_id "ENSG00000100558.1_M3"
14	bjp	exon	67388219	67388302	2	-	.	gene_id "ENSG00000100558"; transcript_id "ENSG00000100558.1_M4"
14	bjp	exon	67390663	67390746	2	-	.	gene_id "ENSG00000100558"; transcript_id "ENSE00003468959"
14	bjp	exon	67392326	67392427	2	-	.	gene_id "ENSG00000100558"; transcript_id "ENSE00003531413"
14	bjp	exon	67392662	67392849	2	-	.	gene_id "ENSG00000100558"; transcript_id "ENSG00000100558.1_M2"
14	bjp	exon	67393150	67393241	2	-	.	gene_id "ENSG00000100558"; transcript_id "ENSE00003663452"
14	bjp	exon	67395402	67395583	2	-	.	gene_id "ENSG00000100558"; transcript_id "ENSE00000658607"
14	bjp	exon	67397662	67397826	2	-	.	gene_id "ENSG00000100558"; transcript_id "ENSG00000100558.2_M4"
14	bjp	exon	67398007	67398055	2	-	.	gene_id "ENSG00000100558"; transcript_id "ENSE00002484903"
14	bjp	exon	67412018	67412200	2	-	.	gene_id "ENSG00000100558"; transcript_id "ENSG00000100558.2_M3"
14	bjp	exon	67441855	67441930	2	-	.	gene_id "ENSG00000265993"; transcript_id "ENSE00002729841"
14	bjp	exon	67447084	67447929	2	-	.	gene_id "ENSG00000198133"; transcript_id "ENSE00002430986"
14	bjp	exon	67454080	67454144	2	-	.	gene_id "ENSG00000198133"; transcript_id "ENSE00002500026"
14	bjp	exon	67454320	67454681	2	-	.	gene_id "ENSG00000198133"; transcript_id "ENSG00000198133.1_M2"
14	bjp	exon	67467104	67467346	2	-	.	gene_id "ENSG00000198133"; transcript_id "ENSG00000198133.2_M2"
14	bjp	exon	67467731	67467865	2	-	.	gene_id "ENSG00000198133"; transcript_id "ENSE00002504955"
14	bjp	exon	67470266	67473941	2	-	.	gene_id "ENSG00000198133"; transcript_id "ENSG00000198133.1_M6"
14	bjp	exon	67487000	67487172	2	-	.	gene_id "ENSG00000198133"; transcript_id "ENSE00001518693"
14	bjp	exon	67488508	67488732	2	-	.	gene_id "ENSG00000198133"; transcript_id "ENSE00002453782"
14	bjp	exon	67503487	67503551	2	-	.	gene_id "ENSG00000198133"; transcript_id "ENSE00002515867"
14	bjp	exon	67515086	67515429	2	-	.	gene_id "ENSG00000198133"; transcript_id "ENSG00000198133.1_M3"
14	bjp	exon	67515445	67515485	2	-	.	gene_id "ENSG00000198133"; transcript_id "ENSG00000198133.3_M2"
14	bjp	exon	67533301	67533398	2	+	.	gene_id "ENSG00000054690"; transcript_id "ENSE00000807770"
14	bjp	exon	67541834	67541993	2	+	.	gene_id "ENSG00000054690"; transcript_id "ENSE00002218188"
14	bjp	exon	67555825	67555887	2	+	.	gene_id "ENSG00000054690"; transcript_id "ENSE00001668372"
14	bjp	exon	67557269	67557418	2	+	.	gene_id "ENSG00000054690"; transcript_id "ENSE00001765506"
14	bjp	exon	67559608	67559691	2	+	.	gene_id "ENSG00000054690"; transcript_id "ENSE00001710346"
14	bjp	exon	67561954	67562035	2	+	.	gene_id "ENSG00000054690"; transcript_id "ENSE00001767995"
14	bjp	exon	67562137	67562894	2	+	.	gene_id "ENSG00000054690"; transcript_id "ENSE00001715153"
14	bjp	exon	67569033	67569216	2	+	.	gene_id "ENSG00000054690"; transcript_id "ENSG00000054690.1_M2"
14	bjp	exon	67569739	67570012	2	+	.	gene_id "ENSG00000054690"; transcript_id "ENSG00000054690.2_M2"
14	bjp	exon	67570468	67572277	2	+	.	gene_id "ENSG00000054690"; transcript_id "ENSG00000054690.1_M5"
14	bjp	exon	67573276	67573386	2	+	.	gene_id "ENSG00000054690"; transcript_id "ENSG00000054690.1_M3"
14	bjp	exon	67573801	67573887	2	+	.	gene_id "ENSG00000054690"; transcript_id "ENSE00003591312"
14	bjp	exon	67574242	67574403	2	+	.	gene_id "ENSG00000054690"; transcript_id "ENSE00003505419"
14	bjp	exon	67575392	67575599	2	+	.	gene_id "ENSG00000054690"; transcript_id "ENSG00000054690.3_M2"
14	bjp	exon	67575823	67576005	2	+	.	gene_id "ENSG00000054690"; transcript_id "ENSE00003672283"
14	bjp	exon	67576395	67576503	2	+	.	gene_id "ENSG00000054690"; transcript_id "ENSE00003684168"
14	bjp	exon	67577302	67577414	2	+	.	gene_id "ENSG00000054690"; transcript_id "ENSE00003553797"
14	bjp	exon	67578023	67578199	2	+	.	gene_id "ENSG00000054690"; transcript_id "ENSE00003573825"
14	bjp	exon	67578534	67578631	2	+	.	gene_id "ENSG00000054690"; transcript_id "ENSG00000054690.4_M2"
14	bjp	exon	67579134	67579311	2	+	.	gene_id "ENSG00000054690"; transcript_id "ENSG00000054690.5_M2"
14	bjp	exon	67579429	67580307	2	+	.	gene_id "ENSG00000054690"; transcript_id "ENSG00000054690.2_M3"
14	bjp	exon	67580895	67581038	2	+	.	gene_id "ENSG00000054690"; transcript_id "ENSG00000054690.3_M3"
14	bjp	exon	67581586	67581954	2	+	.	gene_id "ENSG00000054690"; transcript_id "ENSE00002555341_F1"
14	bjp	exon	67582211	67582274	2	-	.	gene_id "ENSG00000100564"; transcript_id "ENSE00002558454_F1"
14	bjp	exon	67583741	67583883	2	+	.	gene_id "ENSG00000054690"; transcript_id "ENSE00003505520"
14	bjp	exon	67583995	67584124	2	+	.	gene_id "ENSG00000054690"; transcript_id "ENSG00000054690.6_M2"
14	bjp	exon	67585116	67585654	2	+	.	gene_id "ENSG00000054690"; transcript_id "ENSG00000054690.4_M3"
14	bjp	exon	67585951	67586097	2	+	.	gene_id "ENSG00000054690"; transcript_id "ENSG00000054690.2_M5"
14	bjp	exon	67586368	67586949	2	+	.	gene_id "ENSG00000054690"; transcript_id "ENSG00000054690.1_M4"
14	bjp	exon	67587074	67589310	2	+	.	gene_id "ENSG00000054690"; transcript_id "ENSG00000054690.1_M9"
14	bjp	exon	67591809	67592436	2	-	.	gene_id "ENSG00000100564"; transcript_id "ENSG00000100564.1_M3"
14	bjp	exon	67592635	67592776	2	-	.	gene_id "ENSG00000100564"; transcript_id "ENSG00000100564.2_M3"
14	bjp	exon	67593254	67593952	2	-	.	gene_id "ENSG00000100564"; transcript_id "ENSG00000100564.2_M8"
14	bjp	exon	67610986	67611186	2	+	.	gene_id "ENSG00000259502"; transcript_id "ENSE00002564298"
14	bjp	exon	67613150	67613252	2	+	.	gene_id "ENSG00000259502"; transcript_id "ENSE00002547250"
14	bjp	exon	67613550	67613864	2	+	.	gene_id "ENSG00000259502"; transcript_id "ENSE00002574450"
14	bjp	exon	67614929	67616626	2	+	.	gene_id "ENSG00000259648"; transcript_id "ENSG00000259648.1_M2"
14	bjp	exon	67617302	67617415	2	-	.	gene_id "ENSG00000201529"; transcript_id "ENSE00001439422"
14	bjp	exon	67619798	67620088	2	+	.	gene_id "ENSG00000081181"; transcript_id "ENSG00000081181.1_M3"
14	bjp	exon	67620894	67620966	2	+	.	gene_id "ENSG00000081181"; transcript_id "ENSE00003487878"
14	bjp	exon	67642186	67642363	2	+	.	gene_id "ENSG00000081181"; transcript_id "ENSE00003483325"
14	bjp	exon	67645643	67645802	2	+	.	gene_id "ENSG00000081181"; transcript_id "ENSE00003667781"
14	bjp	exon	67646448	67646915	2	+	.	gene_id "ENSG00000081181"; transcript_id "ENSG00000081181.1_M4"
14	bjp	exon	67646921	67647025	2	+	.	gene_id "ENSG00000081181"; transcript_id "ENSE00003508251"
14	bjp	exon	67647075	67648046	2	-	.	gene_id "ENSG00000100568"; transcript_id "ENSE00002481109_F1"
14	bjp	exon	67648184	67650714	2	-	.	gene_id "ENSG00000100568"; transcript_id "ENSE00002481109_F2"
14	bjp	exon	67651482	67651720	2	+	.	gene_id "ENSG00000081181"; transcript_id "ENSE00001168242_F1"
14	bjp	exon	67652300	67652614	2	-	.	gene_id "ENSG00000258626"; transcript_id "ENSE00002440795"
14	bjp	exon	67657105	67657211	2	-	.	gene_id "ENSG00000272253"; transcript_id "ENSE00003700890"
14	bjp	exon	67659923	67660194	2	-	.	gene_id "ENSG00000100568"; transcript_id "ENSE00002491424_F2"
14	bjp	exon	67663029	67663190	2	-	.	gene_id "ENSG00000100568"; transcript_id "ENSE00003644811"
14	bjp	exon	67674375	67674831	2	-	.	gene_id "ENSG00000100568"; transcript_id "ENSG00000100568.1_M3"
14	bjp	exon	67676801	67678423	2	-	.	gene_id "ENSG00000072042"; transcript_id "ENSG00000072042.1_M6"
14	bjp	exon	67684510	67685204	2	-	.	gene_id "ENSG00000072042"; transcript_id "ENSG00000072042.1_M5"
14	bjp	exon	67686084	67686257	2	-	.	gene_id "ENSG00000072042"; transcript_id "ENSE00002493952"
14	bjp	exon	67690078	67690211	2	-	.	gene_id "ENSG00000258466"; transcript_id "ENSE00002499560_F1"
14	bjp	exon	67690368	67693052	2	-	.	gene_id "ENSG00000072042"; transcript_id "ENSG00000072042.1_M9"
14	bjp	exon	67695630	67695814	2	-	.	gene_id "ENSG00000072042"; transcript_id "ENSG00000072042.2_M9"
14	bjp	exon	67705954	67706252	2	+	.	gene_id "ENSG00000241542"; transcript_id "ENSE00001841030"
14	bjp	exon	67714545	67714705	2	+	.	gene_id "ENSG00000258618"; transcript_id "ENSE00002510718"
14	bjp	exon	67714892	67715204	2	+	.	gene_id "ENSG00000258618"; transcript_id "ENSE00002446215"
14	bjp	exon	67717806	67717882	2	+	.	gene_id "ENSG00000139988"; transcript_id "ENSE00002340671"
14	bjp	exon	67720814	67720902	2	+	.	gene_id "ENSG00000139988"; transcript_id "ENSG00000139988.1_M3"
14	bjp	exon	67722424	67722710	2	+	.	gene_id "ENSG00000139988"; transcript_id "ENSE00001168191"
14	bjp	exon	67724473	67724591	2	+	.	gene_id "ENSG00000139988"; transcript_id "ENSE00000940928"
14	bjp	exon	67725099	67725254	2	+	.	gene_id "ENSG00000139988"; transcript_id "ENSE00000658669"
14	bjp	exon	67726051	67726155	2	+	.	gene_id "ENSG00000139988"; transcript_id "ENSE00001764854"
14	bjp	exon	67726981	67727190	2	+	.	gene_id "ENSG00000139988"; transcript_id "ENSG00000139988.1_M2"
14	bjp	exon	67727374	67728219	2	-	.	gene_id "ENSG00000072121"; transcript_id "ENSE00001518515"
14	bjp	exon	67729191	67729210	2	+	.	gene_id "ENSG00000139988"; transcript_id "ENSG00000139988.2_M2"
14	bjp	exon	67729747	67729819	2	-	.	gene_id "ENSG00000072121"; transcript_id "ENSE00001518516_F1"
14	bjp	exon	67733746	67734452	2	+	.	gene_id "ENSG00000139988"; transcript_id "ENSG00000139988.3_M2"
14	bjp	exon	67735195	67735350	2	+	.	gene_id "ENSG00000271697"; transcript_id "ENSE00003507790"
14	bjp	exon	67746520	67748639	2	-	.	gene_id "ENSG00000072121"; transcript_id "ENSG00000072121.1_M3"
14	bjp	exon	67750473	67751096	2	-	.	gene_id "ENSG00000072121"; transcript_id "ENSG00000072121.1_M2"
14	bjp	exon	67751228	67751544	2	-	.	gene_id "ENSG00000239820"; transcript_id "ENSE00001869239"
14	bjp	exon	67752344	67752526	2	-	.	gene_id "ENSG00000072121"; transcript_id "ENSE00003501705"
14	bjp	exon	67753707	67753766	2	-	.	gene_id "ENSG00000072121"; transcript_id "ENSG00000072121.2_M2"
14	bjp	exon	67754071	67754212	2	-	.	gene_id "ENSG00000072121"; transcript_id "ENSE00003468119"
14	bjp	exon	67755051	67755250	2	-	.	gene_id "ENSG00000072121"; transcript_id "ENSE00003604596"
14	bjp	exon	67755948	67756421	2	-	.	gene_id "ENSG00000072121"; transcript_id "ENSG00000072121.3_M2"
14	bjp	exon	67760782	67762412	2	-	.	gene_id "ENSG00000072121"; transcript_id "ENSG00000072121.1_M5"
14	bjp	exon	67762672	67762819	2	-	.	gene_id "ENSG00000072121"; transcript_id "ENSE00003529411"
14	bjp	exon	67766227	67766447	2	-	.	gene_id "ENSG00000072121"; transcript_id "ENSE00003458851"
14	bjp	exon	67767704	67767840	2	-	.	gene_id "ENSG00000072121"; transcript_id "ENSE00003595050"
14	bjp	exon	67768517	67768548	2	-	.	gene_id "ENSG00000072121"; transcript_id "ENSE00003643956"
14	bjp	exon	67769594	67770477	2	-	.	gene_id "ENSG00000072121"; transcript_id "ENSG00000072121.4_M2"
14	bjp	exon	67772047	67772210	2	-	.	gene_id "ENSG00000072121"; transcript_id "ENSE00003653557"
14	bjp	exon	67775016	67775114	2	-	.	gene_id "ENSG00000072121"; transcript_id "ENSE00003518903"
14	bjp	exon	67775860	67776106	2	-	.	gene_id "ENSG00000072121"; transcript_id "ENSE00003477810"
14	bjp	exon	67777559	67777735	2	-	.	gene_id "ENSG00000072121"; transcript_id "ENSG00000072121.5_M2"
14	bjp	exon	67778126	67778327	2	-	.	gene_id "ENSG00000072121"; transcript_id "ENSG00000072121.6_M2"
14	bjp	exon	67780241	67780345	2	-	.	gene_id "ENSG00000072121"; transcript_id "ENSE00003564834"
14	bjp	exon	67781333	67781529	2	-	.	gene_id "ENSG00000072121"; transcript_id "ENSE00003506013"
14	bjp	exon	67782780	67783525	2	-	.	gene_id "ENSG00000072121"; transcript_id "ENSG00000072121.7_M2"
14	bjp	exon	67784334	67784436	2	-	.	gene_id "ENSG00000072121"; transcript_id "ENSE00003571647"
14	bjp	exon	67785059	67785277	2	-	.	gene_id "ENSG00000072121"; transcript_id "ENSE00003572633"
14	bjp	exon	67785858	67786022	2	-	.	gene_id "ENSG00000072121"; transcript_id "ENSE00003486315"
14	bjp	exon	67786114	67786233	2	-	.	gene_id "ENSG00000072121"; transcript_id "ENSE00003502386"
14	bjp	exon	67789335	67789598	2	-	.	gene_id "ENSG00000072121"; transcript_id "ENSE00003478157"
14	bjp	exon	67790572	67790773	2	-	.	gene_id "ENSG00000072121"; transcript_id "ENSE00003464728"
14	bjp	exon	67793608	67793759	2	-	.	gene_id "ENSG00000072121"; transcript_id "ENSE00003517293"
14	bjp	exon	67794171	67794239	2	-	.	gene_id "ENSG00000072121"; transcript_id "ENSE00003474408"
14	bjp	exon	67796221	67797755	2	-	.	gene_id "ENSG00000072121"; transcript_id "ENSG00000072121.2_M3"
14	bjp	exon	67798014	67798622	2	-	.	gene_id "ENSG00000072121"; transcript_id "ENSE00003511747"
14	bjp	exon	67802079	67802282	2	-	.	gene_id "ENSG00000072121"; transcript_id "ENSE00003501947"
14	bjp	exon	67804101	67804264	2	-	.	gene_id "ENSG00000072121"; transcript_id "ENSE00003497708"
14	bjp	exon	67805217	67805305	2	-	.	gene_id "ENSG00000072121"; transcript_id "ENSE00003532500"
14	bjp	exon	67805454	67805618	2	-	.	gene_id "ENSG00000072121"; transcript_id "ENSE00003579938"
14	bjp	exon	67806545	67806675	2	-	.	gene_id "ENSG00000072121"; transcript_id "ENSE00003458773"
14	bjp	exon	67807398	67807920	2	-	.	gene_id "ENSG00000072121"; transcript_id "ENSE00003628111"
14	bjp	exon	67809200	67809289	2	-	.	gene_id "ENSG00000072121"; transcript_id "ENSE00003482888"
14	bjp	exon	67813986	67814064	2	-	.	gene_id "ENSG00000072121"; transcript_id "ENSE00003550996"
14	bjp	exon	67815529	67816046	2	-	.	gene_id "ENSG00000072121"; transcript_id "ENSG00000072121.8_M2"
14	bjp	exon	67816534	67816590	2	-	.	gene_id "ENSG00000072121"; transcript_id "ENSG00000072121.2_M5"
14	bjp	exon	67819779	67819853	2	+	.	gene_id "ENSG00000182185"; transcript_id "ENSG00000182185.1_M4"
14	bjp	exon	67822165	67822330	2	+	.	gene_id "ENSG00000182185"; transcript_id "ENSE00001889527"
14	bjp	exon	67823520	67823627	2	+	.	gene_id "ENSG00000182185"; transcript_id "ENSG00000182185.1_M2"
14	bjp	exon	67825464	67825577	2	+	.	gene_id "ENSG00000182185"; transcript_id "ENSE00001306179"
14	bjp	exon	67835080	67835196	2	+	.	gene_id "ENSG00000182185"; transcript_id "ENSG00000182185.2_M2"
14	bjp	exon	67843433	67843500	2	+	.	gene_id "ENSG00000182185"; transcript_id "ENSE00002436326"
14	bjp	exon	67857892	67858057	2	+	.	gene_id "ENSG00000182185"; transcript_id "ENSE00002447634"
14	bjp	exon	67864788	67864885	2	+	.	gene_id "ENSG00000182185"; transcript_id "ENSE00001858888"
14	bjp	exon	67865003	67865139	2	+	.	gene_id "ENSG00000182185"; transcript_id "ENSG00000182185.1_M3"
14	bjp	exon	67886598	67886629	2	+	.	gene_id "ENSG00000182185"; transcript_id "ENSE00001863043"
14	bjp	exon	67886756	67886857	2	+	.	gene_id "ENSG00000182185"; transcript_id "ENSE00001885728"
14	bjp	exon	67887021	67887550	2	+	.	gene_id "ENSG00000182185"; transcript_id "ENSG00000182185.1_M8"
14	bjp	exon	67908305	67908853	2	+	.	gene_id "ENSG00000182185"; transcript_id "ENSE00001939258"
14	bjp	exon	68000279	68000313	2	+	.	gene_id "ENSG00000182185"; transcript_id "ENSE00002483497"
14	bjp	exon	68113706	68114144	2	-	.	gene_id "ENSG00000274666"; transcript_id "ENSE00003715241"
14	bjp	exon	68125004	68125409	2	-	.	gene_id "ENSG00000258837"; transcript_id "ENSE00002467183"
14	bjp	exon	68130066	68130196	2	-	.	gene_id "ENSG00000258837"; transcript_id "ENSE00002487490"
14	bjp	exon	68149617	68149908	2	-	.	gene_id "ENSG00000244677"; transcript_id "ENSE00001891318"
14	bjp	exon	68236243	68236539	2	-	.	gene_id "ENSG00000243546"; transcript_id "ENSE00001953096"
14	bjp	exon	68291884	68291980	2	+	.	gene_id "ENSG00000182185"; transcript_id "ENSE00003480597"
14	bjp	exon	68387137	68387186	2	+	.	gene_id "ENSG00000182185"; transcript_id "ENSE00002505175"
14	bjp	exon	68411424	68411527	2	+	.	gene_id "ENSG00000182185"; transcript_id "ENSG00000182185.2_M3"
14	bjp	exon	68468172	68468250	2	+	.	gene_id "ENSG00000182185"; transcript_id "ENSE00003487010"
14	bjp	exon	68468555	68468599	2	+	.	gene_id "ENSG00000182185"; transcript_id "ENSE00001878497"
14	bjp	exon	68470523	68470717	2	+	.	gene_id "ENSG00000182185"; transcript_id "ENSE00002514834"
14	bjp	exon	68472033	68472119	2	+	.	gene_id "ENSG00000182185"; transcript_id "ENSE00002446259"
14	bjp	exon	68477648	68478101	2	+	.	gene_id "ENSG00000182185"; transcript_id "ENSG00000182185.3_M3"
14	bjp	exon	68497124	68497881	2	+	.	gene_id "ENSG00000182185"; transcript_id "ENSG00000182185.2_M4"
14	bjp	exon	68540200	68540249	2	+	.	gene_id "ENSG00000182185"; transcript_id "ENSE00001916275"
14	bjp	exon	68545562	68545624	2	+	.	gene_id "ENSG00000182185"; transcript_id "ENSE00002465019"
14	bjp	exon	68563550	68563618	2	+	.	gene_id "ENSG00000182185"; transcript_id "ENSE00002473871"
14	bjp	exon	68594485	68595996	2	+	.	gene_id "ENSG00000182185"; transcript_id "ENSG00000182185.4_M2"
14	bjp	exon	68611006	68611565	2	+	.	gene_id "ENSG00000182185"; transcript_id "ENSE00001824146"
14	bjp	exon	68627166	68627350	2	-	.	gene_id "ENSG00000259038"; transcript_id "ENSE00002518788"
14	bjp	exon	68628352	68628445	2	-	.	gene_id "ENSG00000259038"; transcript_id "ENSE00002514486"
14	bjp	exon	68650781	68650856	2	+	.	gene_id "ENSG00000182185"; transcript_id "ENSE00001873341"
14	bjp	exon	68682937	68683171	2	+	.	gene_id "ENSG00000182185"; transcript_id "ENSG00000182185.5_M2"
14	bjp	exon	68683411	68683676	2	-	.	gene_id "ENSG00000258623"; transcript_id "ENSE00002495844"
14	bjp	exon	68685371	68685565	2	-	.	gene_id "ENSG00000258623"; transcript_id "ENSE00002486466"
14	bjp	exon	68693090	68693583	2	+	.	gene_id "ENSG00000242941"; transcript_id "ENSE00001925799"
14	bjp	exon	68729808	68730218	2	+	.	gene_id "ENSG00000182185"; transcript_id "ENSE00001881987"
14	bjp	exon	68787660	68790492	2	-	.	gene_id "ENSG00000185650"; transcript_id "ENSG00000185650.1_M7"
14	bjp	exon	68790983	68791243	2	-	.	gene_id "ENSG00000185650"; transcript_id "ENSE00002472323"
14	bjp	exon	68792882	68794736	2	-	.	gene_id "ENSG00000185650"; transcript_id "ENSG00000185650.1_M3"
14	bjp	exon	68796043	68796253	2	-	.	gene_id "ENSG00000185650"; transcript_id "ENSG00000185650.2_M3"
14	bjp	exon	68861762	68862055	2	+	.	gene_id "ENSG00000270975"; transcript_id "ENSE00003676734"
14	bjp	exon	68862373	68862525	2	+	.	gene_id "ENSG00000270975"; transcript_id "ENSE00003603228"
14	bjp	exon	68867857	68868347	2	-	.	gene_id "ENSG00000258565"; transcript_id "ENSE00002528201"
14	bjp	exon	68868655	68868951	2	-	.	gene_id "ENSG00000258565"; transcript_id "ENSE00002441101"
14	bjp	exon	68869244	68869363	2	-	.	gene_id "ENSG00000258565"; transcript_id "ENSE00002485440"
14	bjp	exon	68869730	68869951	2	-	.	gene_id "ENSG00000258565"; transcript_id "ENSE00002481082"
14	bjp	exon	68874143	68875146	2	-	.	gene_id "ENSG00000072110"; transcript_id "ENSG00000072110.1_M7"
14	bjp	exon	68877082	68879069	2	-	.	gene_id "ENSG00000072110"; transcript_id "ENSG00000072110.1_M6"
14	bjp	exon	68879864	68880108	2	-	.	gene_id "ENSG00000072110"; transcript_id "ENSG00000072110.1_M2"
14	bjp	exon	68880810	68881122	2	-	.	gene_id "ENSG00000072110"; transcript_id "ENSG00000072110.1_M3"
14	bjp	exon	68882458	68882592	2	-	.	gene_id "ENSG00000072110"; transcript_id "ENSG00000072110.2_M2"
14	bjp	exon	68882873	68883055	2	-	.	gene_id "ENSG00000072110"; transcript_id "ENSE00003573123"
14	bjp	exon	68883265	68883410	2	-	.	gene_id "ENSG00000072110"; transcript_id "ENSE00002447036"
14	bjp	exon	68884168	68884308	2	-	.	gene_id "ENSG00000072110"; transcript_id "ENSG00000072110.2_M3"
14	bjp	exon	68884775	68884883	2	-	.	gene_id "ENSG00000072110"; transcript_id "ENSE00003525196"
14	bjp	exon	68885425	68887784	2	-	.	gene_id "ENSG00000072110"; transcript_id "ENSG00000072110.3_M2"
14	bjp	exon	68888085	68888263	2	-	.	gene_id "ENSG00000072110"; transcript_id "ENSE00002434322_F2"
14	bjp	exon	68892053	68892283	2	-	.	gene_id "ENSG00000072110"; transcript_id "ENSG00000072110.5_M2"
14	bjp	exon	68893655	68893747	2	-	.	gene_id "ENSG00000072110"; transcript_id "ENSG00000072110.3_M3"
14	bjp	exon	68900862	68900946	2	-	.	gene_id "ENSG00000072110"; transcript_id "ENSE00002493558"
14	bjp	exon	68902477	68902562	2	-	.	gene_id "ENSG00000072110"; transcript_id "ENSG00000072110.6_M2"
14	bjp	exon	68904655	68904736	2	-	.	gene_id "ENSG00000072110"; transcript_id "ENSG00000072110.7_M2"
14	bjp	exon	68921265	68921359	2	-	.	gene_id "ENSG00000072110"; transcript_id "ENSE00002465347"
14	bjp	exon	68925558	68925672	2	-	.	gene_id "ENSG00000072110"; transcript_id "ENSG00000072110.9_M2"
14	bjp	exon	68947364	68947548	2	-	.	gene_id "ENSG00000072110"; transcript_id "ENSE00002531018"
14	bjp	exon	68973781	68974264	2	-	.	gene_id "ENSG00000072110"; transcript_id "ENSE00002439149"
14	bjp	exon	68977378	68977566	2	-	.	gene_id "ENSG00000072110"; transcript_id "ENSE00002228523"
14	bjp	exon	68977574	68977654	2	-	.	gene_id "ENSG00000072110"; transcript_id "ENSE00002467512"
14	bjp	exon	68977950	68978735	2	-	.	gene_id "ENSG00000072110"; transcript_id "ENSG00000072110.1_M4"
14	bjp	exon	68978952	68979440	2	-	.	gene_id "ENSG00000072110"; transcript_id "ENSG00000072110.1_M5"
14	bjp	exon	68979682	68979784	2	+	.	gene_id "ENSG00000259062"; transcript_id "ENSE00002445087"
14	bjp	exon	68979928	68980187	2	+	.	gene_id "ENSG00000259062"; transcript_id "ENSG00000259062.1_M2"
14	bjp	exon	68981226	68981562	2	+	.	gene_id "ENSG00000259062"; transcript_id "ENSE00002458435"
14	bjp	exon	68985685	68985801	2	+	.	gene_id "ENSG00000259062"; transcript_id "ENSE00002483868"
14	bjp	exon	68987345	68987463	2	+	.	gene_id "ENSG00000259062"; transcript_id "ENSE00002434274"
14	bjp	exon	69023150	69023308	2	-	.	gene_id "ENSG00000242293"; transcript_id "ENSE00001900914"
14	bjp	exon	69062384	69062511	2	-	.	gene_id "ENSG00000139990"; transcript_id "ENSG00000139990.1_M2"
14	bjp	exon	69075345	69075411	2	-	.	gene_id "ENSG00000139990"; transcript_id "ENSE00003598606"
14	bjp	exon	69089204	69091156	2	-	.	gene_id "ENSG00000139990"; transcript_id "ENSE00001518385"
14	bjp	exon	69091674	69091887	2	-	.	gene_id "ENSG00000139990"; transcript_id "ENSE00003467957"
14	bjp	exon	69116366	69116495	2	-	.	gene_id "ENSG00000139990"; transcript_id "ENSE00003488645"
14	bjp	exon	69118139	69118278	2	-	.	gene_id "ENSG00000139990"; transcript_id "ENSG00000139990.1_M3"
14	bjp	exon	69119098	69119230	2	-	.	gene_id "ENSG00000139990"; transcript_id "ENSG00000139990.2_M2"
14	bjp	exon	69122217	69122360	2	-	.	gene_id "ENSG00000139990"; transcript_id "ENSE00003555508"
14	bjp	exon	69149431	69149503	2	-	.	gene_id "ENSG00000139990"; transcript_id "ENSE00002507184"
14	bjp	exon	69152414	69152609	2	-	.	gene_id "ENSG00000139990"; transcript_id "ENSG00000139990.3_M2"
14	bjp	exon	69152765	69153150	2	-	.	gene_id "ENSG00000139990"; transcript_id "ENSG00000139990.1_M6"
14	bjp	exon	69154311	69154804	2	+	.	gene_id "ENSG00000276063"; transcript_id "ENSE00003731995"
14	bjp	exon	69183020	69184497	2	-	.	gene_id "ENSG00000258957"; transcript_id "ENSG00000258957.1_M2"
14	bjp	exon	69190878	69191043	2	-	.	gene_id "ENSG00000258957"; transcript_id "ENSE00002490585"
14	bjp	exon	69191292	69191466	2	-	.	gene_id "ENSG00000258957"; transcript_id "ENSG00000258957.2_M2"
14	bjp	exon	69191511	69191591	2	+	.	gene_id "ENSG00000081177"; transcript_id "ENSG00000081177.1_M5"
14	bjp	exon	69191766	69191895	2	+	.	gene_id "ENSG00000081177"; transcript_id "ENSG00000081177.1_M4"
14	bjp	exon	69192040	69192092	2	-	.	gene_id "ENSG00000258957"; transcript_id "ENSE00002500040_F1"
14	bjp	exon	69196040	69196201	2	-	.	gene_id "ENSG00000258957"; transcript_id "ENSE00002535341"
14	bjp	exon	69203917	69204000	2	+	.	gene_id "ENSG00000081177"; transcript_id "ENSE00001535336"
14	bjp	exon	69208830	69209082	2	+	.	gene_id "ENSG00000081177"; transcript_id "ENSE00001810564"
14	bjp	exon	69209424	69209803	2	+	.	gene_id "ENSG00000081177"; transcript_id "ENSG00000081177.1_M3"
14	bjp	exon	69210112	69210201	2	+	.	gene_id "ENSG00000081177"; transcript_id "ENSE00001617320"
14	bjp	exon	69224130	69224279	2	+	.	gene_id "ENSG00000081177"; transcript_id "ENSE00001902058"
14	bjp	exon	69227950	69228012	2	+	.	gene_id "ENSG00000081177"; transcript_id "ENSE00001948019"
14	bjp	exon	69228816	69229072	2	+	.	gene_id "ENSG00000081177"; transcript_id "ENSE00003543852"
14	bjp	exon	69230472	69230598	2	+	.	gene_id "ENSG00000081177"; transcript_id "ENSG00000081177.1_M2"
14	bjp	exon	69234700	69235031	2	+	.	gene_id "ENSG00000081177"; transcript_id "ENSG00000081177.2_M3"
14	bjp	exon	69235612	69236152	2	+	.	gene_id "ENSG00000081177"; transcript_id "ENSG00000081177.2_M2"
14	bjp	exon	69236407	69236543	2	+	.	gene_id "ENSG00000081177"; transcript_id "ENSG00000081177.3_M2"
14	bjp	exon	69237575	69237931	2	+	.	gene_id "ENSG00000081177"; transcript_id "ENSE00003631401"
14	bjp	exon	69239166	69239217	2	-	.	gene_id "ENSG00000258520"; transcript_id "ENSE00002507334"
14	bjp	exon	69257054	69257301	2	-	.	gene_id "ENSG00000258520"; transcript_id "ENSE00002468304"
14	bjp	exon	69259277	69259797	2	+	.	gene_id "ENSG00000100626"; transcript_id "ENSG00000100626.1_M3"
14	bjp	exon	69259964	69260289	2	+	.	gene_id "ENSG00000100626"; transcript_id "ENSG00000100626.1_M5"
14	bjp	exon	69260468	69260567	2	-	.	gene_id "ENSG00000258520"; transcript_id "ENSE00002509359_F1"
14	bjp	exon	69298541	69298671	2	+	.	gene_id "ENSG00000100626"; transcript_id "ENSE00002527283"
14	bjp	exon	69320711	69320868	2	+	.	gene_id "ENSG00000100626"; transcript_id "ENSG00000100626.1_M2"
14	bjp	exon	69324692	69324790	2	+	.	gene_id "ENSG00000100626"; transcript_id "ENSG00000100626.2_M2"
14	bjp	exon	69325337	69325404	2	+	.	gene_id "ENSG00000100626"; transcript_id "ENSE00003490033"
14	bjp	exon	69325962	69326027	2	+	.	gene_id "ENSG00000100626"; transcript_id "ENSG00000100626.3_M2"
14	bjp	exon	69328450	69328571	2	+	.	gene_id "ENSG00000100626"; transcript_id "ENSE00001094396"
14	bjp	exon	69331464	69331551	2	+	.	gene_id "ENSG00000100626"; transcript_id "ENSE00001094371"
14	bjp	exon	69332522	69332603	2	+	.	gene_id "ENSG00000100626"; transcript_id "ENSE00002436183"
14	bjp	exon	69333085	69333169	2	+	.	gene_id "ENSG00000100626"; transcript_id "ENSE00003569465"
14	bjp	exon	69333462	69333600	2	+	.	gene_id "ENSG00000100626"; transcript_id "ENSG00000100626.4_M2"
14	bjp	exon	69333666	69333744	2	+	.	gene_id "ENSG00000100626"; transcript_id "ENSE00002445498"
14	bjp	exon	69338651	69338777	2	+	.	gene_id "ENSG00000100626"; transcript_id "ENSE00003531949"
14	bjp	exon	69339527	69339623	2	+	.	gene_id "ENSG00000100626"; transcript_id "ENSG00000100626.5_M2"
14	bjp	exon	69341681	69341764	2	+	.	gene_id "ENSG00000100626"; transcript_id "ENSE00000658793"
14	bjp	exon	69347040	69347181	2	+	.	gene_id "ENSG00000100626"; transcript_id "ENSE00000658794"
14	bjp	exon	69347877	69351741	2	+	.	gene_id "ENSG00000100626"; transcript_id "ENSG00000100626.2_M3"
14	bjp	exon	69352029	69352671	2	+	.	gene_id "ENSG00000100626"; transcript_id "ENSG00000100626.3_M3"
14	bjp	exon	69353332	69357009	2	+	.	gene_id "ENSG00000100626"; transcript_id "ENSG00000100626.4_M3"
14	bjp	exon	69357034	69359308	2	+	.	gene_id "ENSG00000280073"; transcript_id "ENSE00003759486_F1"
14	bjp	exon	69380123	69380640	2	-	.	gene_id "ENSG00000100632"; transcript_id "ENSG00000100632.1_M3"
14	bjp	exon	69386655	69387083	2	-	.	gene_id "ENSG00000100632"; transcript_id "ENSG00000100632.1_M2"
14	bjp	exon	69394825	69394926	2	-	.	gene_id "ENSG00000100632"; transcript_id "ENSG00000100632.2_M2"
14	bjp	exon	69398015	69398230	2	+	.	gene_id "ENSG00000029364"; transcript_id "ENSE00002511369_F1"
14	bjp	exon	69398604	69398627	2	-	.	gene_id "ENSG00000100632"; transcript_id "ENSE00002465020_F1"
14	bjp	exon	69398690	69399465	2	+	.	gene_id "ENSG00000029364"; transcript_id "ENSG00000029364.1_M5"
14	bjp	exon	69424094	69424202	2	+	.	gene_id "ENSG00000029364"; transcript_id "ENSE00003546132"
14	bjp	exon	69428562	69429457	2	+	.	gene_id "ENSG00000029364"; transcript_id "ENSE00002465566"
14	bjp	exon	69441832	69441972	2	+	.	gene_id "ENSG00000029364"; transcript_id "ENSE00002293977"
14	bjp	exon	69442069	69442266	2	+	.	gene_id "ENSG00000029364"; transcript_id "ENSE00003547643"
14	bjp	exon	69453241	69453309	2	+	.	gene_id "ENSG00000029364"; transcript_id "ENSG00000029364.1_M2"
14	bjp	exon	69454701	69454897	2	+	.	gene_id "ENSG00000029364"; transcript_id "ENSG00000029364.2_M2"
14	bjp	exon	69455732	69455866	2	+	.	gene_id "ENSG00000029364"; transcript_id "ENSE00003619063"
14	bjp	exon	69458363	69462388	2	+	.	gene_id "ENSG00000029364"; transcript_id "ENSG00000029364.1_M9"
14	bjp	exon	69484692	69485114	2	+	.	gene_id "ENSG00000175985"; transcript_id "ENSG00000175985.1_M2"
14	bjp	exon	69522283	69522377	2	+	.	gene_id "ENSG00000175985"; transcript_id "ENSE00001243820"
14	bjp	exon	69524229	69524322	2	+	.	gene_id "ENSG00000175985"; transcript_id "ENSE00001243803"
14	bjp	exon	69525944	69526122	2	+	.	gene_id "ENSG00000175985"; transcript_id "ENSE00001243797"
14	bjp	exon	69526697	69526829	2	+	.	gene_id "ENSG00000175985"; transcript_id "ENSE00001243789"
14	bjp	exon	69527188	69527332	2	+	.	gene_id "ENSG00000175985"; transcript_id "ENSE00001243782"
14	bjp	exon	69527783	69527932	2	+	.	gene_id "ENSG00000175985"; transcript_id "ENSE00001243777"
14	bjp	exon	69528250	69531551	2	+	.	gene_id "ENSG00000175985"; transcript_id "ENSE00001488082"
14	bjp	exon	69561019	69561470	2	-	.	gene_id "ENSG00000244237"; transcript_id "ENSE00001815510"
14	bjp	exon	69569816	69573650	2	-	.	gene_id "ENSG00000267909"; transcript_id "ENSE00003040691"
14	bjp	exon	69574542	69574837	2	-	.	gene_id "ENSG00000267909"; transcript_id "ENSE00003728799"
14	bjp	exon	69611596	69611828	2	+	.	gene_id "ENSG00000100647"; transcript_id "ENSG00000100647.1_M2"
14	bjp	exon	69615519	69615751	2	+	.	gene_id "ENSG00000100647"; transcript_id "ENSE00002471725"
14	bjp	exon	69617122	69617648	2	+	.	gene_id "ENSG00000273797"; transcript_id "ENSE00003711833"
14	bjp	exon	69658510	69658713	2	+	.	gene_id "ENSG00000100647"; transcript_id "ENSG00000100647.2_M2"
14	bjp	exon	69703395	69703798	2	+	.	gene_id "ENSG00000100647"; transcript_id "ENSG00000100647.3_M2"
14	bjp	exon	69704604	69704742	2	+	.	gene_id "ENSG00000100647"; transcript_id "ENSE00000999104"
14	bjp	exon	69708677	69709104	2	+	.	gene_id "ENSG00000100647"; transcript_id "ENSE00001414093"
14	bjp	exon	69710954	69715142	2	+	.	gene_id "ENSG00000100647"; transcript_id "ENSE00001411760"
14	bjp	exon	69726900	69727191	2	+	.	gene_id "ENSG00000100650"; transcript_id "ENSE00002493176"
14	bjp	exon	69766114	69767380	2	+	.	gene_id "ENSG00000100650"; transcript_id "ENSG00000100650.1_M12"
14	bjp	exon	69767783	69770540	2	+	.	gene_id "ENSG00000100650"; transcript_id "ENSG00000100650.1_M21"
14	bjp	exon	69770881	69771108	2	+	.	gene_id "ENSG00000100650"; transcript_id "ENSG00000100650.1_M3"
14	bjp	exon	69771194	69772005	2	+	.	gene_id "ENSG00000100650"; transcript_id "ENSG00000100650.1_M11"
14	bjp	exon	69775417	69776388	2	-	.	gene_id "ENSG00000100652"; transcript_id "ENSE00000807857"
14	bjp	exon	69778333	69778529	2	-	.	gene_id "ENSG00000100652"; transcript_id "ENSE00000658821"
14	bjp	exon	69779182	69779360	2	-	.	gene_id "ENSG00000100652"; transcript_id "ENSE00000658822"
14	bjp	exon	69786097	69786307	2	-	.	gene_id "ENSG00000100652"; transcript_id "ENSE00000658823"
14	bjp	exon	69796800	69797289	2	-	.	gene_id "ENSG00000100652"; transcript_id "ENSE00000807858"
14	bjp	exon	69804203	69804331	2	-	.	gene_id "ENSG00000221060"; transcript_id "ENSE00001564768"
14	bjp	exon	69854131	69854340	2	+	.	gene_id "ENSG00000198732"; transcript_id "ENSE00002446172"
14	bjp	exon	69864162	69864214	2	+	.	gene_id "ENSG00000198732"; transcript_id "ENSE00002509778"
14	bjp	exon	69879416	69879777	2	+	.	gene_id "ENSG00000198732"; transcript_id "ENSG00000198732.1_M2"
14	bjp	exon	69952137	69952303	2	+	.	gene_id "ENSG00000198732"; transcript_id "ENSG00000198732.2_M2"
14	bjp	exon	69953420	69953532	2	+	.	gene_id "ENSG00000198732"; transcript_id "ENSE00003607218"
14	bjp	exon	69975715	69975814	2	+	.	gene_id "ENSG00000198732"; transcript_id "ENSE00003541187"
14	bjp	exon	69977918	69978088	2	+	.	gene_id "ENSG00000198732"; transcript_id "ENSG00000198732.3_M2"
14	bjp	exon	69992417	69992473	2	+	.	gene_id "ENSG00000198732"; transcript_id "ENSE00000911682"
14	bjp	exon	69994239	69994480	2	+	.	gene_id "ENSG00000198732"; transcript_id "ENSG00000198732.4_M2"
14	bjp	exon	70010754	70010946	2	+	.	gene_id "ENSG00000198732"; transcript_id "ENSE00003462984"
14	bjp	exon	70011485	70011568	2	+	.	gene_id "ENSG00000198732"; transcript_id "ENSG00000198732.5_M2"
14	bjp	exon	70013386	70013491	2	+	.	gene_id "ENSG00000198732"; transcript_id "ENSE00000911690"
14	bjp	exon	70023203	70023447	2	+	.	gene_id "ENSG00000198732"; transcript_id "ENSE00001167484"
14	bjp	exon	70044217	70049042	2	-	.	gene_id "ENSG00000100678"; transcript_id "ENSG00000100678.1_M7"
14	bjp	exon	70051008	70051107	2	-	.	gene_id "ENSG00000100678"; transcript_id "ENSE00003490374"
14	bjp	exon	70051990	70052114	2	-	.	gene_id "ENSG00000100678"; transcript_id "ENSG00000100678.1_M2"
14	bjp	exon	70055796	70055813	2	-	.	gene_id "ENSG00000100678"; transcript_id "ENSE00001619452"
14	bjp	exon	70059106	70059441	2	-	.	gene_id "ENSG00000100678"; transcript_id "ENSE00002170810"
14	bjp	exon	70060188	70060235	2	-	.	gene_id "ENSG00000100678"; transcript_id "ENSE00002151278"
14	bjp	exon	70060836	70060939	2	-	.	gene_id "ENSG00000100678"; transcript_id "ENSE00003464370"
14	bjp	exon	70063823	70063929	2	-	.	gene_id "ENSG00000100678"; transcript_id "ENSE00001137645"
14	bjp	exon	70079965	70080206	2	-	.	gene_id "ENSG00000100678"; transcript_id "ENSG00000100678.2_M2"
14	bjp	exon	70166639	70168484	2	-	.	gene_id "ENSG00000100678"; transcript_id "ENSE00002232316"
14	bjp	exon	70187123	70187232	2	+	.	gene_id "ENSG00000258422"; transcript_id "ENSE00002528546"
14	bjp	exon	70188379	70189070	2	-	.	gene_id "ENSG00000100678"; transcript_id "ENSE00001321455"
14	bjp	exon	70192369	70192521	2	+	.	gene_id "ENSG00000258422"; transcript_id "ENSE00002516485"
14	bjp	exon	70223765	70223848	2	+	.	gene_id "ENSG00000258422"; transcript_id "ENSG00000258422.1_M2"
14	bjp	exon	70224007	70224197	2	+	.	gene_id "ENSG00000258422"; transcript_id "ENSE00002533112"
14	bjp	exon	70227572	70227704	2	+	.	gene_id "ENSG00000258422"; transcript_id "ENSE00002510549"
14	bjp	exon	70230018	70230187	2	+	.	gene_id "ENSG00000258422"; transcript_id "ENSG00000258422.1_M3"
14	bjp	exon	70230224	70232426	2	+	.	gene_id "ENSG00000274330"; transcript_id "ENSE00003737970"
14	bjp	exon	70234495	70235095	2	+	.	gene_id "ENSG00000270610"; transcript_id "ENSE00003478098"
14	bjp	exon	70245491	70247801	2	-	.	gene_id "ENSG00000235812"; transcript_id "ENSG00000235812.1_M2"
14	bjp	exon	70275296	70275360	2	+	.	gene_id "ENSG00000259033"; transcript_id "ENSE00002450473"
14	bjp	exon	70291477	70291859	2	+	.	gene_id "ENSG00000259033"; transcript_id "ENSE00002532199"
14	bjp	exon	70325081	70326063	2	-	.	gene_id "ENSG00000133983"; transcript_id "ENSE00001518100_F1"
14	bjp	exon	70328166	70328230	2	-	.	gene_id "ENSG00000133983"; transcript_id "ENSE00002514115"
14	bjp	exon	70329174	70329236	2	-	.	gene_id "ENSG00000133983"; transcript_id "ENSE00003570828"
14	bjp	exon	70342658	70342729	2	-	.	gene_id "ENSG00000133983"; transcript_id "ENSE00003487573"
14	bjp	exon	70359220	70359300	2	-	.	gene_id "ENSG00000133983"; transcript_id "ENSE00002473448"
14	bjp	exon	70359519	70359581	2	-	.	gene_id "ENSG00000133983"; transcript_id "ENSG00000133983.1_M3"
14	bjp	exon	70359732	70359739	2	-	.	gene_id "ENSG00000258644"; transcript_id "ENSE00003719864_F1"
14	bjp	exon	70360892	70361088	2	+	.	gene_id "ENSG00000222640"; transcript_id "ENSE00001590526"
14	bjp	exon	70366496	70372814	2	-	.	gene_id "ENSG00000213463"; transcript_id "ENSG00000213463.1_M2"
14	bjp	exon	70375676	70375771	2	-	.	gene_id "ENSG00000213463"; transcript_id "ENSE00003584628"
14	bjp	exon	70388470	70388606	2	-	.	gene_id "ENSG00000213463"; transcript_id "ENSE00000658851"
14	bjp	exon	70417062	70417074	2	-	.	gene_id "ENSG00000258644"; transcript_id "ENSE00003727712_F1"
14	bjp	exon	70425812	70426090	2	-	.	gene_id "ENSG00000257759"; transcript_id "ENSE00002523025"
14	bjp	exon	70452157	70452263	2	+	.	gene_id "ENSG00000139985"; transcript_id "ENSE00002452332"
14	bjp	exon	70457349	70459899	2	+	.	gene_id "ENSG00000139985"; transcript_id "ENSE00003575393"
14	bjp	exon	70468881	70471592	2	-	.	gene_id "ENSG00000259158"; transcript_id "ENSG00000259158.1_M2"
14	bjp	exon	70483435	70483756	2	-	.	gene_id "ENSG00000259158"; transcript_id "ENSE00002478502"
14	bjp	exon	70496107	70496210	2	+	.	gene_id "ENSG00000252263"; transcript_id "ENSE00002088731"
14	bjp	exon	70522358	70524933	2	-	.	gene_id "ENSG00000134007"; transcript_id "ENSE00000911696"
14	bjp	exon	70534797	70535015	2	-	.	gene_id "ENSG00000134007"; transcript_id "ENSE00001280730"
14	bjp	exon	70556206	70556617	2	+	.	gene_id "ENSG00000274397"; transcript_id "ENSE00003741959"
14	bjp	exon	70556875	70557478	2	+	.	gene_id "ENSG00000274397"; transcript_id "ENSE00003751018"
14	bjp	exon	70581257	70581488	2	-	.	gene_id "ENSG00000133997"; transcript_id "ENSE00002498756"
14	bjp	exon	70583221	70584943	2	-	.	gene_id "ENSG00000133997"; transcript_id "ENSG00000133997.1_M6"
14	bjp	exon	70585756	70585783	2	-	.	gene_id "ENSG00000133997"; transcript_id "ENSE00003507487"
14	bjp	exon	70591266	70591814	2	-	.	gene_id "ENSG00000133997"; transcript_id "ENSG00000133997.1_M3"
14	bjp	exon	70592511	70593313	2	-	.	gene_id "ENSG00000133997"; transcript_id "ENSG00000133997.1_M5"
14	bjp	exon	70594552	70595770	2	+	.	gene_id "ENSG00000258951"; transcript_id "ENSE00002508330"
14	bjp	exon	70596212	70596742	2	-	.	gene_id "ENSG00000133997"; transcript_id "ENSG00000133997.1_M4"
14	bjp	exon	70597618	70597830	2	-	.	gene_id "ENSG00000133997"; transcript_id "ENSG00000133997.1_M2"
14	bjp	exon	70600616	70600690	2	-	.	gene_id "ENSG00000133997"; transcript_id "ENSG00000133997.1_M7"
14	bjp	exon	70608798	70610085	2	-	.	gene_id "ENSG00000245466"; transcript_id "ENSE00001980392_F1"
14	bjp	exon	70610380	70611350	2	-	.	gene_id "ENSG00000245466"; transcript_id "ENSE00001980392_F2"
14	bjp	exon	70641205	70641298	2	-	.	gene_id "ENSG00000245466"; transcript_id "ENSE00001965431_F1"
14	bjp	exon	70641787	70642535	2	+	.	gene_id "ENSG00000133985"; transcript_id "ENSE00001167125"
14	bjp	exon	70667564	70667746	2	+	.	gene_id "ENSG00000133985"; transcript_id "ENSE00000940946"
14	bjp	exon	70671076	70675360	2	+	.	gene_id "ENSG00000133985"; transcript_id "ENSE00001332325"
14	bjp	exon	70698698	70698856	2	+	.	gene_id "ENSG00000258689"; transcript_id "ENSE00002440934"
14	bjp	exon	70699995	70700200	2	+	.	gene_id "ENSG00000258689"; transcript_id "ENSE00002529459"
14	bjp	exon	70712010	70712153	2	+	.	gene_id "ENSG00000258689"; transcript_id "ENSE00002457422"
14	bjp	exon	70722526	70730864	2	-	.	gene_id "ENSG00000006432"; transcript_id "ENSG00000006432.1_M5"
14	bjp	exon	70732539	70733342	2	-	.	gene_id "ENSG00000006432"; transcript_id "ENSE00000807873"
14	bjp	exon	70733757	70733798	2	-	.	gene_id "ENSG00000006432"; transcript_id "ENSE00000807874"
14	bjp	exon	70734386	70734498	2	-	.	gene_id "ENSG00000006432"; transcript_id "ENSE00001013682"
14	bjp	exon	70735961	70736029	2	-	.	gene_id "ENSG00000006432"; transcript_id "ENSE00001137119"
14	bjp	exon	70738245	70738398	2	-	.	gene_id "ENSG00000006432"; transcript_id "ENSE00001137128"
14	bjp	exon	70739898	70740164	2	-	.	gene_id "ENSG00000006432"; transcript_id "ENSG00000006432.1_M2"
14	bjp	exon	70742351	70742591	2	-	.	gene_id "ENSG00000006432"; transcript_id "ENSE00001229326"
14	bjp	exon	70748829	70749004	2	-	.	gene_id "ENSG00000006432"; transcript_id "ENSE00000658868"
14	bjp	exon	70749553	70750081	2	-	.	gene_id "ENSG00000006432"; transcript_id "ENSG00000006432.2_M2"
14	bjp	exon	70752938	70752956	2	-	.	gene_id "ENSG00000006432"; transcript_id "ENSE00002461658"
14	bjp	exon	70761002	70761182	2	-	.	gene_id "ENSG00000006432"; transcript_id "ENSE00003594443"
14	bjp	exon	70783223	70783445	2	-	.	gene_id "ENSG00000006432"; transcript_id "ENSG00000006432.4_M2"
14	bjp	exon	70800667	70801080	2	-	.	gene_id "ENSG00000006432"; transcript_id "ENSE00001137145"
14	bjp	exon	70808766	70809534	2	-	.	gene_id "ENSG00000006432"; transcript_id "ENSG00000006432.1_M3"
14	bjp	exon	70810205	70810291	2	+	.	gene_id "ENSG00000259153"; transcript_id "ENSE00002460772"
14	bjp	exon	70810330	70810665	2	+	.	gene_id "ENSG00000259153"; transcript_id "ENSE00002520388"
14	bjp	exon	70815111	70815403	2	+	.	gene_id "ENSG00000259153"; transcript_id "ENSG00000259153.1_M2"
14	bjp	exon	70822004	70822122	2	+	.	gene_id "ENSG00000275630"; transcript_id "ENSE00003740711"
14	bjp	exon	70823820	70823984	2	+	.	gene_id "ENSG00000275630"; transcript_id "ENSE00003713278"
14	bjp	exon	70858844	70859429	2	-	.	gene_id "ENSG00000258431"; transcript_id "ENSE00002505433"
14	bjp	exon	70906657	70907111	2	-	.	gene_id "ENSG00000274818"; transcript_id "ENSE00003734599"
14	bjp	exon	70907405	70908003	2	+	.	gene_id "ENSG00000100731"; transcript_id "ENSG00000100731.1_M3"
14	bjp	exon	70946882	70947123	2	+	.	gene_id "ENSG00000100731"; transcript_id "ENSG00000100731.1_M2"
14	bjp	exon	70962226	70962331	2	+	.	gene_id "ENSG00000100731"; transcript_id "ENSE00003497179"
14	bjp	exon	70965365	70965432	2	+	.	gene_id "ENSG00000100731"; transcript_id "ENSG00000100731.2_M2"
14	bjp	exon	70968198	70968243	2	+	.	gene_id "ENSG00000100731"; transcript_id "ENSE00003462422"
14	bjp	exon	70969021	70969271	2	+	.	gene_id "ENSG00000100731"; transcript_id "ENSG00000100731.3_M2"
14	bjp	exon	70969859	70969999	2	+	.	gene_id "ENSG00000100731"; transcript_id "ENSE00002454697"
14	bjp	exon	70976942	70978648	2	+	.	gene_id "ENSG00000100731"; transcript_id "ENSG00000100731.1_M4"
14	bjp	exon	70988567	70988699	2	+	.	gene_id "ENSG00000100731"; transcript_id "ENSE00003511195"
14	bjp	exon	70995741	70995925	2	+	.	gene_id "ENSG00000100731"; transcript_id "ENSG00000100731.4_M2"
14	bjp	exon	71009634	71009868	2	+	.	gene_id "ENSG00000100731"; transcript_id "ENSG00000100731.5_M2"
14	bjp	exon	71011492	71012838	2	+	.	gene_id "ENSG00000100731"; transcript_id "ENSG00000100731.6_M2"
14	bjp	exon	71012985	71013202	2	+	.	gene_id "ENSG00000100731"; transcript_id "ENSG00000100731.2_M3"
14	bjp	exon	71019009	71019162	2	+	.	gene_id "ENSG00000100731"; transcript_id "ENSE00001597007"
14	bjp	exon	71023200	71023232	2	+	.	gene_id "ENSG00000100731"; transcript_id "ENSE00001680179"
14	bjp	exon	71026117	71026288	2	+	.	gene_id "ENSG00000100731"; transcript_id "ENSG00000100731.7_M2"
14	bjp	exon	71026772	71027202	2	+	.	gene_id "ENSG00000100731"; transcript_id "ENSG00000100731.8_M2"
14	bjp	exon	71028700	71028791	2	+	.	gene_id "ENSG00000100731"; transcript_id "ENSE00001592104"
14	bjp	exon	71031686	71031970	2	-	.	gene_id "ENSG00000258930"; transcript_id "ENSE00002532315"
14	bjp	exon	71033429	71033538	2	+	.	gene_id "ENSG00000100731"; transcript_id "ENSE00001686239"
14	bjp	exon	71033931	71034036	2	+	.	gene_id "ENSG00000100731"; transcript_id "ENSE00001780658"
14	bjp	exon	71036065	71036157	2	+	.	gene_id "ENSG00000100731"; transcript_id "ENSE00001621812"
14	bjp	exon	71044375	71044640	2	-	.	gene_id "ENSG00000258966"; transcript_id "ENSE00002536508"
14	bjp	exon	71045133	71045283	2	+	.	gene_id "ENSG00000100731"; transcript_id "ENSE00001649294"
14	bjp	exon	71046964	71047105	2	+	.	gene_id "ENSG00000100731"; transcript_id "ENSE00001696589"
14	bjp	exon	71047807	71047984	2	+	.	gene_id "ENSG00000100731"; transcript_id "ENSG00000100731.9_M2"
14	bjp	exon	71050652	71050760	2	+	.	gene_id "ENSG00000100731"; transcript_id "ENSG00000100731.10_M2"
14	bjp	exon	71051883	71052012	2	+	.	gene_id "ENSG00000100731"; transcript_id "ENSE00003502433"
14	bjp	exon	71053297	71053412	2	+	.	gene_id "ENSG00000100731"; transcript_id "ENSE00002498930"
14	bjp	exon	71055504	71055562	2	+	.	gene_id "ENSG00000100731"; transcript_id "ENSE00003653953"
14	bjp	exon	71057509	71057724	2	+	.	gene_id "ENSG00000100731"; transcript_id "ENSE00003522295"
14	bjp	exon	71060668	71060742	2	+	.	gene_id "ENSG00000100731"; transcript_id "ENSE00002431288"
14	bjp	exon	71073545	71073798	2	+	.	gene_id "ENSG00000100731"; transcript_id "ENSG00000100731.11_M2"
14	bjp	exon	71076189	71076419	2	+	.	gene_id "ENSG00000100731"; transcript_id "ENSE00001739259"
14	bjp	exon	71078651	71078739	2	+	.	gene_id "ENSG00000100731"; transcript_id "ENSE00002512316"
14	bjp	exon	71085482	71085833	2	-	.	gene_id "ENSG00000258571"; transcript_id "ENSE00002460418"
14	bjp	exon	71088330	71088430	2	+	.	gene_id "ENSG00000100731"; transcript_id "ENSE00003512674"
14	bjp	exon	71089192	71089342	2	+	.	gene_id "ENSG00000100731"; transcript_id "ENSE00003576245"
14	bjp	exon	71092554	71093845	2	+	.	gene_id "ENSG00000100731"; transcript_id "ENSE00002536289"
14	bjp	exon	71101990	71102220	2	+	.	gene_id "ENSG00000100731"; transcript_id "ENSG00000100731.12_M2"
14	bjp	exon	71103395	71103669	2	+	.	gene_id "ENSG00000100731"; transcript_id "ENSE00003492153"
14	bjp	exon	71105235	71105440	2	+	.	gene_id "ENSG00000100731"; transcript_id "ENSE00003604189"
14	bjp	exon	71108604	71109046	2	+	.	gene_id "ENSG00000100731"; transcript_id "ENSG00000100731.13_M2"
14	bjp	exon	71109452	71109592	2	+	.	gene_id "ENSG00000100731"; transcript_id "ENSE00003542309"
14	bjp	exon	71109795	71115382	2	+	.	gene_id "ENSG00000100731"; transcript_id "ENSG00000100731.1_M6"
14	bjp	exon	71141125	71143253	2	-	.	gene_id "ENSG00000269927"; transcript_id "ENSE00003272347"
14	bjp	exon	71181456	71182106	2	+	.	gene_id "ENSG00000259907"; transcript_id "ENSE00002589988"
14	bjp	exon	71212633	71212942	2	+	.	gene_id "ENSG00000258517"; transcript_id "ENSE00002487826"
14	bjp	exon	71217806	71218216	2	+	.	gene_id "ENSG00000258517"; transcript_id "ENSE00002455724"
14	bjp	exon	71219100	71222724	2	+	.	gene_id "ENSG00000269945"; transcript_id "ENSE00003421465"
14	bjp	exon	71292729	71292902	2	-	.	gene_id "ENSG00000259146"; transcript_id "ENSE00002464622"
14	bjp	exon	71295263	71295456	2	-	.	gene_id "ENSG00000259146"; transcript_id "ENSE00002500744"
14	bjp	exon	71307170	71307363	2	-	.	gene_id "ENSG00000259146"; transcript_id "ENSE00002503563"
14	bjp	exon	71310558	71310679	2	-	.	gene_id "ENSG00000259146"; transcript_id "ENSE00002431674"
14	bjp	exon	71311212	71311359	2	-	.	gene_id "ENSG00000259146"; transcript_id "ENSE00002507077"
14	bjp	exon	71320449	71320503	2	+	.	gene_id "ENSG00000197555"; transcript_id "ENSG00000197555.1_M3"
14	bjp	exon	71320515	71320552	2	+	.	gene_id "ENSG00000197555"; transcript_id "ENSE00002478790"
14	bjp	exon	71321122	71321181	2	+	.	gene_id "ENSG00000197555"; transcript_id "ENSE00002503407"
14	bjp	exon	71321391	71321531	2	+	.	gene_id "ENSG00000197555"; transcript_id "ENSE00002456830"
14	bjp	exon	71321674	71321814	2	-	.	gene_id "ENSG00000259146"; transcript_id "ENSE00002474689"
14	bjp	exon	71330342	71330738	2	-	.	gene_id "ENSG00000259079"; transcript_id "ENSE00002513392"
14	bjp	exon	71379495	71379598	2	+	.	gene_id "ENSG00000197555"; transcript_id "ENSE00002493827"
14	bjp	exon	71398337	71398407	2	+	.	gene_id "ENSG00000207444"; transcript_id "ENSE00001807101"
14	bjp	exon	71400794	71400918	2	+	.	gene_id "ENSG00000197555"; transcript_id "ENSE00002435063"
14	bjp	exon	71413948	71414102	2	+	.	gene_id "ENSG00000197555"; transcript_id "ENSG00000197555.1_M2"
14	bjp	exon	71415976	71416283	2	+	.	gene_id "ENSG00000197555"; transcript_id "ENSE00002443298"
14	bjp	exon	71418130	71418196	2	+	.	gene_id "ENSG00000197555"; transcript_id "ENSE00002476722"
14	bjp	exon	71448689	71448958	2	+	.	gene_id "ENSG00000242330"; transcript_id "ENSE00001912811"
14	bjp	exon	71467185	71467247	2	+	.	gene_id "ENSG00000197555"; transcript_id "ENSE00002487954"
14	bjp	exon	71497854	71497889	2	+	.	gene_id "ENSG00000197555"; transcript_id "ENSE00002471546"
14	bjp	exon	71512743	71512845	2	+	.	gene_id "ENSG00000197555"; transcript_id "ENSE00002449640"
14	bjp	exon	71528699	71528740	2	+	.	gene_id "ENSG00000197555"; transcript_id "ENSE00002497960"
14	bjp	exon	71529312	71529370	2	+	.	gene_id "ENSG00000197555"; transcript_id "ENSG00000197555.2_M2"
14	bjp	exon	71573489	71575086	2	+	.	gene_id "ENSG00000197555"; transcript_id "ENSG00000197555.1_M4"
14	bjp	exon	71576535	71576587	2	+	.	gene_id "ENSG00000197555"; transcript_id "ENSE00002451178"
14	bjp	exon	71586281	71586928	2	+	.	gene_id "ENSG00000197555"; transcript_id "ENSE00002479319"
14	bjp	exon	71587571	71589370	2	+	.	gene_id "ENSG00000197555"; transcript_id "ENSG00000197555.1_M5"
14	bjp	exon	71598234	71598331	2	+	.	gene_id "ENSG00000197555"; transcript_id "ENSE00002212208"
14	bjp	exon	71618756	71618887	2	+	.	gene_id "ENSG00000197555"; transcript_id "ENSG00000197555.3_M2"
14	bjp	exon	71624048	71624236	2	+	.	gene_id "ENSG00000197555"; transcript_id "ENSE00000911782"
14	bjp	exon	71650290	71650509	2	+	.	gene_id "ENSG00000197555"; transcript_id "ENSG00000197555.4_M2"
14	bjp	exon	71658333	71658436	2	+	.	gene_id "ENSG00000197555"; transcript_id "ENSE00001097265"
14	bjp	exon	71661310	71661467	2	+	.	gene_id "ENSG00000197555"; transcript_id "ENSG00000197555.5_M2"
14	bjp	exon	71671119	71671692	2	+	.	gene_id "ENSG00000197555"; transcript_id "ENSE00000911790"
14	bjp	exon	71672348	71672622	2	+	.	gene_id "ENSG00000197555"; transcript_id "ENSE00000911792"
14	bjp	exon	71685362	71685631	2	+	.	gene_id "ENSG00000197555"; transcript_id "ENSE00003634636"
14	bjp	exon	71698981	71699127	2	+	.	gene_id "ENSG00000197555"; transcript_id "ENSE00000911796"
14	bjp	exon	71702312	71702505	2	+	.	gene_id "ENSG00000197555"; transcript_id "ENSG00000197555.6_M2"
14	bjp	exon	71704721	71705340	2	+	.	gene_id "ENSG00000197555"; transcript_id "ENSG00000197555.2_M3"
14	bjp	exon	71709222	71709664	2	+	.	gene_id "ENSG00000197555"; transcript_id "ENSG00000197555.7_M2"
14	bjp	exon	71723647	71723886	2	+	.	gene_id "ENSG00000197555"; transcript_id "ENSE00003577102"
14	bjp	exon	71724670	71724835	2	+	.	gene_id "ENSG00000197555"; transcript_id "ENSE00003509198"
14	bjp	exon	71730055	71730301	2	+	.	gene_id "ENSG00000197555"; transcript_id "ENSG00000197555.8_M2"
14	bjp	exon	71733666	71733812	2	+	.	gene_id "ENSG00000197555"; transcript_id "ENSE00003643904"
14	bjp	exon	71735277	71735593	2	+	.	gene_id "ENSG00000197555"; transcript_id "ENSG00000197555.9_M2"
14	bjp	exon	71738241	71738325	2	+	.	gene_id "ENSG00000197555"; transcript_id "ENSG00000197555.10_M2"
14	bjp	exon	71739018	71741229	2	+	.	gene_id "ENSG00000197555"; transcript_id "ENSG00000197555.2_M5"
14	bjp	exon	71932439	71932941	2	+	.	gene_id "ENSG00000182732"; transcript_id "ENSG00000182732.1_M2"
14	bjp	exon	71933116	71933302	2	+	.	gene_id "ENSG00000182732"; transcript_id "ENSG00000182732.1_M3"
14	bjp	exon	71964772	71964875	2	+	.	gene_id "ENSG00000182732"; transcript_id "ENSG00000182732.2_M2"
14	bjp	exon	72022407	72022516	2	-	.	gene_id "ENSG00000200298"; transcript_id "ENSE00001438191"
14	bjp	exon	72352092	72352194	2	+	.	gene_id "ENSG00000182732"; transcript_id "ENSG00000182732.2_M3"
14	bjp	exon	72420979	72421185	2	+	.	gene_id "ENSG00000182732"; transcript_id "ENSE00002528384"
14	bjp	exon	72421588	72421724	2	+	.	gene_id "ENSG00000182732"; transcript_id "ENSE00002446806"
14	bjp	exon	72454520	72454578	2	+	.	gene_id "ENSG00000182732"; transcript_id "ENSG00000182732.3_M2"
14	bjp	exon	72458271	72458377	2	+	.	gene_id "ENSG00000182732"; transcript_id "ENSE00003517623"
14	bjp	exon	72459632	72459683	2	+	.	gene_id "ENSG00000182732"; transcript_id "ENSG00000182732.4_M2"
14	bjp	exon	72464691	72464717	2	+	.	gene_id "ENSG00000182732"; transcript_id "ENSG00000182732.5_M2"
14	bjp	exon	72465758	72465822	2	+	.	gene_id "ENSG00000182732"; transcript_id "ENSE00003504236"
14	bjp	exon	72469586	72469801	2	+	.	gene_id "ENSG00000182732"; transcript_id "ENSE00002431431"
14	bjp	exon	72470007	72470083	2	+	.	gene_id "ENSG00000182732"; transcript_id "ENSE00003604199"
14	bjp	exon	72472872	72472953	2	+	.	gene_id "ENSG00000182732"; transcript_id "ENSE00003639448"
14	bjp	exon	72473886	72474080	2	+	.	gene_id "ENSG00000182732"; transcript_id "ENSG00000182732.6_M2"
14	bjp	exon	72474625	72474699	2	+	.	gene_id "ENSG00000182732"; transcript_id "ENSE00003579193"
14	bjp	exon	72476742	72477260	2	+	.	gene_id "ENSG00000182732"; transcript_id "ENSG00000182732.7_M2"
14	bjp	exon	72478268	72478331	2	+	.	gene_id "ENSG00000182732"; transcript_id "ENSG00000182732.8_M2"
14	bjp	exon	72495152	72495262	2	+	.	gene_id "ENSG00000182732"; transcript_id "ENSE00001294400"
14	bjp	exon	72510154	72510279	2	+	.	gene_id "ENSG00000182732"; transcript_id "ENSE00001300134"
14	bjp	exon	72511607	72511816	2	+	.	gene_id "ENSG00000182732"; transcript_id "ENSE00002476539"
14	bjp	exon	72513875	72514065	2	+	.	gene_id "ENSG00000182732"; transcript_id "ENSE00002526658"
14	bjp	exon	72515701	72515847	2	+	.	gene_id "ENSG00000182732"; transcript_id "ENSE00002436064"
14	bjp	exon	72516820	72516898	2	+	.	gene_id "ENSG00000273830"; transcript_id "ENSE00003716769"
14	bjp	exon	72518351	72518537	2	+	.	gene_id "ENSG00000182732"; transcript_id "ENSE00001299646"
14	bjp	exon	72536186	72536275	2	+	.	gene_id "ENSG00000182732"; transcript_id "ENSE00001296991"
14	bjp	exon	72537518	72537713	2	+	.	gene_id "ENSG00000182732"; transcript_id "ENSE00002237169"
14	bjp	exon	72540041	72540094	2	+	.	gene_id "ENSG00000182732"; transcript_id "ENSG00000182732.3_M3"
14	bjp	exon	72540250	72540333	2	+	.	gene_id "ENSG00000182732"; transcript_id "ENSG00000182732.4_M3"
14	bjp	exon	72541470	72541620	2	+	.	gene_id "ENSG00000182732"; transcript_id "ENSE00002208063"
14	bjp	exon	72547157	72547367	2	+	.	gene_id "ENSG00000182732"; transcript_id "ENSE00002206998"
14	bjp	exon	72550455	72550674	2	+	.	gene_id "ENSG00000182732"; transcript_id "ENSE00002304849"
14	bjp	exon	72552580	72552782	2	-	.	gene_id "ENSG00000258871"; transcript_id "ENSE00002528819"
14	bjp	exon	72553290	72553356	2	+	.	gene_id "ENSG00000182732"; transcript_id "ENSE00002461852"
14	bjp	exon	72562417	72566529	2	+	.	gene_id "ENSG00000182732"; transcript_id "ENSG00000182732.1_M8"
14	bjp	exon	72594327	72594363	2	-	.	gene_id "ENSG00000258871"; transcript_id "ENSE00002529092"
14	bjp	exon	72594712	72595125	2	-	.	gene_id "ENSG00000258871"; transcript_id "ENSE00002494409"
14	bjp	exon	72619296	72619367	2	-	.	gene_id "ENSG00000205683"; transcript_id "ENSE00001637932"
14	bjp	exon	72619903	72619984	2	-	.	gene_id "ENSG00000205683"; transcript_id "ENSE00001632935"
14	bjp	exon	72629624	72629736	2	-	.	gene_id "ENSG00000205683"; transcript_id "ENSE00001691816"
14	bjp	exon	72661043	72662833	2	-	.	gene_id "ENSG00000205683"; transcript_id "ENSG00000205683.1_M3"
14	bjp	exon	72669952	72671338	2	-	.	gene_id "ENSG00000205683"; transcript_id "ENSG00000205683.1_M4"
14	bjp	exon	72674022	72674368	2	-	.	gene_id "ENSG00000205683"; transcript_id "ENSG00000205683.1_M2"
14	bjp	exon	72675447	72675771	2	-	.	gene_id "ENSG00000205683"; transcript_id "ENSE00002460269"
14	bjp	exon	72679202	72679302	2	-	.	gene_id "ENSG00000205683"; transcript_id "ENSE00002444886"
14	bjp	exon	72693076	72693213	2	-	.	gene_id "ENSG00000205683"; transcript_id "ENSE00003675035"
14	bjp	exon	72714423	72714504	2	-	.	gene_id "ENSG00000205683"; transcript_id "ENSG00000205683.2_M2"
14	bjp	exon	72723632	72723771	2	-	.	gene_id "ENSG00000205683"; transcript_id "ENSG00000205683.2_M3"
14	bjp	exon	72723965	72724105	2	-	.	gene_id "ENSG00000205683"; transcript_id "ENSE00002533281"
14	bjp	exon	72731418	72731667	2	-	.	gene_id "ENSG00000205683"; transcript_id "ENSE00002460147"
14	bjp	exon	72731807	72731934	2	-	.	gene_id "ENSG00000205683"; transcript_id "ENSE00003528883"
14	bjp	exon	72742442	72742711	2	-	.	gene_id "ENSG00000205683"; transcript_id "ENSE00002533827"
14	bjp	exon	72753264	72753371	2	-	.	gene_id "ENSG00000205683"; transcript_id "ENSE00001487853"
14	bjp	exon	72771733	72771893	2	-	.	gene_id "ENSG00000205683"; transcript_id "ENSG00000205683.3_M2"
14	bjp	exon	72806010	72806057	2	-	.	gene_id "ENSG00000205683"; transcript_id "ENSE00002497324"
14	bjp	exon	72806775	72806872	2	-	.	gene_id "ENSG00000205683"; transcript_id "ENSE00002465289"
14	bjp	exon	72836084	72836483	2	-	.	gene_id "ENSG00000205683"; transcript_id "ENSE00002536352"
14	bjp	exon	72853224	72853331	2	-	.	gene_id "ENSG00000206751"; transcript_id "ENSE00001808876"
14	bjp	exon	72879804	72879947	2	-	.	gene_id "ENSG00000205683"; transcript_id "ENSE00002235378"
14	bjp	exon	72892147	72892649	2	-	.	gene_id "ENSG00000205683"; transcript_id "ENSE00002258911"
14	bjp	exon	72894057	72894116	2	-	.	gene_id "ENSG00000205683"; transcript_id "ENSG00000205683.3_M3"
14	bjp	exon	72926332	72926543	2	+	.	gene_id "ENSG00000119599"; transcript_id "ENSG00000119599.1_M8"
14	bjp	exon	72926777	72926929	2	+	.	gene_id "ENSG00000119599"; transcript_id "ENSG00000119599.1_M2"
14	bjp	exon	72935023	72935186	2	+	.	gene_id "ENSG00000119599"; transcript_id "ENSE00002036879"
14	bjp	exon	72937971	72938070	2	+	.	gene_id "ENSG00000119599"; transcript_id "ENSG00000119599.2_M2"
14	bjp	exon	72939802	72939902	2	+	.	gene_id "ENSG00000119599"; transcript_id "ENSE00003471259"
14	bjp	exon	72940220	72940526	2	+	.	gene_id "ENSG00000119599"; transcript_id "ENSG00000119599.1_M4"
14	bjp	exon	72941745	72941902	2	+	.	gene_id "ENSG00000119599"; transcript_id "ENSG00000119599.1_M3"
14	bjp	exon	72941909	72942093	2	+	.	gene_id "ENSG00000119599"; transcript_id "ENSE00002071596"
14	bjp	exon	72942270	72942502	2	+	.	gene_id "ENSG00000119599"; transcript_id "ENSE00002025652"
14	bjp	exon	72942719	72943096	2	+	.	gene_id "ENSG00000119599"; transcript_id "ENSG00000119599.3_M2"
14	bjp	exon	72945884	72946029	2	+	.	gene_id "ENSG00000119599"; transcript_id "ENSG00000119599.2_M4"
14	bjp	exon	72947142	72947191	2	+	.	gene_id "ENSG00000119599"; transcript_id "ENSE00003489962"
14	bjp	exon	72951798	72951877	2	+	.	gene_id "ENSG00000119599"; transcript_id "ENSE00003508931"
14	bjp	exon	72954161	72954262	2	+	.	gene_id "ENSG00000119599"; transcript_id "ENSG00000119599.4_M2"
14	bjp	exon	72954386	72954483	2	+	.	gene_id "ENSG00000119599"; transcript_id "ENSG00000119599.5_M2"
14	bjp	exon	72956386	72958112	2	+	.	gene_id "ENSG00000119599"; transcript_id "ENSG00000119599.6_M2"
14	bjp	exon	72958612	72959703	2	+	.	gene_id "ENSG00000119599"; transcript_id "ENSG00000119599.1_M7"
14	bjp	exon	72960595	72960757	2	+	.	gene_id "ENSG00000259015"; transcript_id "ENSE00002439343"
14	bjp	exon	72961868	72961993	2	+	.	gene_id "ENSG00000259015"; transcript_id "ENSE00002488734"
14	bjp	exon	72963645	72964008	2	-	.	gene_id "ENSG00000239544"; transcript_id "ENSE00001885653"
14	bjp	exon	72974078	72974193	2	-	.	gene_id "ENSG00000165861"; transcript_id "ENSG00000165861.1_M2"
14	bjp	exon	72974779	72975207	2	-	.	gene_id "ENSG00000165861"; transcript_id "ENSG00000165861.1_M3"
14	bjp	exon	72975551	72975941	2	-	.	gene_id "ENSG00000165861"; transcript_id "ENSG00000165861.2_M2"
14	bjp	exon	72977927	72978044	2	-	.	gene_id "ENSG00000165861"; transcript_id "ENSG00000165861.2_M3"
14	bjp	exon	72978137	72978234	2	-	.	gene_id "ENSG00000165861"; transcript_id "ENSE00003548051"
14	bjp	exon	72978861	72979225	2	-	.	gene_id "ENSG00000165861"; transcript_id "ENSG00000165861.3_M3"
14	bjp	exon	72981789	72981895	2	-	.	gene_id "ENSG00000165861"; transcript_id "ENSE00003591072"
14	bjp	exon	72986892	72986985	2	-	.	gene_id "ENSG00000165861"; transcript_id "ENSG00000165861.3_M2"
14	bjp	exon	72993143	72993357	2	-	.	gene_id "ENSG00000165861"; transcript_id "ENSE00001654948"
14	bjp	exon	72997811	72998315	2	-	.	gene_id "ENSG00000165861"; transcript_id "ENSE00001692954"
14	bjp	exon	73024026	73024942	2	-	.	gene_id "ENSG00000165861"; transcript_id "ENSE00002252518"
14	bjp	exon	73026926	73027212	2	-	.	gene_id "ENSG00000165861"; transcript_id "ENSG00000165861.4_M3"
14	bjp	exon	73040619	73040914	2	-	.	gene_id "ENSG00000241487"; transcript_id "ENSE00001883975"
14	bjp	exon	73057925	73058435	2	-	.	gene_id "ENSG00000258813"; transcript_id "ENSE00002478971_F1"
14	bjp	exon	73058785	73058811	2	+	.	gene_id "ENSG00000119707"; transcript_id "ENSE00002175238_F1"
14	bjp	exon	73059276	73059415	2	-	.	gene_id "ENSG00000258813"; transcript_id "ENSE00002474045"
14	bjp	exon	73069853	73069920	2	+	.	gene_id "ENSG00000119707"; transcript_id "ENSE00002184792"
14	bjp	exon	73071627	73071747	2	+	.	gene_id "ENSG00000119707"; transcript_id "ENSG00000119707.1_M2"
14	bjp	exon	73076319	73076368	2	+	.	gene_id "ENSG00000119707"; transcript_id "ENSE00003558080"
14	bjp	exon	73077369	73077536	2	+	.	gene_id "ENSG00000119707"; transcript_id "ENSE00003585442"
14	bjp	exon	73083494	73083551	2	+	.	gene_id "ENSG00000119707"; transcript_id "ENSE00003626524"
14	bjp	exon	73088001	73088161	2	+	.	gene_id "ENSG00000119707"; transcript_id "ENSE00003544212"
14	bjp	exon	73088370	73088474	2	+	.	gene_id "ENSG00000119707"; transcript_id "ENSE00002181948"
14	bjp	exon	73096915	73097100	2	+	.	gene_id "ENSG00000119707"; transcript_id "ENSG00000119707.2_M2"
14	bjp	exon	73099380	73099433	2	+	.	gene_id "ENSG00000119707"; transcript_id "ENSE00003554367"
14	bjp	exon	73099667	73103478	2	+	.	gene_id "ENSG00000119707"; transcript_id "ENSG00000119707.1_M7"
14	bjp	exon	73105859	73106081	2	+	.	gene_id "ENSG00000119707"; transcript_id "ENSE00003643756"
14	bjp	exon	73106196	73106285	2	+	.	gene_id "ENSG00000119707"; transcript_id "ENSG00000119707.3_M2"
14	bjp	exon	73107302	73107899	2	+	.	gene_id "ENSG00000119707"; transcript_id "ENSG00000119707.4_M2"
14	bjp	exon	73109131	73109492	2	+	.	gene_id "ENSG00000119707"; transcript_id "ENSG00000119707.5_M2"
14	bjp	exon	73114286	73114333	2	+	.	gene_id "ENSG00000119707"; transcript_id "ENSE00003460776"
14	bjp	exon	73119713	73123898	2	+	.	gene_id "ENSG00000119707"; transcript_id "ENSG00000119707.2_M5"
14	bjp	exon	73136418	73136583	2	+	.	gene_id "ENSG00000080815"; transcript_id "ENSG00000080815.1_M14"
14	bjp	exon	73136817	73137223	2	+	.	gene_id "ENSG00000080815"; transcript_id "ENSG00000080815.1_M2"
14	bjp	exon	73138107	73138152	2	+	.	gene_id "ENSG00000080815"; transcript_id "ENSG00000080815.2_M2"
14	bjp	exon	73146078	73146126	2	+	.	gene_id "ENSG00000080815"; transcript_id "ENSE00002434544"
14	bjp	exon	73147492	73147876	2	+	.	gene_id "ENSG00000080815"; transcript_id "ENSG00000080815.1_M3"
14	bjp	exon	73147943	73148106	2	+	.	gene_id "ENSG00000080815"; transcript_id "ENSG00000080815.1_M6"
14	bjp	exon	73160009	73160138	2	+	.	gene_id "ENSG00000080815"; transcript_id "ENSG00000080815.3_M2"
14	bjp	exon	73170797	73171050	2	+	.	gene_id "ENSG00000080815"; transcript_id "ENSG00000080815.1_M11"
14	bjp	exon	73173566	73174204	2	+	.	gene_id "ENSG00000080815"; transcript_id "ENSG00000080815.1_M5"
14	bjp	exon	73186853	73186920	2	+	.	gene_id "ENSG00000080815"; transcript_id "ENSE00001023918"
14	bjp	exon	73189763	73190004	2	+	.	gene_id "ENSG00000259109"; transcript_id "ENSE00002532292"
14	bjp	exon	73192644	73192864	2	+	.	gene_id "ENSG00000080815"; transcript_id "ENSE00000807997"
14	bjp	exon	73197710	73198129	2	+	.	gene_id "ENSG00000080815"; transcript_id "ENSG00000080815.4_M2"
14	bjp	exon	73206153	73206472	2	+	.	gene_id "ENSG00000080815"; transcript_id "ENSG00000080815.5_M2"
14	bjp	exon	73208824	73208915	2	+	.	gene_id "ENSG00000080815"; transcript_id "ENSE00000659129"
14	bjp	exon	73211769	73211942	2	+	.	gene_id "ENSG00000080815"; transcript_id "ENSG00000080815.6_M2"
14	bjp	exon	73217126	73217244	2	+	.	gene_id "ENSG00000080815"; transcript_id "ENSG00000080815.7_M2"
14	bjp	exon	73219134	73223691	2	+	.	gene_id "ENSG00000080815"; transcript_id "ENSG00000080815.1_M4"
14	bjp	exon	73237497	73237592	2	+	.	gene_id "ENSG00000100767"; transcript_id "ENSG00000100767.1_M3"
14	bjp	exon	73239616	73239832	2	+	.	gene_id "ENSG00000100767"; transcript_id "ENSG00000100767.2_M3"
14	bjp	exon	73244760	73245244	2	-	.	gene_id "ENSG00000258376"; transcript_id "ENSE00002483087_F2"
14	bjp	exon	73245524	73245635	2	-	.	gene_id "ENSG00000258376"; transcript_id "ENSE00002454658_F1"
14	bjp	exon	73245697	73245979	2	-	.	gene_id "ENSG00000258376"; transcript_id "ENSE00002454658_F2"
14	bjp	exon	73246073	73246175	2	+	.	gene_id "ENSG00000100767"; transcript_id "ENSE00001684182"
14	bjp	exon	73249776	73250114	2	+	.	gene_id "ENSG00000100767"; transcript_id "ENSG00000100767.1_M2"
14	bjp	exon	73250907	73251030	2	+	.	gene_id "ENSG00000100767"; transcript_id "ENSG00000100767.2_M2"
14	bjp	exon	73251486	73251566	2	+	.	gene_id "ENSG00000100767"; transcript_id "ENSE00000659146"
14	bjp	exon	73251664	73251836	2	+	.	gene_id "ENSG00000100767"; transcript_id "ENSE00001732545"
14	bjp	exon	73252018	73252141	2	+	.	gene_id "ENSG00000100767"; transcript_id "ENSE00001597182"
14	bjp	exon	73252649	73252775	2	+	.	gene_id "ENSG00000100767"; transcript_id "ENSE00001702564"
14	bjp	exon	73253754	73253961	2	+	.	gene_id "ENSG00000100767"; transcript_id "ENSE00001740504"
14	bjp	exon	73254513	73254695	2	+	.	gene_id "ENSG00000100767"; transcript_id "ENSE00001639800"
14	bjp	exon	73254877	73255018	2	+	.	gene_id "ENSG00000100767"; transcript_id "ENSE00001783077"
14	bjp	exon	73258979	73259059	2	+	.	gene_id "ENSG00000100767"; transcript_id "ENSE00001786098"
14	bjp	exon	73259269	73259545	2	+	.	gene_id "ENSG00000100767"; transcript_id "ENSE00001796157"
14	bjp	exon	73260709	73260829	2	+	.	gene_id "ENSG00000100767"; transcript_id "ENSE00001664286"
14	bjp	exon	73261156	73261294	2	+	.	gene_id "ENSG00000100767"; transcript_id "ENSG00000100767.3_M2"
14	bjp	exon	73262050	73263782	2	+	.	gene_id "ENSG00000100767"; transcript_id "ENSG00000100767.1_M6"
14	bjp	exon	73263942	73264044	2	+	.	gene_id "ENSG00000100767"; transcript_id "ENSG00000100767.4_M2"
14	bjp	exon	73264211	73264335	2	+	.	gene_id "ENSG00000100767"; transcript_id "ENSG00000100767.5_M2"
14	bjp	exon	73264541	73264726	2	+	.	gene_id "ENSG00000100767"; transcript_id "ENSG00000100767.1_PMM2"
14	bjp	exon	73265370	73265507	2	+	.	gene_id "ENSG00000100767"; transcript_id "ENSE00003482126"
14	bjp	exon	73266501	73266628	2	+	.	gene_id "ENSG00000100767"; transcript_id "ENSE00003506461"
14	bjp	exon	73266723	73266831	2	+	.	gene_id "ENSG00000100767"; transcript_id "ENSE00003525753"
14	bjp	exon	73268379	73268723	2	+	.	gene_id "ENSG00000100767"; transcript_id "ENSG00000100767.6_M2"
14	bjp	exon	73272709	73272801	2	+	.	gene_id "ENSG00000100767"; transcript_id "ENSG00000100767.1_M7"
14	bjp	exon	73272909	73273938	2	+	.	gene_id "ENSG00000100767"; transcript_id "ENSG00000100767.2_M6"
14	bjp	exon	73274082	73274640	2	+	.	gene_id "ENSG00000100767"; transcript_id "ENSG00000100767.3_M3"
14	bjp	exon	73275107	73277293	2	-	.	gene_id "ENSG00000133961"; transcript_id "ENSG00000133961.1_M7"
14	bjp	exon	73279281	73279424	2	-	.	gene_id "ENSG00000133961"; transcript_id "ENSE00001689532"
14	bjp	exon	73281414	73281537	2	-	.	gene_id "ENSG00000133961"; transcript_id "ENSE00002447393"
14	bjp	exon	73282245	73282505	2	-	.	gene_id "ENSG00000133961"; transcript_id "ENSG00000133961.1_M2"
14	bjp	exon	73284081	73285562	2	-	.	gene_id "ENSG00000133961"; transcript_id "ENSG00000133961.1_M4"
14	bjp	exon	73286193	73287314	2	-	.	gene_id "ENSG00000133961"; transcript_id "ENSG00000133961.1_M5"
14	bjp	exon	73292734	73292874	2	-	.	gene_id "ENSG00000133961"; transcript_id "ENSG00000133961.2_M2"
14	bjp	exon	73297211	73299375	2	-	.	gene_id "ENSG00000133961"; transcript_id "ENSG00000133961.2_M4"
14	bjp	exon	73316390	73316422	2	-	.	gene_id "ENSG00000133961"; transcript_id "ENSE00003612959"
14	bjp	exon	73322801	73323229	2	-	.	gene_id "ENSG00000133961"; transcript_id "ENSG00000133961.1_M3"
14	bjp	exon	73355626	73355769	2	-	.	gene_id "ENSG00000133961"; transcript_id "ENSG00000133961.2_M3"
14	bjp	exon	73366897	73366981	2	-	.	gene_id "ENSG00000133961"; transcript_id "ENSG00000133961.3_M2"
14	bjp	exon	73409150	73409689	2	-	.	gene_id "ENSG00000133961"; transcript_id "ENSE00002476414"
14	bjp	exon	73409937	73410071	2	-	.	gene_id "ENSG00000133961"; transcript_id "ENSG00000133961.3_M3"
14	bjp	exon	73457629	73457938	2	-	.	gene_id "ENSG00000133961"; transcript_id "ENSG00000133961.4_M2"
14	bjp	exon	73458168	73458286	2	-	.	gene_id "ENSG00000133961"; transcript_id "ENSG00000133961.5_M2"
14	bjp	exon	73458493	73458617	2	-	.	gene_id "ENSG00000133961"; transcript_id "ENSG00000133961.1_M9"
14	bjp	exon	73459034	73459305	2	-	.	gene_id "ENSG00000133961"; transcript_id "ENSE00002536579"
14	bjp	exon	73460935	73461264	2	-	.	gene_id "ENSG00000133961"; transcript_id "ENSE00002520140"
14	bjp	exon	73462246	73462422	2	-	.	gene_id "ENSG00000133961"; transcript_id "ENSE00002480746_F1"
14	bjp	exon	73462664	73462689	2	-	.	gene_id "ENSG00000133961"; transcript_id "ENSG00000133961.6_M2"
14	bjp	exon	73463475	73463491	2	-	.	gene_id "ENSG00000133961"; transcript_id "ENSG00000133961.4_M3"
14	bjp	exon	73463643	73463879	2	+	.	gene_id "ENSG00000251393"; transcript_id "ENSG00000251393.1_M2"
14	bjp	exon	73477125	73477175	2	+	.	gene_id "ENSG00000251393"; transcript_id "ENSE00002033006"
14	bjp	exon	73478484	73478842	2	-	.	gene_id "ENSG00000187105"; transcript_id "ENSG00000187105.1_M4"
14	bjp	exon	73490964	73491755	2	+	.	gene_id "ENSG00000170468"; transcript_id "ENSE00001130445_F1"
14	bjp	exon	73491781	73493065	2	+	.	gene_id "ENSG00000170468"; transcript_id "ENSE00001130445_F2"
14	bjp	exon	73493125	73493392	2	+	.	gene_id "ENSG00000170468"; transcript_id "ENSE00001130445_F3"
14	bjp	exon	73495228	73495387	2	-	.	gene_id "ENSG00000187105"; transcript_id "ENSE00001331690"
14	bjp	exon	73496601	73496679	2	-	.	gene_id "ENSG00000187105"; transcript_id "ENSE00001331694"
14	bjp	exon	73498155	73498344	2	-	.	gene_id "ENSG00000187105"; transcript_id "ENSE00001331697"
14	bjp	exon	73499071	73499140	2	-	.	gene_id "ENSG00000187105"; transcript_id "ENSE00001331701"
14	bjp	exon	73500550	73500730	2	-	.	gene_id "ENSG00000187105"; transcript_id "ENSE00001331705"
14	bjp	exon	73502895	73503013	2	-	.	gene_id "ENSG00000187105"; transcript_id "ENSE00001331709"
14	bjp	exon	73506467	73506571	2	-	.	gene_id "ENSG00000187105"; transcript_id "ENSE00001331713"
14	bjp	exon	73508134	73508294	2	-	.	gene_id "ENSG00000187105"; transcript_id "ENSE00001331717"
14	bjp	exon	73509312	73509473	2	-	.	gene_id "ENSG00000187105"; transcript_id "ENSE00001331720"
14	bjp	exon	73512006	73512149	2	-	.	gene_id "ENSG00000187105"; transcript_id "ENSE00001331723"
14	bjp	exon	73514031	73514234	2	-	.	gene_id "ENSG00000187105"; transcript_id "ENSE00001331724"
14	bjp	exon	73517233	73517483	2	-	.	gene_id "ENSG00000258443"; transcript_id "ENSE00002471380"
14	bjp	exon	73519023	73519163	2	-	.	gene_id "ENSG00000187105"; transcript_id "ENSE00001331730"
14	bjp	exon	73519963	73520648	2	-	.	gene_id "ENSG00000258443"; transcript_id "ENSE00002433415"
14	bjp	exon	73520852	73521039	2	-	.	gene_id "ENSG00000187105"; transcript_id "ENSE00001331733"
14	bjp	exon	73522272	73522877	2	-	.	gene_id "ENSG00000187105"; transcript_id "ENSG00000187105.1_M2"
14	bjp	exon	73522938	73523224	2	-	.	gene_id "ENSG00000187105"; transcript_id "ENSG00000187105.2_M4"
14	bjp	exon	73527229	73527397	2	-	.	gene_id "ENSG00000187105"; transcript_id "ENSE00002586714"
14	bjp	exon	73567620	73568129	2	+	.	gene_id "ENSG00000119673"; transcript_id "ENSE00002236360"
14	bjp	exon	73591706	73592416	2	+	.	gene_id "ENSG00000177465"; transcript_id "ENSE00001296271"
14	bjp	exon	73595049	73596496	2	+	.	gene_id "ENSG00000177465"; transcript_id "ENSE00001248937"
14	bjp	exon	73610945	73611041	2	+	.	gene_id "ENSG00000205669"; transcript_id "ENSE00002518581"
14	bjp	exon	73611516	73611597	2	+	.	gene_id "ENSG00000205669"; transcript_id "ENSE00002525405"
14	bjp	exon	73616700	73616843	2	-	.	gene_id "ENSG00000258603"; transcript_id "ENSE00002476560_F1"
14	bjp	exon	73617193	73617210	2	-	.	gene_id "ENSG00000258603"; transcript_id "ENSE00002476560_F2"
14	bjp	exon	73619234	73619689	2	+	.	gene_id "ENSG00000205669"; transcript_id "ENSG00000205669.1_M2"
14	bjp	exon	73619817	73619888	2	+	.	gene_id "ENSG00000205669"; transcript_id "ENSE00001487623_F2"
14	bjp	exon	73631475	73632019	2	+	.	gene_id "ENSG00000258972"; transcript_id "ENSE00002459523"
14	bjp	exon	73633661	73633941	2	-	.	gene_id "ENSG00000258603"; transcript_id "ENSG00000258603.1_M2"
14	bjp	exon	73644875	73645042	2	+	.	gene_id "ENSG00000119661"; transcript_id "ENSG00000119661.1_M7"
14	bjp	exon	73651167	73651327	2	+	.	gene_id "ENSG00000119661"; transcript_id "ENSE00002443814"
14	bjp	exon	73653170	73653215	2	+	.	gene_id "ENSG00000119661"; transcript_id "ENSE00002462272"
14	bjp	exon	73654847	73654885	2	+	.	gene_id "ENSG00000119661"; transcript_id "ENSE00003541919"
14	bjp	exon	73658847	73658956	2	+	.	gene_id "ENSG00000119661"; transcript_id "ENSG00000119661.1_M2"
14	bjp	exon	73659564	73659660	2	-	.	gene_id "ENSG00000251907"; transcript_id "ENSE00002088375"
14	bjp	exon	73661987	73662042	2	+	.	gene_id "ENSG00000119661"; transcript_id "ENSE00003572966"
14	bjp	exon	73671542	73671597	2	+	.	gene_id "ENSG00000119661"; transcript_id "ENSE00003474821"
14	bjp	exon	73672945	73673091	2	+	.	gene_id "ENSG00000119661"; transcript_id "ENSE00001441417"
14	bjp	exon	73687259	73687385	2	+	.	gene_id "ENSG00000119661"; transcript_id "ENSG00000119661.2_M2"
14	bjp	exon	73689375	73689517	2	+	.	gene_id "ENSG00000119661"; transcript_id "ENSG00000119661.1_M3"
14	bjp	exon	73695902	73698102	2	+	.	gene_id "ENSG00000119661"; transcript_id "ENSG00000119661.1_M5"
14	bjp	exon	73698608	73700163	2	+	.	gene_id "ENSG00000119661"; transcript_id "ENSE00002529739_F2"
14	bjp	exon	73700352	73703732	2	+	.	gene_id "ENSG00000119661"; transcript_id "ENSE00002529739_F3"
14	bjp	exon	73711783	73714372	2	-	.	gene_id "ENSG00000176903"; transcript_id "ENSE00001236700"
14	bjp	exon	73715122	73719501	2	-	.	gene_id "ENSG00000156030"; transcript_id "ENSG00000156030.1_M8"
14	bjp	exon	73721297	73721624	2	-	.	gene_id "ENSG00000156030"; transcript_id "ENSG00000156030.1_M2"
14	bjp	exon	73722366	73722847	2	-	.	gene_id "ENSG00000156030"; transcript_id "ENSG00000156030.2_M2"
14	bjp	exon	73723162	73725360	2	-	.	gene_id "ENSG00000156030"; transcript_id "ENSG00000156030.1_M3"
14	bjp	exon	73726033	73726108	2	-	.	gene_id "ENSG00000156030"; transcript_id "ENSE00003468079"
14	bjp	exon	73726604	73726707	2	-	.	gene_id "ENSG00000156030"; transcript_id "ENSE00003528051"
14	bjp	exon	73726830	73729176	2	-	.	gene_id "ENSG00000156030"; transcript_id "ENSG00000156030.1_M4"
14	bjp	exon	73729640	73729985	2	-	.	gene_id "ENSG00000156030"; transcript_id "ENSE00003544504"
14	bjp	exon	73730070	73730179	2	-	.	gene_id "ENSG00000156030"; transcript_id "ENSE00001602931"
14	bjp	exon	73736998	73737297	2	-	.	gene_id "ENSG00000156030"; transcript_id "ENSE00001366094"
14	bjp	exon	73754903	73755016	2	-	.	gene_id "ENSG00000156030"; transcript_id "ENSE00001687599"
14	bjp	exon	73758747	73758819	2	+	.	gene_id "ENSG00000264741"; transcript_id "ENSE00002688859"
14	bjp	exon	73759763	73760298	2	-	.	gene_id "ENSG00000156030"; transcript_id "ENSE00001432841"
14	bjp	exon	73787102	73787258	2	-	.	gene_id "ENSG00000156030"; transcript_id "ENSE00001517451"
14	bjp	exon	73787360	73787509	2	+	.	gene_id "ENSG00000259065"; transcript_id "ENSE00002442173"
14	bjp	exon	73788965	73789116	2	+	.	gene_id "ENSG00000259065"; transcript_id "ENSG00000259065.1_M2"
14	bjp	exon	73789825	73789959	2	-	.	gene_id "ENSG00000156030"; transcript_id "ENSE00001916781"
14	bjp	exon	73790112	73790285	2	-	.	gene_id "ENSG00000156030"; transcript_id "ENSE00001889387"
14	bjp	exon	73802885	73803270	2	+	.	gene_id "ENSG00000259065"; transcript_id "ENSG00000259065.2_M2"
14	bjp	exon	73822559	73823492	2	-	.	gene_id "ENSG00000258586"; transcript_id "ENSE00002463077"
14	bjp	exon	73829896	73830135	2	-	.	gene_id "ENSG00000258586"; transcript_id "ENSE00002461163"
14	bjp	exon	73840520	73840609	2	-	.	gene_id "ENSG00000270576"; transcript_id "ENSE00003627596"
14	bjp	exon	73851844	73851970	2	+	.	gene_id "ENSG00000140043"; transcript_id "ENSG00000140043.1_M5"
14	bjp	exon	73852117	73852120	2	+	.	gene_id "ENSG00000140043"; transcript_id "ENSE00001232727_F2"
14	bjp	exon	73858061	73858137	2	-	.	gene_id "ENSG00000223300"; transcript_id "ENSE00001591186_F1"
14	bjp	exon	73858166	73858899	2	+	.	gene_id "ENSG00000140043"; transcript_id "ENSG00000140043.1_M2"
14	bjp	exon	73860538	73860657	2	+	.	gene_id "ENSG00000140043"; transcript_id "ENSG00000140043.2_M2"
14	bjp	exon	73861084	73861726	2	+	.	gene_id "ENSG00000140043"; transcript_id "ENSE00002437847"
14	bjp	exon	73874023	73874214	2	+	.	gene_id "ENSG00000140043"; transcript_id "ENSG00000140043.3_M2"
14	bjp	exon	73876998	73880176	2	+	.	gene_id "ENSG00000140043"; transcript_id "ENSG00000140043.1_M4"
14	bjp	exon	73881205	73881292	2	+	.	gene_id "ENSG00000140043"; transcript_id "ENSE00003553498"
14	bjp	exon	73882399	73882438	2	+	.	gene_id "ENSG00000140043"; transcript_id "ENSE00003489765"
14	bjp	exon	73884128	73885391	2	+	.	gene_id "ENSG00000140043"; transcript_id "ENSG00000140043.2_M4"
14	bjp	exon	73885556	73886616	2	+	.	gene_id "ENSG00000140043"; transcript_id "ENSE00002485708_F2"
14	bjp	exon	73886828	73886950	2	+	.	gene_id "ENSG00000119725"; transcript_id "ENSG00000119725.1_M9"
14	bjp	exon	73887058	73887433	2	+	.	gene_id "ENSG00000119725"; transcript_id "ENSE00002471046"
14	bjp	exon	73888250	73888364	2	+	.	gene_id "ENSG00000119725"; transcript_id "ENSG00000119725.1_M2"
14	bjp	exon	73891850	73892208	2	+	.	gene_id "ENSG00000119725"; transcript_id "ENSG00000119725.1_M5"
14	bjp	exon	73893289	73893932	2	+	.	gene_id "ENSG00000119725"; transcript_id "ENSG00000119725.1_M3"
14	bjp	exon	73894359	73894409	2	+	.	gene_id "ENSG00000119725"; transcript_id "ENSE00001740756"
14	bjp	exon	73895237	73895414	2	+	.	gene_id "ENSG00000258653"; transcript_id "ENSE00002464751"
14	bjp	exon	73896164	73896315	2	-	.	gene_id "ENSG00000258891"; transcript_id "ENSE00002468987_F1"
14	bjp	exon	73896535	73896568	2	-	.	gene_id "ENSG00000258891"; transcript_id "ENSE00002468987_F2"
14	bjp	exon	73898071	73898518	2	+	.	gene_id "ENSG00000119725"; transcript_id "ENSG00000119725.1_M4"
14	bjp	exon	73903700	73904110	2	+	.	gene_id "ENSG00000119725"; transcript_id "ENSG00000119725.2_M4"
14	bjp	exon	73904902	73905083	2	+	.	gene_id "ENSG00000119725"; transcript_id "ENSG00000119725.3_M4"
14	bjp	exon	73905267	73905636	2	+	.	gene_id "ENSG00000270140"; transcript_id "ENSE00002509983"
14	bjp	exon	73906316	73906427	2	-	.	gene_id "ENSG00000199472"; transcript_id "ENSE00001437365"
14	bjp	exon	73909341	73909605	2	+	.	gene_id "ENSG00000119725"; transcript_id "ENSG00000119725.2_M2"
14	bjp	exon	73913067	73914872	2	-	.	gene_id "ENSG00000258891"; transcript_id "ENSE00002531747"
14	bjp	exon	73915633	73916806	2	-	.	gene_id "ENSG00000258891"; transcript_id "ENSE00002479558"
14	bjp	exon	73920146	73921327	2	+	.	gene_id "ENSG00000119725"; transcript_id "ENSG00000119725.2_M5"
14	bjp	exon	73922066	73922206	2	+	.	gene_id "ENSG00000119725"; transcript_id "ENSE00003479050"
14	bjp	exon	73922737	73922846	2	+	.	gene_id "ENSG00000119725"; transcript_id "ENSE00002493374_F1"
14	bjp	exon	73923395	73923525	2	+	.	gene_id "ENSG00000119725"; transcript_id "ENSG00000119725.3_M2"
14	bjp	exon	73924702	73924819	2	+	.	gene_id "ENSG00000119725"; transcript_id "ENSG00000119725.4_M2"
14	bjp	exon	73935949	73936088	2	-	.	gene_id "ENSG00000156050"; transcript_id "ENSE00003549684"
14	bjp	exon	73937602	73937701	2	-	.	gene_id "ENSG00000156050"; transcript_id "ENSE00003548439"
14	bjp	exon	73940926	73941053	2	-	.	gene_id "ENSG00000156050"; transcript_id "ENSE00001097681"
14	bjp	exon	73942369	73942715	2	-	.	gene_id "ENSG00000156050"; transcript_id "ENSE00001024221"
14	bjp	exon	73944335	73944885	2	-	.	gene_id "ENSG00000156050"; transcript_id "ENSE00001024217"
14	bjp	exon	73946286	73946605	2	-	.	gene_id "ENSG00000156050"; transcript_id "ENSE00001024225"
14	bjp	exon	73949926	73949972	2	+	.	gene_id "ENSG00000119723"; transcript_id "ENSG00000119723.1_M2"
14	bjp	exon	73950181	73950218	2	-	.	gene_id "ENSG00000156050"; transcript_id "ENSE00001197274_F1"
14	bjp	exon	73950415	73950597	2	+	.	gene_id "ENSG00000119723"; transcript_id "ENSG00000119723.1_M9"
14	bjp	exon	73953435	73953812	2	+	.	gene_id "ENSG00000119723"; transcript_id "ENSG00000119723.1_M3"
14	bjp	exon	73955330	73956790	2	+	.	gene_id "ENSG00000119723"; transcript_id "ENSG00000119723.1_M8"
14	bjp	exon	73958010	73958146	2	-	.	gene_id "ENSG00000187097"; transcript_id "ENSE00002440704_F1"
14	bjp	exon	73961376	73961454	2	-	.	gene_id "ENSG00000187097"; transcript_id "ENSE00002534180_F1"
14	bjp	exon	73961551	73961570	2	+	.	gene_id "ENSG00000119723"; transcript_id "ENSE00003601417_F1"
14	bjp	exon	73961737	73961903	2	+	.	gene_id "ENSG00000119723"; transcript_id "ENSE00003496400"
14	bjp	exon	73962693	73962969	2	-	.	gene_id "ENSG00000187097"; transcript_id "ENSE00001331499_F1"
14	bjp	exon	73963671	73967014	2	-	.	gene_id "ENSG00000187097"; transcript_id "ENSE00001331499_F2"
14	bjp	exon	73970010	73970125	2	-	.	gene_id "ENSG00000187097"; transcript_id "ENSE00001331467"
14	bjp	exon	73971852	73971908	2	-	.	gene_id "ENSG00000187097"; transcript_id "ENSE00001331468"
14	bjp	exon	73972884	73973024	2	-	.	gene_id "ENSG00000187097"; transcript_id "ENSG00000187097.1_M2"
14	bjp	exon	73973877	73973978	2	-	.	gene_id "ENSG00000187097"; transcript_id "ENSE00001367344"
14	bjp	exon	73975936	73976015	2	-	.	gene_id "ENSG00000187097"; transcript_id "ENSE00001331480"
14	bjp	exon	73976324	73976412	2	-	.	gene_id "ENSG00000187097"; transcript_id "ENSG00000187097.2_M2"
14	bjp	exon	73977024	73977059	2	-	.	gene_id "ENSG00000187097"; transcript_id "ENSE00001331484"
14	bjp	exon	73977299	73977374	2	-	.	gene_id "ENSG00000187097"; transcript_id "ENSE00001331488"
14	bjp	exon	73983018	73983161	2	-	.	gene_id "ENSG00000187097"; transcript_id "ENSE00001331490"
14	bjp	exon	73986224	73987145	2	-	.	gene_id "ENSG00000187097"; transcript_id "ENSG00000187097.3_M2"
14	bjp	exon	73987886	73988172	2	-	.	gene_id "ENSG00000187097"; transcript_id "ENSG00000187097.4_M2"
14	bjp	exon	73996108	73996308	2	-	.	gene_id "ENSG00000187097"; transcript_id "ENSE00002535397"
14	bjp	exon	73996517	73996776	2	-	.	gene_id "ENSG00000187097"; transcript_id "ENSE00002484463"
14	bjp	exon	74011091	74011150	2	-	.	gene_id "ENSG00000187097"; transcript_id "ENSE00001413071"
14	bjp	exon	74015824	74015930	2	-	.	gene_id "ENSG00000187097"; transcript_id "ENSG00000187097.1_M3"
14	bjp	exon	74018474	74019352	2	-	.	gene_id "ENSG00000187097"; transcript_id "ENSG00000187097.1_M5"
14	bjp	exon	74019400	74019534	2	+	.	gene_id "ENSG00000119636"; transcript_id "ENSG00000119636.1_M4"
14	bjp	exon	74022916	74023144	2	+	.	gene_id "ENSG00000119636"; transcript_id "ENSE00001680457"
14	bjp	exon	74029184	74029249	2	+	.	gene_id "ENSG00000119636"; transcript_id "ENSE00003485932"
14	bjp	exon	74031797	74031911	2	+	.	gene_id "ENSG00000119636"; transcript_id "ENSE00003594620"
14	bjp	exon	74034028	74034171	2	+	.	gene_id "ENSG00000119636"; transcript_id "ENSE00003549093"
14	bjp	exon	74040565	74040817	2	+	.	gene_id "ENSG00000119636"; transcript_id "ENSG00000119636.1_M2"
14	bjp	exon	74046060	74046130	2	+	.	gene_id "ENSG00000119636"; transcript_id "ENSG00000119636.2_M2"
14	bjp	exon	74046761	74046878	2	+	.	gene_id "ENSG00000119636"; transcript_id "ENSE00001868126"
14	bjp	exon	74047930	74048592	2	+	.	gene_id "ENSG00000119636"; transcript_id "ENSG00000119636.2_M4"
14	bjp	exon	74049702	74050195	2	+	.	gene_id "ENSG00000119636"; transcript_id "ENSE00003496380"
14	bjp	exon	74055533	74055685	2	+	.	gene_id "ENSG00000119636"; transcript_id "ENSG00000119636.3_M2"
14	bjp	exon	74056850	74056905	2	-	.	gene_id "ENSG00000119711"; transcript_id "ENSE00002502741_F1"
14	bjp	exon	74056981	74057143	2	-	.	gene_id "ENSG00000119711"; transcript_id "ENSE00002502741_F2"
14	bjp	exon	74057460	74060746	2	-	.	gene_id "ENSG00000119711"; transcript_id "ENSG00000119711.1_M4"
14	bjp	exon	74064688	74064821	2	+	.	gene_id "ENSG00000119636"; transcript_id "ENSE00001839924_F1"
14	bjp	exon	74064921	74065180	2	+	.	gene_id "ENSG00000119636"; transcript_id "ENSE00001839924_F2"
14	bjp	exon	74065361	74066092	2	+	.	gene_id "ENSG00000119636"; transcript_id "ENSE00001839924_F3"
14	bjp	exon	74066705	74066886	2	-	.	gene_id "ENSG00000119711"; transcript_id "ENSE00003595274"
14	bjp	exon	74067380	74067569	2	-	.	gene_id "ENSG00000119711"; transcript_id "ENSE00003580647"
14	bjp	exon	74068860	74069258	2	-	.	gene_id "ENSG00000119711"; transcript_id "ENSG00000119711.1_M2"
14	bjp	exon	74070700	74071660	2	-	.	gene_id "ENSG00000119711"; transcript_id "ENSG00000119711.2_M4"
14	bjp	exon	74071878	74072364	2	-	.	gene_id "ENSG00000119711"; transcript_id "ENSG00000119711.3_M4"
14	bjp	exon	74072537	74072611	2	-	.	gene_id "ENSG00000119711"; transcript_id "ENSE00003519613"
14	bjp	exon	74074955	74075017	2	-	.	gene_id "ENSG00000119711"; transcript_id "ENSE00003513907"
14	bjp	exon	74078196	74078352	2	+	.	gene_id "ENSG00000119636"; transcript_id "ENSE00003558026"
14	bjp	exon	74081067	74081120	2	+	.	gene_id "ENSG00000119636"; transcript_id "ENSE00003527264"
14	bjp	exon	74081226	74081274	2	+	.	gene_id "ENSG00000119636"; transcript_id "ENSE00003463595"
14	bjp	exon	74082788	74082863	2	+	.	gene_id "ENSG00000119636"; transcript_id "ENSE00003473283"
14	bjp	exon	74084347	74084493	2	-	.	gene_id "ENSG00000119711"; transcript_id "ENSG00000119711.1_M5"
14	bjp	exon	74084796	74085601	2	+	.	gene_id "ENSG00000205659"; transcript_id "ENSG00000205659.1_M5"
14	bjp	exon	74095930	74095985	2	+	.	gene_id "ENSG00000205659"; transcript_id "ENSG00000205659.2_M2"
14	bjp	exon	74097794	74097860	2	+	.	gene_id "ENSG00000205659"; transcript_id "ENSE00003553761"
14	bjp	exon	74101155	74101238	2	+	.	gene_id "ENSG00000205659"; transcript_id "ENSE00003533748"
14	bjp	exon	74114006	74114295	2	+	.	gene_id "ENSG00000205659"; transcript_id "ENSE00002445813"
14	bjp	exon	74174456	74174753	2	+	.	gene_id "ENSG00000239910"; transcript_id "ENSE00001827398"
14	bjp	exon	74192589	74192823	2	+	.	gene_id "ENSG00000258513"; transcript_id "ENSE00002508441"
14	bjp	exon	74239472	74239931	2	+	.	gene_id "ENSG00000119614"; transcript_id "ENSE00000808105"
14	bjp	exon	74241182	74241266	2	+	.	gene_id "ENSG00000119614"; transcript_id "ENSE00000808106"
14	bjp	exon	74245165	74245288	2	+	.	gene_id "ENSG00000119614"; transcript_id "ENSE00000808107"
14	bjp	exon	74259602	74259782	2	+	.	gene_id "ENSG00000119614"; transcript_id "ENSE00001626136"
14	bjp	exon	74260594	74262738	2	+	.	gene_id "ENSG00000119614"; transcript_id "ENSE00000808109"
14	bjp	exon	74285423	74286816	2	-	.	gene_id "ENSG00000119688"; transcript_id "ENSG00000119688.1_M10"
14	bjp	exon	74287810	74289126	2	-	.	gene_id "ENSG00000119688"; transcript_id "ENSG00000119688.1_M9"
14	bjp	exon	74289379	74289953	2	-	.	gene_id "ENSG00000119688"; transcript_id "ENSG00000119688.1_M3"
14	bjp	exon	74290027	74290118	2	-	.	gene_id "ENSG00000119688"; transcript_id "ENSE00003606824"
14	bjp	exon	74290291	74290499	2	-	.	gene_id "ENSG00000119688"; transcript_id "ENSG00000119688.1_M4"
14	bjp	exon	74292287	74292376	2	-	.	gene_id "ENSG00000119688"; transcript_id "ENSG00000119688.2_M3"
14	bjp	exon	74292551	74292642	2	-	.	gene_id "ENSG00000119688"; transcript_id "ENSG00000119688.1_M2"
14	bjp	exon	74292748	74293310	2	-	.	gene_id "ENSG00000119688"; transcript_id "ENSG00000119688.1_M8"
14	bjp	exon	74293311	74294053	2	-	.	gene_id "ENSG00000258559"; transcript_id "ENSE00002490094_F1"
14	bjp	exon	74294426	74295198	2	-	.	gene_id "ENSG00000119688"; transcript_id "ENSG00000119688.2_M2"
14	bjp	exon	74295730	74295979	2	-	.	gene_id "ENSG00000119688"; transcript_id "ENSG00000119688.1_M5"
14	bjp	exon	74296333	74298069	2	-	.	gene_id "ENSG00000119688"; transcript_id "ENSG00000119688.2_M5"
14	bjp	exon	74299061	74299675	2	-	.	gene_id "ENSG00000119688"; transcript_id "ENSG00000119688.3_M3"
14	bjp	exon	74299899	74300035	2	-	.	gene_id "ENSG00000119688"; transcript_id "ENSE00001917156"
14	bjp	exon	74300150	74300268	2	-	.	gene_id "ENSG00000119688"; transcript_id "ENSE00003562324"
14	bjp	exon	74302875	74303056	2	-	.	gene_id "ENSG00000119688"; transcript_id "ENSG00000119688.1_M15"
14	bjp	exon	74303069	74303176	2	+	.	gene_id "ENSG00000133980"; transcript_id "ENSE00002487234"
14	bjp	exon	74305425	74305616	2	+	.	gene_id "ENSG00000258737"; transcript_id "ENSE00002519846"
14	bjp	exon	74305990	74306060	2	+	.	gene_id "ENSG00000258737"; transcript_id "ENSE00002502648"
14	bjp	exon	74306494	74306527	2	+	.	gene_id "ENSG00000258737"; transcript_id "ENSE00003777045"
14	bjp	exon	74337723	74337884	2	+	.	gene_id "ENSG00000133980"; transcript_id "ENSE00002480753"
14	bjp	exon	74348413	74348652	2	+	.	gene_id "ENSG00000133980"; transcript_id "ENSE00001236472"
14	bjp	exon	74356783	74360008	2	+	.	gene_id "ENSG00000133980"; transcript_id "ENSG00000133980.1_M2"
14	bjp	exon	74405893	74407693	2	-	.	gene_id "ENSG00000183379"; transcript_id "ENSG00000183379.1_M2"
14	bjp	exon	74407849	74407989	2	-	.	gene_id "ENSG00000183379"; transcript_id "ENSE00001300452"
14	bjp	exon	74409328	74409806	2	-	.	gene_id "ENSG00000183379"; transcript_id "ENSG00000183379.1_M3"
14	bjp	exon	74425912	74426102	2	-	.	gene_id "ENSG00000183379"; transcript_id "ENSE00001563939"
14	bjp	exon	74471930	74472360	2	-	.	gene_id "ENSG00000270000"; transcript_id "ENSE00003392806"
14	bjp	exon	74474007	74474034	2	-	.	gene_id "ENSG00000259005"; transcript_id "ENSE00002459161"
14	bjp	exon	74474304	74474864	2	-	.	gene_id "ENSG00000259005"; transcript_id "ENSE00002512070"
14	bjp	exon	74476192	74476592	2	-	.	gene_id "ENSG00000119655"; transcript_id "ENSE00001736124"
14	bjp	exon	74479223	74480132	2	-	.	gene_id "ENSG00000119655"; transcript_id "ENSG00000119655.1_M5"
14	bjp	exon	74480205	74480779	2	-	.	gene_id "ENSG00000119655"; transcript_id "ENSG00000119655.1_M9"
14	bjp	exon	74482985	74483435	2	+	.	gene_id "ENSG00000258769"; transcript_id "ENSE00002523959"
14	bjp	exon	74484411	74484587	2	-	.	gene_id "ENSG00000119655"; transcript_id "ENSG00000119655.1_M2"
14	bjp	exon	74486329	74486436	2	-	.	gene_id "ENSG00000119655"; transcript_id "ENSE00003506907"
14	bjp	exon	74493193	74493512	2	-	.	gene_id "ENSG00000119655"; transcript_id "ENSG00000119655.1_M8"
14	bjp	exon	74493570	74493608	2	-	.	gene_id "ENSG00000119655"; transcript_id "ENSE00002514383"
14	bjp	exon	74493720	74493845	2	+	.	gene_id "ENSG00000165898"; transcript_id "ENSG00000165898.1_M4"
14	bjp	exon	74494153	74494177	2	-	.	gene_id "ENSG00000119655"; transcript_id "ENSE00002464211_F2"
14	bjp	exon	74494275	74497106	2	+	.	gene_id "ENSG00000165898"; transcript_id "ENSG00000165898.1_M6"
14	bjp	exon	74498170	74501029	2	-	.	gene_id "ENSG00000119681"; transcript_id "ENSG00000119681.1_M4"
14	bjp	exon	74501441	74501978	2	-	.	gene_id "ENSG00000119681"; transcript_id "ENSG00000119681.1_M2"
14	bjp	exon	74502564	74502934	2	-	.	gene_id "ENSG00000119681"; transcript_id "ENSG00000119681.2_M2"
14	bjp	exon	74503219	74503386	2	-	.	gene_id "ENSG00000119681"; transcript_id "ENSE00000808167"
14	bjp	exon	74503469	74503606	2	-	.	gene_id "ENSG00000119681"; transcript_id "ENSE00000808168"
14	bjp	exon	74503926	74504054	2	-	.	gene_id "ENSG00000119681"; transcript_id "ENSE00000808169"
14	bjp	exon	74504778	74504861	2	-	.	gene_id "ENSG00000119681"; transcript_id "ENSE00000808170"
14	bjp	exon	74504983	74505174	2	-	.	gene_id "ENSG00000119681"; transcript_id "ENSE00000808171"
14	bjp	exon	74506048	74506191	2	-	.	gene_id "ENSG00000119681"; transcript_id "ENSE00000808172"
14	bjp	exon	74506698	74506823	2	-	.	gene_id "ENSG00000119681"; transcript_id "ENSG00000119681.3_M2"
14	bjp	exon	74507179	74507310	2	-	.	gene_id "ENSG00000119681"; transcript_id "ENSE00000808174"
14	bjp	exon	74507973	74508095	2	-	.	gene_id "ENSG00000119681"; transcript_id "ENSE00000808175"
14	bjp	exon	74508604	74508729	2	-	.	gene_id "ENSG00000119681"; transcript_id "ENSE00000808176"
14	bjp	exon	74508830	74508952	2	-	.	gene_id "ENSG00000119681"; transcript_id "ENSE00000808177"
14	bjp	exon	74509238	74509363	2	-	.	gene_id "ENSG00000119681"; transcript_id "ENSE00000808178"
14	bjp	exon	74509734	74509859	2	-	.	gene_id "ENSG00000119681"; transcript_id "ENSG00000119681.4_M2"
14	bjp	exon	74510091	74510213	2	-	.	gene_id "ENSG00000119681"; transcript_id "ENSE00000808180"
14	bjp	exon	74511245	74511364	2	-	.	gene_id "ENSG00000119681"; transcript_id "ENSE00000808181"
14	bjp	exon	74516822	74516941	2	-	.	gene_id "ENSG00000119681"; transcript_id "ENSE00001097798"
14	bjp	exon	74521911	74522039	2	-	.	gene_id "ENSG00000119681"; transcript_id "ENSE00001097806"
14	bjp	exon	74522790	74522918	2	-	.	gene_id "ENSG00000119681"; transcript_id "ENSE00001097800"
14	bjp	exon	74525124	74525225	2	-	.	gene_id "ENSG00000119681"; transcript_id "ENSE00001097805"
14	bjp	exon	74526075	74526114	2	-	.	gene_id "ENSG00000119681"; transcript_id "ENSE00001097809"
14	bjp	exon	74527347	74527366	2	-	.	gene_id "ENSG00000119681"; transcript_id "ENSE00001097803"
14	bjp	exon	74528483	74528698	2	-	.	gene_id "ENSG00000119681"; transcript_id "ENSE00003468923"
14	bjp	exon	74528958	74529122	2	-	.	gene_id "ENSG00000119681"; transcript_id "ENSE00001097801"
14	bjp	exon	74532426	74532548	2	-	.	gene_id "ENSG00000119681"; transcript_id "ENSE00001097802"
14	bjp	exon	74535926	74536000	2	-	.	gene_id "ENSG00000119681"; transcript_id "ENSG00000119681.5_M2"
14	bjp	exon	74549863	74549965	2	-	.	gene_id "ENSG00000119681"; transcript_id "ENSE00003543656"
14	bjp	exon	74551064	74551350	2	-	.	gene_id "ENSG00000119681"; transcript_id "ENSE00003477189"
14	bjp	exon	74552181	74552186	2	+	.	gene_id "ENSG00000258425"; transcript_id "ENSE00002473865_F1"
14	bjp	exon	74552394	74552413	2	+	.	gene_id "ENSG00000258425"; transcript_id "ENSE00002473865_F2"
14	bjp	exon	74552892	74553062	2	-	.	gene_id "ENSG00000119681"; transcript_id "ENSE00000808195"
14	bjp	exon	74555503	74555693	2	-	.	gene_id "ENSG00000119681"; transcript_id "ENSE00000808196"
14	bjp	exon	74559764	74560048	2	+	.	gene_id "ENSG00000258425"; transcript_id "ENSE00002524024"
14	bjp	exon	74585854	74586118	2	-	.	gene_id "ENSG00000119681"; transcript_id "ENSE00000808197"
14	bjp	exon	74603635	74603705	2	-	.	gene_id "ENSG00000119681"; transcript_id "ENSE00000808198"
14	bjp	exon	74611451	74612378	2	-	.	gene_id "ENSG00000119681"; transcript_id "ENSG00000119681.2_M4"
14	bjp	exon	74614693	74615334	2	-	.	gene_id "ENSG00000258976"; transcript_id "ENSG00000258976.1_M2"
14	bjp	exon	74616573	74616647	2	-	.	gene_id "ENSG00000258976"; transcript_id "ENSG00000258976.2_M2"
14	bjp	exon	74653437	74653498	2	-	.	gene_id "ENSG00000119682"; transcript_id "ENSE00002437124"
14	bjp	exon	74656879	74656937	2	-	.	gene_id "ENSG00000119682"; transcript_id "ENSE00002481505"
14	bjp	exon	74657069	74657162	2	-	.	gene_id "ENSG00000119682"; transcript_id "ENSE00002494038"
14	bjp	exon	74658049	74658590	2	+	.	gene_id "ENSG00000258439"; transcript_id "ENSE00002456256"
14	bjp	exon	74660221	74660940	2	-	.	gene_id "ENSG00000119682"; transcript_id "ENSG00000119682.1_M2"
14	bjp	exon	74661252	74664074	2	-	.	gene_id "ENSG00000119682"; transcript_id "ENSG00000119682.1_M7"
14	bjp	exon	74664836	74664954	2	-	.	gene_id "ENSG00000119682"; transcript_id "ENSG00000119682.2_M2"
14	bjp	exon	74667319	74667377	2	-	.	gene_id "ENSG00000119682"; transcript_id "ENSE00003481000"
14	bjp	exon	74667465	74667594	2	-	.	gene_id "ENSG00000119682"; transcript_id "ENSE00003617672"
14	bjp	exon	74669649	74669774	2	-	.	gene_id "ENSG00000119682"; transcript_id "ENSG00000119682.3_M2"
14	bjp	exon	74669947	74670142	2	-	.	gene_id "ENSG00000119682"; transcript_id "ENSG00000119682.1_M3"
14	bjp	exon	74670642	74670871	2	-	.	gene_id "ENSG00000119682"; transcript_id "ENSG00000119682.4_M2"
14	bjp	exon	74671408	74671483	2	-	.	gene_id "ENSG00000119682"; transcript_id "ENSE00003616587"
14	bjp	exon	74671969	74672020	2	-	.	gene_id "ENSG00000119682"; transcript_id "ENSE00001942835"
14	bjp	exon	74672831	74672952	2	-	.	gene_id "ENSG00000119682"; transcript_id "ENSE00003514675"
14	bjp	exon	74673077	74673218	2	-	.	gene_id "ENSG00000119682"; transcript_id "ENSG00000119682.5_M2"
14	bjp	exon	74674034	74674111	2	-	.	gene_id "ENSG00000119682"; transcript_id "ENSE00003629046"
14	bjp	exon	74675699	74676024	2	-	.	gene_id "ENSG00000119682"; transcript_id "ENSG00000119682.1_M6"
14	bjp	exon	74676141	74676321	2	-	.	gene_id "ENSG00000119682"; transcript_id "ENSG00000119682.6_M2"
14	bjp	exon	74676583	74676752	2	-	.	gene_id "ENSG00000119682"; transcript_id "ENSE00003593848"
14	bjp	exon	74678179	74678329	2	-	.	gene_id "ENSG00000119682"; transcript_id "ENSE00002520504"
14	bjp	exon	74683296	74683533	2	-	.	gene_id "ENSG00000119682"; transcript_id "ENSG00000119682.2_M3"
14	bjp	exon	74684454	74684680	2	-	.	gene_id "ENSG00000119682"; transcript_id "ENSE00003573872"
14	bjp	exon	74685600	74685660	2	-	.	gene_id "ENSG00000119682"; transcript_id "ENSG00000119682.7_M2"
14	bjp	exon	74692016	74692328	2	-	.	gene_id "ENSG00000119682"; transcript_id "ENSG00000119682.3_M3"
14	bjp	exon	74711936	74712045	2	+	.	gene_id "ENSG00000222604"; transcript_id "ENSE00001590490"
14	bjp	exon	74712854	74713115	2	-	.	gene_id "ENSG00000119682"; transcript_id "ENSG00000119682.2_M7"
14	bjp	exon	74713144	74713259	2	+	.	gene_id "ENSG00000119616"; transcript_id "ENSG00000119616.1_M5"
14	bjp	exon	74713485	74713620	2	+	.	gene_id "ENSG00000119616"; transcript_id "ENSG00000119616.1_M3"
14	bjp	exon	74715672	74716099	2	+	.	gene_id "ENSG00000119616"; transcript_id "ENSG00000119616.1_M4"
14	bjp	exon	74734882	74738620	2	+	.	gene_id "ENSG00000119616"; transcript_id "ENSG00000119616.3_M4"
14	bjp	exon	74763366	74764362	2	+	.	gene_id "ENSG00000119596"; transcript_id "ENSE00000808227"
14	bjp	exon	74778447	74778683	2	+	.	gene_id "ENSG00000119596"; transcript_id "ENSE00000808228"
14	bjp	exon	74780405	74780584	2	+	.	gene_id "ENSG00000119596"; transcript_id "ENSE00001598597"
14	bjp	exon	74781334	74782325	2	+	.	gene_id "ENSG00000119596"; transcript_id "ENSG00000119596.1_M2"
14	bjp	exon	74797580	74799697	2	+	.	gene_id "ENSG00000119596"; transcript_id "ENSE00000941151"
14	bjp	exon	74802556	74802676	2	+	.	gene_id "ENSG00000119596"; transcript_id "ENSE00000808232"
14	bjp	exon	74809380	74809797	2	+	.	gene_id "ENSG00000119596"; transcript_id "ENSG00000119596.2_M2"
14	bjp	exon	74809910	74810002	2	+	.	gene_id "ENSG00000119596"; transcript_id "ENSE00000808234"
14	bjp	exon	74810225	74810420	2	+	.	gene_id "ENSG00000119596"; transcript_id "ENSE00000808235"
14	bjp	exon	74811620	74811738	2	+	.	gene_id "ENSG00000119596"; transcript_id "ENSE00001196249"
14	bjp	exon	74812628	74812782	2	+	.	gene_id "ENSG00000119596"; transcript_id "ENSE00000808237"
14	bjp	exon	74816203	74816265	2	+	.	gene_id "ENSG00000119596"; transcript_id "ENSE00000808238"
14	bjp	exon	74816571	74816690	2	+	.	gene_id "ENSG00000119596"; transcript_id "ENSE00001196204"
14	bjp	exon	74816931	74817107	2	+	.	gene_id "ENSG00000119596"; transcript_id "ENSE00000808240"
14	bjp	exon	74817194	74817277	2	+	.	gene_id "ENSG00000119596"; transcript_id "ENSG00000119596.3_M2"
14	bjp	exon	74818231	74818314	2	+	.	gene_id "ENSG00000119596"; transcript_id "ENSG00000119596.4_M2"
14	bjp	exon	74821057	74822115	2	+	.	gene_id "ENSG00000119596"; transcript_id "ENSG00000119596.5_M2"
14	bjp	exon	74823978	74824307	2	+	.	gene_id "ENSG00000119596"; transcript_id "ENSG00000119596.6_M2"
14	bjp	exon	74827372	74828032	2	+	.	gene_id "ENSG00000119596"; transcript_id "ENSE00002361449"
14	bjp	exon	74829213	74829343	2	+	.	gene_id "ENSG00000119596"; transcript_id "ENSG00000119596.7_M2"
14	bjp	exon	74834898	74835447	2	+	.	gene_id "ENSG00000119596"; transcript_id "ENSG00000119596.8_M2"
14	bjp	exon	74835775	74837309	2	+	.	gene_id "ENSG00000119596"; transcript_id "ENSG00000119596.1_M3"
14	bjp	exon	74844024	74844260	2	+	.	gene_id "ENSG00000119596"; transcript_id "ENSE00002495303"
14	bjp	exon	74852871	74855216	2	-	.	gene_id "ENSG00000119608"; transcript_id "ENSG00000119608.1_M2"
14	bjp	exon	74855303	74856800	2	+	.	gene_id "ENSG00000119596"; transcript_id "ENSG00000119596.9_M2"
14	bjp	exon	74856996	74858406	2	+	.	gene_id "ENSG00000119596"; transcript_id "ENSE00002435838_F2"
14	bjp	exon	74858515	74859435	2	+	.	gene_id "ENSG00000119596"; transcript_id "ENSE00002435838_F3"
14	bjp	exon	74862530	74864008	2	-	.	gene_id "ENSG00000119608"; transcript_id "ENSG00000119608.1_M3"
14	bjp	exon	74865256	74865332	2	-	.	gene_id "ENSG00000119608"; transcript_id "ENSE00003734602"
14	bjp	exon	74871103	74871237	2	-	.	gene_id "ENSG00000119608"; transcript_id "ENSE00002259765"
14	bjp	exon	74871801	74871940	2	-	.	gene_id "ENSG00000119608"; transcript_id "ENSE00003736506"
14	bjp	exon	74873684	74874254	2	+	.	gene_id "ENSG00000258587"; transcript_id "ENSE00002498075"
14	bjp	exon	74881891	74882016	2	+	.	gene_id "ENSG00000119689"; transcript_id "ENSG00000119689.1_M11"
14	bjp	exon	74882591	74882624	2	+	.	gene_id "ENSG00000119689"; transcript_id "ENSE00003492745"
14	bjp	exon	74885586	74886024	2	+	.	gene_id "ENSG00000119689"; transcript_id "ENSG00000119689.1_M2"
14	bjp	exon	74889069	74889147	2	+	.	gene_id "ENSG00000119689"; transcript_id "ENSG00000119689.2_M2"
14	bjp	exon	74889275	74889733	2	+	.	gene_id "ENSG00000119689"; transcript_id "ENSG00000119689.1_M4"
14	bjp	exon	74889878	74889952	2	+	.	gene_id "ENSG00000119689"; transcript_id "ENSG00000119689.3_M2"
14	bjp	exon	74891056	74892058	2	+	.	gene_id "ENSG00000119689"; transcript_id "ENSG00000119689.1_M7"
14	bjp	exon	74903954	74907530	2	-	.	gene_id "ENSG00000198208"; transcript_id "ENSG00000198208.1_M15"
14	bjp	exon	74908850	74908932	2	-	.	gene_id "ENSG00000198208"; transcript_id "ENSE00003526125"
14	bjp	exon	74909101	74910665	2	-	.	gene_id "ENSG00000198208"; transcript_id "ENSG00000198208.1_M7"
14	bjp	exon	74910890	74911841	2	-	.	gene_id "ENSG00000198208"; transcript_id "ENSG00000198208.2_M7"
14	bjp	exon	74918513	74918605	2	-	.	gene_id "ENSG00000198208"; transcript_id "ENSG00000198208.1_M2"
14	bjp	exon	74919845	74919969	2	-	.	gene_id "ENSG00000198208"; transcript_id "ENSG00000198208.2_M2"
14	bjp	exon	74921277	74921773	2	-	.	gene_id "ENSG00000198208"; transcript_id "ENSG00000198208.1_M4"
14	bjp	exon	74921978	74922485	2	-	.	gene_id "ENSG00000198208"; transcript_id "ENSG00000198208.1_M5"
14	bjp	exon	74923180	74923396	2	-	.	gene_id "ENSG00000198208"; transcript_id "ENSG00000198208.2_M5"
14	bjp	exon	74941834	74942733	2	-	.	gene_id "ENSG00000119630"; transcript_id "ENSG00000119630.1_M5"
14	bjp	exon	74944564	74946275	2	-	.	gene_id "ENSG00000119630"; transcript_id "ENSG00000119630.1_M2"
14	bjp	exon	74946379	74948583	2	-	.	gene_id "ENSG00000119630"; transcript_id "ENSG00000119630.1_M6"
14	bjp	exon	74949357	74949553	2	-	.	gene_id "ENSG00000119630"; transcript_id "ENSE00003482136"
14	bjp	exon	74953904	74954234	2	-	.	gene_id "ENSG00000119630"; transcript_id "ENSG00000119630.1_M3"
14	bjp	exon	74955168	74955784	2	-	.	gene_id "ENSG00000119630"; transcript_id "ENSG00000119630.2_M5"
14	bjp	exon	75002911	75003699	2	+	.	gene_id "ENSG00000119718"; transcript_id "ENSG00000119718.1_M7"
14	bjp	exon	75004719	75004736	2	-	.	gene_id "ENSG00000258646"; transcript_id "ENSE00002450628_F1"
14	bjp	exon	75004922	75005102	2	+	.	gene_id "ENSG00000119718"; transcript_id "ENSG00000119718.1_M2"
14	bjp	exon	75005841	75005961	2	+	.	gene_id "ENSG00000119718"; transcript_id "ENSG00000119718.1_M4"
14	bjp	exon	75006304	75006714	2	+	.	gene_id "ENSG00000119718"; transcript_id "ENSG00000119718.2_M2"
14	bjp	exon	75007061	75007416	2	+	.	gene_id "ENSG00000119718"; transcript_id "ENSE00002533488"
14	bjp	exon	75007722	75007788	2	+	.	gene_id "ENSG00000119718"; transcript_id "ENSG00000119718.3_M2"
14	bjp	exon	75008196	75008481	2	-	.	gene_id "ENSG00000258646"; transcript_id "ENSE00002529193"
14	bjp	exon	75012367	75012851	2	-	.	gene_id "ENSG00000279594"; transcript_id "ENSE00003759022_F1"
14	bjp	exon	75013764	75017201	2	-	.	gene_id "ENSG00000119684"; transcript_id "ENSG00000119684.1_M8"
14	bjp	exon	75018829	75019112	2	-	.	gene_id "ENSG00000119684"; transcript_id "ENSG00000119684.1_M2"
14	bjp	exon	75020761	75020867	2	+	.	gene_id "ENSG00000206924"; transcript_id "ENSE00001809208"
14	bjp	exon	75022814	75022892	2	-	.	gene_id "ENSG00000119684"; transcript_id "ENSG00000119684.2_M2"
14	bjp	exon	75022995	75023018	2	-	.	gene_id "ENSG00000119684"; transcript_id "ENSE00003531105"
14	bjp	exon	75030543	75030715	2	-	.	gene_id "ENSG00000119684"; transcript_id "ENSG00000119684.1_M3"
14	bjp	exon	75032068	75032179	2	-	.	gene_id "ENSG00000119684"; transcript_id "ENSE00003494603"
14	bjp	exon	75033419	75033490	2	-	.	gene_id "ENSG00000119684"; transcript_id "ENSE00003538220"
14	bjp	exon	75036593	75036742	2	-	.	gene_id "ENSG00000119684"; transcript_id "ENSE00002236185"
14	bjp	exon	75038340	75038412	2	-	.	gene_id "ENSG00000119684"; transcript_id "ENSE00001097903"
14	bjp	exon	75039911	75040015	2	-	.	gene_id "ENSG00000119684"; transcript_id "ENSE00003488554"
14	bjp	exon	75041615	75041700	2	-	.	gene_id "ENSG00000119684"; transcript_id "ENSE00003541913"
14	bjp	exon	75042379	75042477	2	-	.	gene_id "ENSG00000119684"; transcript_id "ENSE00003595942"
14	bjp	exon	75046376	75049718	2	-	.	gene_id "ENSG00000119684"; transcript_id "ENSG00000119684.1_M9"
14	bjp	exon	75050852	75051023	2	-	.	gene_id "ENSG00000119684"; transcript_id "ENSE00002477132"
14	bjp	exon	75051380	75051532	2	-	.	gene_id "ENSG00000119684"; transcript_id "ENSG00000119684.1_M4"
14	bjp	exon	75053221	75053659	2	-	.	gene_id "ENSG00000119640"; transcript_id "ENSG00000119640.1_M3"
14	bjp	exon	75059848	75060261	2	-	.	gene_id "ENSG00000119640"; transcript_id "ENSE00002472540"
14	bjp	exon	75061684	75061762	2	-	.	gene_id "ENSG00000119640"; transcript_id "ENSE00001403606"
14	bjp	exon	75063023	75063561	2	-	.	gene_id "ENSG00000119640"; transcript_id "ENSG00000119640.1_M2"
14	bjp	exon	75063954	75064049	2	-	.	gene_id "ENSG00000119640"; transcript_id "ENSG00000119640.1_M5"
14	bjp	exon	75064170	75064434	2	+	.	gene_id "ENSG00000119703"; transcript_id "ENSE00002174321"
14	bjp	exon	75069210	75069279	2	-	.	gene_id "ENSG00000119640"; transcript_id "ENSE00002479857_F1"
14	bjp	exon	75069484	75069948	2	+	.	gene_id "ENSG00000119703"; transcript_id "ENSG00000119703.1_M7"
14	bjp	exon	75070555	75071911	2	+	.	gene_id "ENSG00000119703"; transcript_id "ENSG00000119703.1_M8"
14	bjp	exon	75073571	75073635	2	+	.	gene_id "ENSG00000119703"; transcript_id "ENSE00002144398"
14	bjp	exon	75077532	75079352	2	+	.	gene_id "ENSG00000119703"; transcript_id "ENSG00000119703.1_M5"
14	bjp	exon	75084859	75085095	2	-	.	gene_id "ENSG00000119638"; transcript_id "ENSE00002530773"
14	bjp	exon	75086429	75087230	2	-	.	gene_id "ENSG00000119638"; transcript_id "ENSG00000119638.1_M2"
14	bjp	exon	75088480	75088641	2	-	.	gene_id "ENSG00000119638"; transcript_id "ENSE00003651832"
14	bjp	exon	75091270	75091685	2	-	.	gene_id "ENSG00000119638"; transcript_id "ENSG00000119638.2_M2"
14	bjp	exon	75095372	75095431	2	-	.	gene_id "ENSG00000119638"; transcript_id "ENSE00003546876"
14	bjp	exon	75096670	75097270	2	-	.	gene_id "ENSG00000119638"; transcript_id "ENSG00000119638.3_M2"
14	bjp	exon	75100992	75101153	2	-	.	gene_id "ENSG00000119638"; transcript_id "ENSG00000119638.4_M2"
14	bjp	exon	75101657	75101765	2	-	.	gene_id "ENSG00000119638"; transcript_id "ENSE00003615971"
14	bjp	exon	75103842	75103997	2	-	.	gene_id "ENSG00000119638"; transcript_id "ENSE00003539493"
14	bjp	exon	75105950	75106702	2	-	.	gene_id "ENSG00000119638"; transcript_id "ENSG00000119638.2_M3"
14	bjp	exon	75107343	75107487	2	-	.	gene_id "ENSG00000119638"; transcript_id "ENSE00003568773"
14	bjp	exon	75109685	75109877	2	-	.	gene_id "ENSG00000119638"; transcript_id "ENSE00003468937"
14	bjp	exon	75110321	75110371	2	-	.	gene_id "ENSG00000119638"; transcript_id "ENSE00003558458"
14	bjp	exon	75113339	75113403	2	-	.	gene_id "ENSG00000119638"; transcript_id "ENSE00003462011"
14	bjp	exon	75114203	75114313	2	-	.	gene_id "ENSG00000119638"; transcript_id "ENSE00003479989"
14	bjp	exon	75116426	75116600	2	-	.	gene_id "ENSG00000258978"; transcript_id "ENSE00002517839"
14	bjp	exon	75117195	75117326	2	-	.	gene_id "ENSG00000119638"; transcript_id "ENSG00000119638.1_M4"
14	bjp	exon	75118830	75118935	2	-	.	gene_id "ENSG00000119638"; transcript_id "ENSG00000119638.3_M3"
14	bjp	exon	75120510	75120730	2	-	.	gene_id "ENSG00000119638"; transcript_id "ENSG00000119638.4_M3"
14	bjp	exon	75120872	75121007	2	-	.	gene_id "ENSG00000119638"; transcript_id "ENSE00002476530"
14	bjp	exon	75121119	75121174	2	-	.	gene_id "ENSG00000119638"; transcript_id "ENSE00003554873"
14	bjp	exon	75124046	75124223	2	-	.	gene_id "ENSG00000119638"; transcript_id "ENSE00003581112"
14	bjp	exon	75126703	75127080	2	-	.	gene_id "ENSG00000119638"; transcript_id "ENSG00000119638.1_M5"
14	bjp	exon	75127345	75127360	2	+	.	gene_id "ENSG00000259138"; transcript_id "ENSE00002484613_F1"
14	bjp	exon	75131470	75135006	2	-	.	gene_id "ENSG00000170348"; transcript_id "ENSG00000170348.1_M5"
14	bjp	exon	75135663	75135886	2	-	.	gene_id "ENSG00000170348"; transcript_id "ENSG00000170348.1_M2"
14	bjp	exon	75136772	75136930	2	+	.	gene_id "ENSG00000259138"; transcript_id "ENSE00002503360"
14	bjp	exon	75139074	75139171	2	-	.	gene_id "ENSG00000170348"; transcript_id "ENSE00002507854"
14	bjp	exon	75147555	75147781	2	-	.	gene_id "ENSG00000170348"; transcript_id "ENSG00000170348.1_M4"
14	bjp	exon	75147833	75147897	2	-	.	gene_id "ENSG00000170348"; transcript_id "ENSE00002516598"
14	bjp	exon	75175921	75176631	2	-	.	gene_id "ENSG00000170348"; transcript_id "ENSG00000170348.2_M4"
14	bjp	exon	75176929	75177418	2	+	.	gene_id "ENSG00000273565"; transcript_id "ENSE00003723218"
14	bjp	exon	75202081	75202169	2	-	.	gene_id "ENSG00000252013"; transcript_id "ENSE00002088481"
14	bjp	exon	75238616	75239189	2	-	.	gene_id "ENSG00000258740"; transcript_id "ENSE00002467383"
14	bjp	exon	75259411	75259505	2	+	.	gene_id "ENSG00000258820"; transcript_id "ENSE00002528868"
14	bjp	exon	75259941	75260037	2	+	.	gene_id "ENSG00000258820"; transcript_id "ENSE00002443239"
14	bjp	exon	75260757	75260869	2	+	.	gene_id "ENSG00000258820"; transcript_id "ENSE00002528273"
14	bjp	exon	75269086	75269179	2	+	.	gene_id "ENSG00000258820"; transcript_id "ENSE00002481429_F1"
14	bjp	exon	75270700	75270780	2	-	.	gene_id "ENSG00000283519"; transcript_id "ENSE00003796410"
14	bjp	exon	75271638	75271950	2	+	.	gene_id "ENSG00000258820"; transcript_id "ENSG00000258820.1_M2"
14	bjp	exon	75278774	75279128	2	+	.	gene_id "ENSG00000170345"; transcript_id "ENSG00000170345.1_M5"
14	bjp	exon	75279237	75279531	2	+	.	gene_id "ENSG00000170345"; transcript_id "ENSE00002501867"
14	bjp	exon	75279643	75282230	2	+	.	gene_id "ENSG00000170345"; transcript_id "ENSG00000170345.1_M16"
14	bjp	exon	75292131	75292495	2	-	.	gene_id "ENSG00000119660"; transcript_id "ENSE00002573750"
14	bjp	exon	75294404	75294541	2	+	.	gene_id "ENSG00000259687"; transcript_id "ENSG00000259687.1_M2"
14	bjp	exon	75294677	75294737	2	+	.	gene_id "ENSG00000259687"; transcript_id "ENSE00002568814"
14	bjp	exon	75296120	75296638	2	+	.	gene_id "ENSG00000259687"; transcript_id "ENSG00000259687.2_M2"
14	bjp	exon	75423683	75427715	2	-	.	gene_id "ENSG00000259319"; transcript_id "ENSG00000259319.1_M3"
14	bjp	exon	75427742	75427849	2	+	.	gene_id "ENSG00000140044"; transcript_id "ENSG00000140044.1_M2"
14	bjp	exon	75428357	75428606	2	+	.	gene_id "ENSG00000140044"; transcript_id "ENSE00001628767"
14	bjp	exon	75432134	75432336	2	+	.	gene_id "ENSG00000140044"; transcript_id "ENSE00002297766"
14	bjp	exon	75437898	75438121	2	+	.	gene_id "ENSG00000140044"; transcript_id "ENSE00003475693"
14	bjp	exon	75445090	75445379	2	+	.	gene_id "ENSG00000140044"; transcript_id "ENSG00000140044.2_M2"
14	bjp	exon	75461426	75461530	2	+	.	gene_id "ENSG00000140044"; transcript_id "ENSE00000941178"
14	bjp	exon	75469290	75474111	2	+	.	gene_id "ENSG00000140044"; transcript_id "ENSG00000140044.1_M5"
14	bjp	exon	75522425	75522745	2	+	.	gene_id "ENSG00000156127"; transcript_id "ENSG00000156127.1_M3"
14	bjp	exon	75525084	75525188	2	+	.	gene_id "ENSG00000156127"; transcript_id "ENSG00000156127.1_M2"
14	bjp	exon	75546462	75547015	2	+	.	gene_id "ENSG00000156127"; transcript_id "ENSG00000156127.2_M3"
14	bjp	exon	75574888	75575093	2	-	.	gene_id "ENSG00000224721"; transcript_id "ENSE00001782157"
14	bjp	exon	75576405	75576545	2	-	.	gene_id "ENSG00000224721"; transcript_id "ENSE00001724284"
14	bjp	exon	75577777	75578616	2	-	.	gene_id "ENSG00000224721"; transcript_id "ENSE00001708793_F1"
14	bjp	exon	75579589	75579641	2	+	.	gene_id "ENSG00000119686"; transcript_id "ENSG00000119686.1_M3"
14	bjp	exon	75604173	75604208	2	+	.	gene_id "ENSG00000201096"; transcript_id "ENSE00001438989_F1"
14	bjp	exon	75604262	75604278	2	+	.	gene_id "ENSG00000201096"; transcript_id "ENSE00001438989_F2"
14	bjp	exon	75605462	75605624	2	+	.	gene_id "ENSG00000119686"; transcript_id "ENSE00002318954"
14	bjp	exon	75605815	75605994	2	+	.	gene_id "ENSG00000119686"; transcript_id "ENSE00002437932"
14	bjp	exon	75622058	75622220	2	+	.	gene_id "ENSG00000119686"; transcript_id "ENSG00000119686.1_M4"
14	bjp	exon	75624612	75624752	2	+	.	gene_id "ENSG00000119686"; transcript_id "ENSE00003479312"
14	bjp	exon	75631714	75631825	2	+	.	gene_id "ENSG00000119686"; transcript_id "ENSE00002473811"
14	bjp	exon	75632610	75632952	2	+	.	gene_id "ENSG00000119686"; transcript_id "ENSG00000119686.2_M3"
14	bjp	exon	75633625	75633628	2	+	.	gene_id "ENSG00000119685"; transcript_id "ENSE00002461008_F1"
14	bjp	exon	75639352	75639462	2	+	.	gene_id "ENSG00000119686"; transcript_id "ENSE00003556240"
14	bjp	exon	75640732	75641060	2	+	.	gene_id "ENSG00000119686"; transcript_id "ENSG00000119686.1_M2"
14	bjp	exon	75641182	75641293	2	+	.	gene_id "ENSG00000119686"; transcript_id "ENSE00003466887"
14	bjp	exon	75641843	75641976	2	+	.	gene_id "ENSG00000119686"; transcript_id "ENSG00000119686.3_M3"
14	bjp	exon	75646401	75648167	2	+	.	gene_id "ENSG00000119686"; transcript_id "ENSG00000119686.1_M5"
14	bjp	exon	75649791	75651634	2	-	.	gene_id "ENSG00000133935"; transcript_id "ENSE00000808379"
14	bjp	exon	75651771	75651889	2	-	.	gene_id "ENSG00000133935"; transcript_id "ENSE00000808380"
14	bjp	exon	75654886	75654976	2	-	.	gene_id "ENSG00000133935"; transcript_id "ENSE00000808381"
14	bjp	exon	75657370	75657533	2	-	.	gene_id "ENSG00000133935"; transcript_id "ENSE00000808382"
14	bjp	exon	75660775	75660991	2	-	.	gene_id "ENSG00000133935"; transcript_id "ENSE00001409869_F1"
14	bjp	exon	75661027	75661189	2	-	.	gene_id "ENSG00000133935"; transcript_id "ENSE00001409869_F2"
14	bjp	exon	75661224	75661637	2	+	.	gene_id "ENSG00000119685"; transcript_id "ENSG00000119685.1_M4"
14	bjp	exon	75663215	75663223	2	+	.	gene_id "ENSG00000119685"; transcript_id "ENSE00003625930_F1"
14	bjp	exon	75669416	75669530	2	+	.	gene_id "ENSG00000119685"; transcript_id "ENSG00000119685.1_M2"
14	bjp	exon	75681545	75681627	2	+	.	gene_id "ENSG00000119685"; transcript_id "ENSE00003511053"
14	bjp	exon	75683550	75684987	2	+	.	gene_id "ENSG00000119685"; transcript_id "ENSG00000119685.2_M2"
14	bjp	exon	75689421	75689861	2	+	.	gene_id "ENSG00000119685"; transcript_id "ENSE00002451151"
14	bjp	exon	75690192	75690322	2	+	.	gene_id "ENSG00000119685"; transcript_id "ENSG00000119685.3_M2"
14	bjp	exon	75699188	75699270	2	+	.	gene_id "ENSG00000119685"; transcript_id "ENSG00000119685.4_M2"
14	bjp	exon	75707018	75707087	2	+	.	gene_id "ENSG00000119685"; transcript_id "ENSE00003470066"
14	bjp	exon	75707623	75707707	2	+	.	gene_id "ENSG00000119685"; transcript_id "ENSE00003548983"
14	bjp	exon	75709179	75712501	2	+	.	gene_id "ENSG00000119685"; transcript_id "ENSG00000119685.1_M3"
14	bjp	exon	75717812	75717962	2	+	.	gene_id "ENSG00000119685"; transcript_id "ENSG00000119685.5_M2"
14	bjp	exon	75719735	75719826	2	+	.	gene_id "ENSG00000119685"; transcript_id "ENSG00000119685.6_M2"
14	bjp	exon	75720596	75720703	2	+	.	gene_id "ENSG00000119685"; transcript_id "ENSE00003557063"
14	bjp	exon	75732156	75732233	2	+	.	gene_id "ENSG00000119685"; transcript_id "ENSE00002494972"
14	bjp	exon	75732338	75732419	2	+	.	gene_id "ENSG00000119685"; transcript_id "ENSE00003659933"
14	bjp	exon	75733989	75734050	2	+	.	gene_id "ENSG00000119685"; transcript_id "ENSE00003461648"
14	bjp	exon	75735195	75735289	2	+	.	gene_id "ENSG00000119685"; transcript_id "ENSG00000119685.7_M2"
14	bjp	exon	75737566	75737607	2	+	.	gene_id "ENSG00000119685"; transcript_id "ENSE00003502068"
14	bjp	exon	75744377	75744726	2	+	.	gene_id "ENSG00000119685"; transcript_id "ENSE00002522542"
14	bjp	exon	75745095	75745208	2	+	.	gene_id "ENSG00000119685"; transcript_id "ENSG00000119685.2_M3"
14	bjp	exon	75745488	75745581	2	+	.	gene_id "ENSG00000119685"; transcript_id "ENSG00000119685.8_M2"
14	bjp	exon	75752893	75752955	2	+	.	gene_id "ENSG00000119685"; transcript_id "ENSG00000119685.9_M2"
14	bjp	exon	75757831	75757869	2	+	.	gene_id "ENSG00000119685"; transcript_id "ENSE00003482621"
14	bjp	exon	75764615	75764772	2	+	.	gene_id "ENSG00000119685"; transcript_id "ENSE00003616911"
14	bjp	exon	75766062	75766368	2	+	.	gene_id "ENSG00000119685"; transcript_id "ENSG00000119685.10_M2"
14	bjp	exon	75771734	75771854	2	+	.	gene_id "ENSG00000119685"; transcript_id "ENSE00003548465"
14	bjp	exon	75775484	75775630	2	+	.	gene_id "ENSG00000119685"; transcript_id "ENSE00003512295"
14	bjp	exon	75776705	75776850	2	+	.	gene_id "ENSG00000119685"; transcript_id "ENSG00000119685.11_M2"
14	bjp	exon	75779575	75779702	2	+	.	gene_id "ENSG00000119685"; transcript_id "ENSG00000119685.12_M2"
14	bjp	exon	75782487	75782573	2	+	.	gene_id "ENSG00000119685"; transcript_id "ENSE00003482061"
14	bjp	exon	75783147	75783530	2	+	.	gene_id "ENSG00000119685"; transcript_id "ENSG00000119685.13_M2"
14	bjp	exon	75792913	75793100	2	+	.	gene_id "ENSG00000119685"; transcript_id "ENSG00000119685.3_M3"
14	bjp	exon	75803144	75803253	2	+	.	gene_id "ENSG00000119685"; transcript_id "ENSE00003710430"
14	bjp	exon	75814502	75814662	2	-	.	gene_id "ENSG00000259103"; transcript_id "ENSE00002505570"
14	bjp	exon	75820007	75820161	2	+	.	gene_id "ENSG00000119685"; transcript_id "ENSE00003591632"
14	bjp	exon	75820603	75820768	2	+	.	gene_id "ENSG00000119685"; transcript_id "ENSE00003736946"
14	bjp	exon	75835371	75835567	2	-	.	gene_id "ENSG00000259103"; transcript_id "ENSG00000259103.1_M2"
14	bjp	exon	75837154	75837376	2	-	.	gene_id "ENSG00000259103"; transcript_id "ENSG00000259103.2_M2"
14	bjp	exon	75838157	75839114	2	-	.	gene_id "ENSG00000242488"; transcript_id "ENSE00001878330"
14	bjp	exon	75847671	75847698	2	-	.	gene_id "ENSG00000259103"; transcript_id "ENSE00002436546"
14	bjp	exon	75863667	75863862	2	+	.	gene_id "ENSG00000119685"; transcript_id "ENSE00000808419"
14	bjp	exon	75882685	75882902	2	+	.	gene_id "ENSG00000119685"; transcript_id "ENSG00000119685.4_M3"
14	bjp	exon	75886700	75887307	2	+	.	gene_id "ENSG00000119685"; transcript_id "ENSG00000119685.5_M3"
14	bjp	exon	75902136	75902139	2	+	.	gene_id "ENSG00000119650"; transcript_id "ENSE00002532617_F1"
14	bjp	exon	75902225	75902504	2	+	.	gene_id "ENSG00000119685"; transcript_id "ENSE00002462049_F1"
14	bjp	exon	75906555	75906677	2	+	.	gene_id "ENSG00000119685"; transcript_id "ENSE00002468102"
14	bjp	exon	75941424	75941494	2	+	.	gene_id "ENSG00000119685"; transcript_id "ENSE00002512631"
14	bjp	exon	75954424	75955078	2	+	.	gene_id "ENSG00000119685"; transcript_id "ENSG00000119685.6_M3"
14	bjp	exon	75958099	75959345	2	-	.	gene_id "ENSG00000119699"; transcript_id "ENSG00000119699.1_M3"
14	bjp	exon	75960269	75960386	2	-	.	gene_id "ENSG00000119699"; transcript_id "ENSE00002508418"
14	bjp	exon	75960861	75961076	2	-	.	gene_id "ENSG00000119699"; transcript_id "ENSG00000119699.2_M3"
14	bjp	exon	75963062	75963487	2	-	.	gene_id "ENSG00000119699"; transcript_id "ENSG00000119699.1_M2"
14	bjp	exon	75965588	75966722	2	-	.	gene_id "ENSG00000119699"; transcript_id "ENSG00000119699.2_M2"
14	bjp	exon	75970679	75970790	2	-	.	gene_id "ENSG00000119699"; transcript_id "ENSE00002464251"
14	bjp	exon	75970924	75971125	2	+	.	gene_id "ENSG00000258876"; transcript_id "ENSE00002491689_F1"
14	bjp	exon	75971256	75971331	2	+	.	gene_id "ENSG00000258876"; transcript_id "ENSE00002491689_F2"
14	bjp	exon	75971416	75971554	2	+	.	gene_id "ENSG00000258876"; transcript_id "ENSE00002513887_F1"
14	bjp	exon	75971588	75971718	2	-	.	gene_id "ENSG00000119699"; transcript_id "ENSE00000808430_F1"
14	bjp	exon	75980542	75981191	2	-	.	gene_id "ENSG00000119699"; transcript_id "ENSG00000119699.3_M3"
14	bjp	exon	75981243	75981759	2	-	.	gene_id "ENSG00000119699"; transcript_id "ENSE00002536640"
14	bjp	exon	75982793	75982991	2	-	.	gene_id "ENSG00000119699"; transcript_id "ENSG00000119699.3_M2"
14	bjp	exon	75985753	75986308	2	+	.	gene_id "ENSG00000119650"; transcript_id "ENSG00000119650.1_M7"
14	bjp	exon	75988885	75988977	2	+	.	gene_id "ENSG00000119650"; transcript_id "ENSE00003480484"
14	bjp	exon	76013679	76014143	2	+	.	gene_id "ENSG00000258578"; transcript_id "ENSE00002468063"
14	bjp	exon	76022325	76022631	2	+	.	gene_id "ENSG00000119650"; transcript_id "ENSG00000119650.1_M4"
14	bjp	exon	76038079	76038149	2	+	.	gene_id "ENSG00000119650"; transcript_id "ENSE00002462865"
14	bjp	exon	76058171	76059271	2	+	.	gene_id "ENSG00000119650"; transcript_id "ENSG00000119650.2_M4"
14	bjp	exon	76059327	76059610	2	+	.	gene_id "ENSG00000119650"; transcript_id "ENSG00000119650.3_M4"
14	bjp	exon	76076597	76076691	2	+	.	gene_id "ENSG00000119650"; transcript_id "ENSE00003549031"
14	bjp	exon	76082295	76082692	2	+	.	gene_id "ENSG00000119650"; transcript_id "ENSG00000119650.4_M4"
14	bjp	exon	76083227	76083289	2	+	.	gene_id "ENSG00000119650"; transcript_id "ENSE00003562064"
14	bjp	exon	76083458	76083749	2	+	.	gene_id "ENSG00000119650"; transcript_id "ENSG00000119650.5_M4"
14	bjp	exon	76083763	76084585	2	+	.	gene_id "ENSG00000119650"; transcript_id "ENSG00000119650.1_M2"
14	bjp	exon	76131707	76132117	2	-	.	gene_id "ENSG00000283629"; transcript_id "ENSE00003792942"
14	bjp	exon	76151916	76151991	2	+	.	gene_id "ENSG00000089916"; transcript_id "ENSG00000089916.1_M7"
14	bjp	exon	76152628	76153002	2	+	.	gene_id "ENSG00000089916"; transcript_id "ENSE00002488974_F1"
14	bjp	exon	76153646	76155025	2	+	.	gene_id "ENSG00000089916"; transcript_id "ENSG00000089916.1_M5"
14	bjp	exon	76166663	76166727	2	+	.	gene_id "ENSG00000089916"; transcript_id "ENSE00003641582"
14	bjp	exon	76170596	76170725	2	+	.	gene_id "ENSG00000089916"; transcript_id "ENSE00002521416"
14	bjp	exon	76171843	76172019	2	+	.	gene_id "ENSG00000089916"; transcript_id "ENSE00003617322"
14	bjp	exon	76173546	76176690	2	+	.	gene_id "ENSG00000089916"; transcript_id "ENSG00000089916.1_M4"
14	bjp	exon	76180764	76180849	2	+	.	gene_id "ENSG00000089916"; transcript_id "ENSG00000089916.1_M3"
14	bjp	exon	76195878	76196585	2	+	.	gene_id "ENSG00000089916"; transcript_id "ENSG00000089916.3_M4"
14	bjp	exon	76201691	76214343	2	+	.	gene_id "ENSG00000089916"; transcript_id "ENSG00000089916.4_M4"
14	bjp	exon	76229808	76229953	2	+	.	gene_id "ENSG00000089916"; transcript_id "ENSE00003712266"
14	bjp	exon	76230329	76230419	2	+	.	gene_id "ENSG00000089916"; transcript_id "ENSE00002533897"
14	bjp	exon	76235817	76236003	2	+	.	gene_id "ENSG00000258454"; transcript_id "ENSE00002433808"
14	bjp	exon	76252051	76252108	2	+	.	gene_id "ENSG00000089916"; transcript_id "ENSE00003555474"
14	bjp	exon	76254073	76254342	2	+	.	gene_id "ENSG00000089916"; transcript_id "ENSE00002457553"
14	bjp	exon	76263200	76263474	2	+	.	gene_id "ENSG00000258454"; transcript_id "ENSE00002522558"
14	bjp	exon	76279173	76280942	2	+	.	gene_id "ENSG00000280078"; transcript_id "ENSE00003756738_F1"
14	bjp	exon	76281154	76283103	2	+	.	gene_id "ENSG00000280078"; transcript_id "ENSE00003756738_F2"
14	bjp	exon	76295914	76295980	2	-	.	gene_id "ENSG00000258402"; transcript_id "ENSE00002445915"
14	bjp	exon	76309825	76310066	2	-	.	gene_id "ENSG00000258402"; transcript_id "ENSE00002510190"
14	bjp	exon	76371144	76371586	2	+	.	gene_id "ENSG00000119715"; transcript_id "ENSE00002070809"
14	bjp	exon	76404396	76404459	2	+	.	gene_id "ENSG00000119715"; transcript_id "ENSG00000119715.1_M2"
14	bjp	exon	76407402	76407596	2	+	.	gene_id "ENSG00000119715"; transcript_id "ENSG00000119715.1_M3"
14	bjp	exon	76439341	76439750	2	+	.	gene_id "ENSG00000119715"; transcript_id "ENSG00000119715.2_M2"
14	bjp	exon	76462545	76462661	2	+	.	gene_id "ENSG00000119715"; transcript_id "ENSE00003618979"
14	bjp	exon	76463211	76463427	2	+	.	gene_id "ENSG00000119715"; transcript_id "ENSE00002047159"
14	bjp	exon	76482016	76482129	2	+	.	gene_id "ENSG00000119715"; transcript_id "ENSG00000119715.3_M2"
14	bjp	exon	76482598	76482759	2	+	.	gene_id "ENSG00000119715"; transcript_id "ENSE00000808459"
14	bjp	exon	76491447	76491716	2	+	.	gene_id "ENSG00000119715"; transcript_id "ENSE00001193983"
14	bjp	exon	76495363	76495580	2	-	.	gene_id "ENSG00000259124"; transcript_id "ENSE00002503367"
14	bjp	exon	76498214	76498511	2	+	.	gene_id "ENSG00000119715"; transcript_id "ENSG00000119715.4_M2"
14	bjp	exon	76498726	76498912	2	+	.	gene_id "ENSG00000119715"; transcript_id "ENSE00001193978"
14	bjp	exon	76499646	76501841	2	+	.	gene_id "ENSG00000119715"; transcript_id "ENSG00000119715.1_M6"
14	bjp	exon	76502157	76502260	2	-	.	gene_id "ENSG00000259124"; transcript_id "ENSE00002429831"
14	bjp	exon	76710658	76710815	2	-	.	gene_id "ENSG00000258569"; transcript_id "ENSE00002441707"
14	bjp	exon	76711683	76711861	2	-	.	gene_id "ENSG00000258569"; transcript_id "ENSE00002491399"
14	bjp	exon	76726519	76726712	2	-	.	gene_id "ENSG00000259124"; transcript_id "ENSE00002521898"
14	bjp	exon	76761186	76761388	2	-	.	gene_id "ENSG00000258569"; transcript_id "ENSE00002504931"
14	bjp	exon	76762189	76763130	2	+	.	gene_id "ENSG00000071246"; transcript_id "ENSG00000071246.1_M2"
14	bjp	exon	76769881	76770051	2	+	.	gene_id "ENSG00000071246"; transcript_id "ENSG00000071246.1_M3"
14	bjp	exon	76771190	76771246	2	+	.	gene_id "ENSG00000071246"; transcript_id "ENSE00003533590"
14	bjp	exon	76773137	76773650	2	+	.	gene_id "ENSG00000071246"; transcript_id "ENSG00000071246.2_M2"
14	bjp	exon	76773661	76773913	2	+	.	gene_id "ENSG00000071246"; transcript_id "ENSE00002432817"
14	bjp	exon	76774284	76774913	2	-	.	gene_id "ENSG00000259081"; transcript_id "ENSE00002519396"
14	bjp	exon	76775892	76776273	2	+	.	gene_id "ENSG00000071246"; transcript_id "ENSE00003521489"
14	bjp	exon	76777959	76778071	2	+	.	gene_id "ENSG00000071246"; transcript_id "ENSG00000071246.2_M3"
14	bjp	exon	76778946	76778951	2	+	.	gene_id "ENSG00000071246"; transcript_id "ENSG00000071246.3_M2"
14	bjp	exon	76779000	76780707	2	+	.	gene_id "ENSG00000071246"; transcript_id "ENSG00000071246.4_M2"
14	bjp	exon	76780913	76781399	2	+	.	gene_id "ENSG00000071246"; transcript_id "ENSE00001320354_F3"
14	bjp	exon	76781519	76781576	2	+	.	gene_id "ENSG00000071246"; transcript_id "ENSE00001320354_F4"
14	bjp	exon	76782777	76783015	2	+	.	gene_id "ENSG00000071246"; transcript_id "ENSE00001320354_F5"
14	bjp	exon	76783693	76783851	2	-	.	gene_id "ENSG00000258301"; transcript_id "ENSE00002507191"
14	bjp	exon	76786085	76786177	2	-	.	gene_id "ENSG00000258301"; transcript_id "ENSG00000258301.1_M2"
14	bjp	exon	76786725	76789388	2	-	.	gene_id "ENSG00000013523"; transcript_id "ENSG00000013523.1_M2"
14	bjp	exon	76790611	76790774	2	-	.	gene_id "ENSG00000013523"; transcript_id "ENSG00000013523.2_M2"
14	bjp	exon	76791297	76791366	2	-	.	gene_id "ENSG00000013523"; transcript_id "ENSE00000808469"
14	bjp	exon	76803371	76803481	2	-	.	gene_id "ENSG00000013523"; transcript_id "ENSE00003555247"
14	bjp	exon	76803786	76804435	2	-	.	gene_id "ENSG00000013523"; transcript_id "ENSG00000013523.1_M3"
14	bjp	exon	76806416	76806849	2	-	.	gene_id "ENSG00000013523"; transcript_id "ENSG00000013523.3_M2"
14	bjp	exon	76807433	76807502	2	-	.	gene_id "ENSG00000013523"; transcript_id "ENSE00000808470"
14	bjp	exon	76807922	76808148	2	-	.	gene_id "ENSG00000013523"; transcript_id "ENSE00000659212"
14	bjp	exon	76809059	76809643	2	-	.	gene_id "ENSG00000013523"; transcript_id "ENSG00000013523.1_M4"
14	bjp	exon	76810089	76810254	2	-	.	gene_id "ENSG00000013523"; transcript_id "ENSE00002464168"
14	bjp	exon	76812305	76812568	2	-	.	gene_id "ENSG00000013523"; transcript_id "ENSE00002445866"
14	bjp	exon	76812764	76812940	2	-	.	gene_id "ENSG00000013523"; transcript_id "ENSG00000013523.4_M2"
14	bjp	exon	76814307	76814421	2	-	.	gene_id "ENSG00000013523"; transcript_id "ENSE00002510117"
14	bjp	exon	76826077	76826246	2	-	.	gene_id "ENSG00000013523"; transcript_id "ENSE00002476081"
14	bjp	exon	76826372	76826734	2	+	.	gene_id "ENSG00000100565"; transcript_id "ENSG00000100565.1_M5"
14	bjp	exon	76828291	76828756	2	+	.	gene_id "ENSG00000100565"; transcript_id "ENSG00000100565.1_M3"
14	bjp	exon	76829091	76829163	2	+	.	gene_id "ENSG00000100565"; transcript_id "ENSE00001899922"
14	bjp	exon	76831203	76831375	2	+	.	gene_id "ENSG00000100565"; transcript_id "ENSG00000100565.1_M2"
14	bjp	exon	76836207	76836314	2	+	.	gene_id "ENSG00000100565"; transcript_id "ENSE00003524636"
14	bjp	exon	76837875	76837971	2	+	.	gene_id "ENSG00000100565"; transcript_id "ENSE00003515750"
14	bjp	exon	76844423	76844472	2	+	.	gene_id "ENSG00000100565"; transcript_id "ENSE00003534948"
14	bjp	exon	76844820	76844901	2	+	.	gene_id "ENSG00000100565"; transcript_id "ENSE00003531053"
14	bjp	exon	76852365	76852450	2	+	.	gene_id "ENSG00000100565"; transcript_id "ENSE00003483324"
14	bjp	exon	76853216	76853410	2	+	.	gene_id "ENSG00000100565"; transcript_id "ENSG00000100565.2_M2"
14	bjp	exon	76857380	76857475	2	+	.	gene_id "ENSG00000100565"; transcript_id "ENSE00003651236"
14	bjp	exon	76860693	76860839	2	+	.	gene_id "ENSG00000100565"; transcript_id "ENSE00003630352"
14	bjp	exon	76865968	76866075	2	+	.	gene_id "ENSG00000100565"; transcript_id "ENSE00003497668"
14	bjp	exon	76867356	76867438	2	+	.	gene_id "ENSG00000100565"; transcript_id "ENSE00003482641"
14	bjp	exon	76870125	76870302	2	+	.	gene_id "ENSG00000100565"; transcript_id "ENSG00000100565.3_M2"
14	bjp	exon	76886377	76886750	2	-	.	gene_id "ENSG00000241081"; transcript_id "ENSE00001844755"
14	bjp	exon	76890263	76890613	2	+	.	gene_id "ENSG00000223174"; transcript_id "ENSE00001591060"
14	bjp	exon	76924450	76924649	2	-	.	gene_id "ENSG00000259058"; transcript_id "ENSE00002485908"
14	bjp	exon	77024543	77028085	2	-	.	gene_id "ENSG00000119669"; transcript_id "ENSE00001401427_F1"
14	bjp	exon	77071710	77071772	2	-	.	gene_id "ENSG00000258819"; transcript_id "ENSE00002476237"
14	bjp	exon	77074542	77075364	2	-	.	gene_id "ENSG00000258819"; transcript_id "ENSE00002490083"
14	bjp	exon	77076105	77076344	2	-	.	gene_id "ENSG00000258819"; transcript_id "ENSG00000258819.1_M3"
14	bjp	exon	77081362	77081500	2	-	.	gene_id "ENSG00000258473"; transcript_id "ENSE00002467482"
14	bjp	exon	77086367	77086446	2	-	.	gene_id "ENSG00000258473"; transcript_id "ENSE00002451520"
14	bjp	exon	77098097	77098310	2	+	.	gene_id "ENSG00000198894"; transcript_id "ENSG00000198894.1_M4"
14	bjp	exon	77098366	77098725	2	+	.	gene_id "ENSG00000198894"; transcript_id "ENSE00002478231"
14	bjp	exon	77099113	77099202	2	+	.	gene_id "ENSG00000198894"; transcript_id "ENSG00000198894.1_M2"
14	bjp	exon	77099884	77099961	2	+	.	gene_id "ENSG00000198894"; transcript_id "ENSE00002466374"
14	bjp	exon	77105657	77106090	2	+	.	gene_id "ENSG00000198894"; transcript_id "ENSG00000198894.2_M2"
14	bjp	exon	77109812	77109981	2	+	.	gene_id "ENSG00000198894"; transcript_id "ENSE00000911977"
14	bjp	exon	77113385	77116567	2	+	.	gene_id "ENSG00000198894"; transcript_id "ENSG00000198894.1_M7"
14	bjp	exon	77116843	77117287	2	+	.	gene_id "ENSG00000198894"; transcript_id "ENSE00000941065_F2"
14	bjp	exon	77131270	77133948	2	-	.	gene_id "ENSG00000177108"; transcript_id "ENSE00001240053"
14	bjp	exon	77139213	77139752	2	-	.	gene_id "ENSG00000177108"; transcript_id "ENSG00000177108.1_M3"
14	bjp	exon	77140543	77140682	2	-	.	gene_id "ENSG00000177108"; transcript_id "ENSE00002514213_F1"
14	bjp	exon	77140745	77141602	2	+	.	gene_id "ENSG00000269883"; transcript_id "ENSE00003084590_F1"
14	bjp	exon	77141792	77142189	2	+	.	gene_id "ENSG00000269883"; transcript_id "ENSE00003084590_F2"
14	bjp	exon	77142287	77142579	2	+	.	gene_id "ENSG00000269883"; transcript_id "ENSE00003084590_F3"
14	bjp	exon	77142735	77142996	2	+	.	gene_id "ENSG00000269883"; transcript_id "ENSE00003084590_F4"
14	bjp	exon	77173075	77173652	2	-	.	gene_id "ENSG00000258552"; transcript_id "ENSE00002457576"
14	bjp	exon	77175850	77175974	2	+	.	gene_id "ENSG00000165548"; transcript_id "ENSG00000165548.1_M3"
14	bjp	exon	77181623	77181897	2	+	.	gene_id "ENSG00000165548"; transcript_id "ENSG00000165548.2_M3"
14	bjp	exon	77196071	77196230	2	+	.	gene_id "ENSG00000165548"; transcript_id "ENSE00002486092"
14	bjp	exon	77201026	77201140	2	-	.	gene_id "ENSG00000201384"; transcript_id "ENSE00001439277"
14	bjp	exon	77212254	77212313	2	+	.	gene_id "ENSG00000165548"; transcript_id "ENSE00002512794"
14	bjp	exon	77213446	77213630	2	+	.	gene_id "ENSG00000165548"; transcript_id "ENSG00000165548.1_M2"
14	bjp	exon	77218801	77218963	2	+	.	gene_id "ENSG00000165548"; transcript_id "ENSG00000165548.3_M3"
14	bjp	exon	77219498	77219577	2	+	.	gene_id "ENSG00000165548"; transcript_id "ENSG00000165548.2_M2"
14	bjp	exon	77220006	77220087	2	+	.	gene_id "ENSG00000165548"; transcript_id "ENSE00003612103"
14	bjp	exon	77231588	77231730	2	+	.	gene_id "ENSG00000165548"; transcript_id "ENSE00003790788"
14	bjp	exon	77233452	77233500	2	+	.	gene_id "ENSG00000165548"; transcript_id "ENSE00001094037"
14	bjp	exon	77236624	77236732	2	+	.	gene_id "ENSG00000165548"; transcript_id "ENSE00001094028"
14	bjp	exon	77238694	77238767	2	+	.	gene_id "ENSG00000165548"; transcript_id "ENSE00001094004"
14	bjp	exon	77239412	77239492	2	+	.	gene_id "ENSG00000165548"; transcript_id "ENSE00001094035"
14	bjp	exon	77239603	77239726	2	+	.	gene_id "ENSG00000165548"; transcript_id "ENSE00001094027"
14	bjp	exon	77240475	77240608	2	+	.	gene_id "ENSG00000165548"; transcript_id "ENSE00001094029"
14	bjp	exon	77242347	77242469	2	+	.	gene_id "ENSG00000165548"; transcript_id "ENSE00001094026"
14	bjp	exon	77242903	77243056	2	+	.	gene_id "ENSG00000165548"; transcript_id "ENSE00001094034"
14	bjp	exon	77244349	77244455	2	+	.	gene_id "ENSG00000165548"; transcript_id "ENSE00001094025"
14	bjp	exon	77245940	77246026	2	+	.	gene_id "ENSG00000165548"; transcript_id "ENSE00001094024"
14	bjp	exon	77246609	77246674	2	+	.	gene_id "ENSG00000165548"; transcript_id "ENSE00001094015"
14	bjp	exon	77248347	77248509	2	+	.	gene_id "ENSG00000165548"; transcript_id "ENSE00001094030"
14	bjp	exon	77248767	77248872	2	+	.	gene_id "ENSG00000165548"; transcript_id "ENSE00001094018"
14	bjp	exon	77249291	77249458	2	+	.	gene_id "ENSG00000165548"; transcript_id "ENSE00001094010"
14	bjp	exon	77251709	77251898	2	+	.	gene_id "ENSG00000165548"; transcript_id "ENSG00000165548.3_M2"
14	bjp	exon	77253305	77253376	2	+	.	gene_id "ENSG00000165548"; transcript_id "ENSE00003538382"
14	bjp	exon	77256526	77259495	2	+	.	gene_id "ENSG00000165548"; transcript_id "ENSG00000165548.4_M2"
14	bjp	exon	77265483	77266217	2	-	.	gene_id "ENSG00000165553"; transcript_id "ENSE00001094043_F1"
14	bjp	exon	77266291	77266670	2	-	.	gene_id "ENSG00000165553"; transcript_id "ENSE00001094043_F2"
14	bjp	exon	77268466	77268585	2	-	.	gene_id "ENSG00000165553"; transcript_id "ENSE00001094044"
14	bjp	exon	77269215	77269326	2	-	.	gene_id "ENSG00000165553"; transcript_id "ENSE00001094048"
14	bjp	exon	77270849	77271312	2	-	.	gene_id "ENSG00000165553"; transcript_id "ENSE00001202356"
14	bjp	exon	77274956	77277481	2	-	.	gene_id "ENSG00000009830"; transcript_id "ENSG00000009830.1_M5"
14	bjp	exon	77278286	77278508	2	-	.	gene_id "ENSG00000009830"; transcript_id "ENSG00000009830.1_M2"
14	bjp	exon	77278729	77279928	2	-	.	gene_id "ENSG00000009830"; transcript_id "ENSG00000009830.1_M11"
14	bjp	exon	77280021	77280080	2	-	.	gene_id "ENSG00000009830"; transcript_id "ENSG00000009830.2_M2"
14	bjp	exon	77280306	77280463	2	-	.	gene_id "ENSG00000009830"; transcript_id "ENSG00000009830.3_M2"
14	bjp	exon	77283797	77284363	2	-	.	gene_id "ENSG00000009830"; transcript_id "ENSG00000009830.1_M3"
14	bjp	exon	77284950	77285041	2	-	.	gene_id "ENSG00000009830"; transcript_id "ENSG00000009830.4_M2"
14	bjp	exon	77285281	77285632	2	-	.	gene_id "ENSG00000009830"; transcript_id "ENSG00000009830.2_M5"
14	bjp	exon	77286744	77287209	2	-	.	gene_id "ENSG00000009830"; transcript_id "ENSG00000009830.2_M3"
14	bjp	exon	77287233	77287271	2	-	.	gene_id "ENSG00000009830"; transcript_id "ENSE00002447023"
14	bjp	exon	77287580	77287824	2	-	.	gene_id "ENSG00000009830"; transcript_id "ENSE00002534835"
14	bjp	exon	77288762	77288831	2	-	.	gene_id "ENSG00000009830"; transcript_id "ENSE00003644918"
14	bjp	exon	77291314	77291493	2	-	.	gene_id "ENSG00000009830"; transcript_id "ENSG00000009830.3_M3"
14	bjp	exon	77296164	77296273	2	-	.	gene_id "ENSG00000009830"; transcript_id "ENSE00003593636"
14	bjp	exon	77296412	77296507	2	-	.	gene_id "ENSG00000009830"; transcript_id "ENSE00002524332"
14	bjp	exon	77298689	77298771	2	-	.	gene_id "ENSG00000009830"; transcript_id "ENSE00003517001"
14	bjp	exon	77299455	77301249	2	-	.	gene_id "ENSG00000009830"; transcript_id "ENSG00000009830.1_M7"
14	bjp	exon	77302834	77302943	2	-	.	gene_id "ENSG00000009830"; transcript_id "ENSG00000009830.5_M2"
14	bjp	exon	77304692	77304800	2	-	.	gene_id "ENSG00000009830"; transcript_id "ENSG00000009830.1_M4"
14	bjp	exon	77306246	77306503	2	-	.	gene_id "ENSG00000009830"; transcript_id "ENSG00000009830.2_M4"
14	bjp	exon	77306632	77306897	2	-	.	gene_id "ENSG00000009830"; transcript_id "ENSE00002510777"
14	bjp	exon	77311949	77312033	2	-	.	gene_id "ENSG00000009830"; transcript_id "ENSE00003519224"
14	bjp	exon	77312298	77312635	2	-	.	gene_id "ENSG00000009830"; transcript_id "ENSG00000009830.6_M2"
14	bjp	exon	77319500	77319595	2	-	.	gene_id "ENSG00000009830"; transcript_id "ENSE00002456997"
14	bjp	exon	77320308	77320340	2	-	.	gene_id "ENSG00000009830"; transcript_id "ENSE00002432923"
14	bjp	exon	77320434	77320883	2	-	.	gene_id "ENSG00000009830"; transcript_id "ENSG00000009830.4_M3"
14	bjp	exon	77320885	77321183	2	+	.	gene_id "ENSG00000100577"; transcript_id "ENSG00000100577.1_M10"
14	bjp	exon	77321363	77321563	2	+	.	gene_id "ENSG00000100577"; transcript_id "ENSG00000100577.1_M2"
14	bjp	exon	77322547	77327246	2	+	.	gene_id "ENSG00000100577"; transcript_id "ENSG00000100577.1_M8"
14	bjp	exon	77327472	77328298	2	+	.	gene_id "ENSG00000100577"; transcript_id "ENSG00000100577.2_M8"
14	bjp	exon	77328440	77330359	2	+	.	gene_id "ENSG00000100577"; transcript_id "ENSG00000100577.1_M6"
14	bjp	exon	77331069	77331597	2	+	.	gene_id "ENSG00000100577"; transcript_id "ENSG00000100577.1_M12"
14	bjp	exon	77335021	77341988	2	-	.	gene_id "ENSG00000100580"; transcript_id "ENSE00001231326"
14	bjp	exon	77343178	77343483	2	-	.	gene_id "ENSG00000100580"; transcript_id "ENSE00000659299"
14	bjp	exon	77351673	77351751	2	-	.	gene_id "ENSG00000100580"; transcript_id "ENSE00001231307"
14	bjp	exon	77359423	77359916	2	+	.	gene_id "ENSG00000258510"; transcript_id "ENSE00002468380"
14	bjp	exon	77376689	77376740	2	+	.	gene_id "ENSG00000100583"; transcript_id "ENSE00002176259"
14	bjp	exon	77376936	77377109	2	-	.	gene_id "ENSG00000100580"; transcript_id "ENSE00001231314"
14	bjp	exon	77377133	77379107	2	+	.	gene_id "ENSG00000100583"; transcript_id "ENSE00000659302"
14	bjp	exon	77380383	77380481	2	+	.	gene_id "ENSG00000100583"; transcript_id "ENSE00003494408"
14	bjp	exon	77391008	77391497	2	+	.	gene_id "ENSG00000100583"; transcript_id "ENSG00000100583.1_M2"
14	bjp	exon	77394021	77394805	2	-	.	gene_id "ENSG00000165555"; transcript_id "ENSG00000165555.1_M2"
14	bjp	exon	77407465	77407645	2	-	.	gene_id "ENSG00000165555"; transcript_id "ENSE00003499590"
14	bjp	exon	77413934	77414127	2	-	.	gene_id "ENSG00000165555"; transcript_id "ENSE00003577718"
14	bjp	exon	77422735	77423056	2	-	.	gene_id "ENSG00000165555"; transcript_id "ENSG00000165555.2_M2"
14	bjp	exon	77423471	77423517	2	-	.	gene_id "ENSG00000165555"; transcript_id "ENSE00002455972"
14	bjp	exon	77426675	77427636	2	-	.	gene_id "ENSG00000151445"; transcript_id "ENSG00000151445.1_M4"
14	bjp	exon	77428370	77428474	2	-	.	gene_id "ENSG00000151445"; transcript_id "ENSE00001230817"
14	bjp	exon	77429006	77429095	2	-	.	gene_id "ENSG00000151445"; transcript_id "ENSE00000999636"
14	bjp	exon	77429681	77429767	2	-	.	gene_id "ENSG00000151445"; transcript_id "ENSE00000999620"
14	bjp	exon	77433842	77433931	2	-	.	gene_id "ENSG00000151445"; transcript_id "ENSE00000999635"
14	bjp	exon	77434262	77434303	2	-	.	gene_id "ENSG00000151445"; transcript_id "ENSE00000999622"
14	bjp	exon	77435171	77435393	2	-	.	gene_id "ENSG00000151445"; transcript_id "ENSG00000151445.1_M2"
14	bjp	exon	77435844	77435919	2	-	.	gene_id "ENSG00000151445"; transcript_id "ENSE00003479459"
14	bjp	exon	77437808	77437881	2	-	.	gene_id "ENSG00000151445"; transcript_id "ENSE00003490875"
14	bjp	exon	77440260	77440496	2	-	.	gene_id "ENSG00000151445"; transcript_id "ENSE00002432701"
14	bjp	exon	77442560	77442662	2	-	.	gene_id "ENSG00000151445"; transcript_id "ENSE00003472329"
14	bjp	exon	77443119	77443161	2	-	.	gene_id "ENSG00000151445"; transcript_id "ENSG00000151445.3_M2"
14	bjp	exon	77444249	77444341	2	-	.	gene_id "ENSG00000151445"; transcript_id "ENSG00000151445.4_M2"
14	bjp	exon	77448494	77448550	2	-	.	gene_id "ENSG00000151445"; transcript_id "ENSE00003517287"
14	bjp	exon	77449293	77449357	2	-	.	gene_id "ENSG00000151445"; transcript_id "ENSE00003536836"
14	bjp	exon	77449714	77449752	2	-	.	gene_id "ENSG00000151445"; transcript_id "ENSE00003596606"
14	bjp	exon	77451187	77451333	2	-	.	gene_id "ENSG00000151445"; transcript_id "ENSE00003484745"
14	bjp	exon	77453299	77453401	2	-	.	gene_id "ENSG00000151445"; transcript_id "ENSG00000151445.1_M3"
14	bjp	exon	77454010	77454102	2	-	.	gene_id "ENSG00000151445"; transcript_id "ENSE00003463950"
14	bjp	exon	77457095	77457869	2	-	.	gene_id "ENSG00000151445"; transcript_id "ENSG00000151445.1_M10"
14	bjp	exon	77457953	77457982	2	+	.	gene_id "ENSG00000100591"; transcript_id "ENSE00002491102_F1"
14	bjp	exon	77458030	77458269	2	+	.	gene_id "ENSG00000100591"; transcript_id "ENSG00000100591.1_M5"
14	bjp	exon	77459616	77460214	2	+	.	gene_id "ENSG00000100591"; transcript_id "ENSG00000100591.1_M6"
14	bjp	exon	77462160	77462319	2	+	.	gene_id "ENSG00000100591"; transcript_id "ENSG00000100591.1_M2"
14	bjp	exon	77462642	77463101	2	+	.	gene_id "ENSG00000100591"; transcript_id "ENSG00000100591.2_M2"
14	bjp	exon	77464583	77464690	2	+	.	gene_id "ENSG00000100591"; transcript_id "ENSG00000100591.1_M3"
14	bjp	exon	77465539	77465667	2	+	.	gene_id "ENSG00000100591"; transcript_id "ENSG00000100591.3_M2"
14	bjp	exon	77466284	77466436	2	+	.	gene_id "ENSG00000212371"; transcript_id "ENSE00001508853"
14	bjp	exon	77468083	77468319	2	+	.	gene_id "ENSG00000100591"; transcript_id "ENSG00000100591.4_M2"
14	bjp	exon	77468457	77468508	2	+	.	gene_id "ENSG00000100591"; transcript_id "ENSE00003502147"
14	bjp	exon	77468590	77468760	2	+	.	gene_id "ENSG00000100591"; transcript_id "ENSG00000100591.5_M2"
14	bjp	exon	77468796	77469474	2	+	.	gene_id "ENSG00000100591"; transcript_id "ENSG00000100591.2_M6"
14	bjp	exon	77474394	77476112	2	-	.	gene_id "ENSG00000100593"; transcript_id "ENSG00000100593.1_M4"
14	bjp	exon	77478242	77478325	2	-	.	gene_id "ENSG00000100593"; transcript_id "ENSE00003468338"
14	bjp	exon	77478575	77478715	2	-	.	gene_id "ENSG00000100593"; transcript_id "ENSE00003506522"
14	bjp	exon	77482322	77482899	2	-	.	gene_id "ENSG00000100593"; transcript_id "ENSG00000100593.2_M4"
14	bjp	exon	77483827	77484565	2	-	.	gene_id "ENSG00000100593"; transcript_id "ENSG00000100593.1_M3"
14	bjp	exon	77484677	77484919	2	-	.	gene_id "ENSG00000100593"; transcript_id "ENSE00003553762"
14	bjp	exon	77498224	77498850	2	-	.	gene_id "ENSG00000100593"; transcript_id "ENSG00000100593.1_M6"
14	bjp	exon	77518038	77518167	2	-	.	gene_id "ENSG00000100596"; transcript_id "ENSE00003566531"
14	bjp	exon	77521446	77521615	2	-	.	gene_id "ENSG00000100596"; transcript_id "ENSG00000100596.2_M2"
14	bjp	exon	77535600	77536005	2	-	.	gene_id "ENSG00000100596"; transcript_id "ENSE00002511791"
14	bjp	exon	77547566	77547846	2	-	.	gene_id "ENSG00000240233"; transcript_id "ENSE00001926858"
14	bjp	exon	77552096	77552222	2	-	.	gene_id "ENSG00000100596"; transcript_id "ENSG00000100596.1_M4"
14	bjp	exon	77554758	77554926	2	-	.	gene_id "ENSG00000100596"; transcript_id "ENSE00002493234"
14	bjp	exon	77555300	77555519	2	-	.	gene_id "ENSG00000100596"; transcript_id "ENSE00003506872"
14	bjp	exon	77557041	77557321	2	-	.	gene_id "ENSG00000100596"; transcript_id "ENSG00000100596.3_M2"
14	bjp	exon	77562396	77562489	2	-	.	gene_id "ENSG00000100596"; transcript_id "ENSE00001793911"
14	bjp	exon	77570384	77570508	2	-	.	gene_id "ENSG00000100596"; transcript_id "ENSE00000659356"
14	bjp	exon	77576767	77576915	2	-	.	gene_id "ENSG00000100596"; transcript_id "ENSE00000659358"
14	bjp	exon	77578766	77579109	2	-	.	gene_id "ENSG00000100596"; transcript_id "ENSG00000100596.4_M2"
14	bjp	exon	77597186	77597380	2	-	.	gene_id "ENSG00000100596"; transcript_id "ENSG00000100596.1_M3"
14	bjp	exon	77616448	77616773	2	-	.	gene_id "ENSG00000100596"; transcript_id "ENSE00001094167"
14	bjp	exon	77652827	77653055	2	-	.	gene_id "ENSG00000258668"; transcript_id "ENSE00002466263"
14	bjp	exon	77672404	77674241	2	-	.	gene_id "ENSG00000100601"; transcript_id "ENSG00000100601.1_M3"
14	bjp	exon	77675656	77675849	2	-	.	gene_id "ENSG00000100601"; transcript_id "ENSG00000100601.1_M2"
14	bjp	exon	77679880	77679970	2	-	.	gene_id "ENSG00000100601"; transcript_id "ENSE00003641188"
14	bjp	exon	77683202	77683573	2	-	.	gene_id "ENSG00000239272"; transcript_id "ENSE00001875318"
14	bjp	exon	77691733	77691982	2	-	.	gene_id "ENSG00000100601"; transcript_id "ENSE00002455969"
14	bjp	exon	77694738	77694900	2	-	.	gene_id "ENSG00000100601"; transcript_id "ENSE00003562374"
14	bjp	exon	77696591	77697377	2	+	.	gene_id "ENSG00000258917"; transcript_id "ENSE00002474106"
14	bjp	exon	77704369	77704477	2	-	.	gene_id "ENSG00000100601"; transcript_id "ENSG00000100601.2_M2"
14	bjp	exon	77707822	77708020	2	-	.	gene_id "ENSG00000100601"; transcript_id "ENSG00000100601.2_M3"
14	bjp	exon	77708071	77708208	2	+	.	gene_id "ENSG00000119705"; transcript_id "ENSG00000119705.1_M8"
14	bjp	exon	77710555	77710896	2	+	.	gene_id "ENSG00000119705"; transcript_id "ENSG00000119705.1_M4"
14	bjp	exon	77711741	77712038	2	+	.	gene_id "ENSG00000119705"; transcript_id "ENSE00002473754"
14	bjp	exon	77715772	77716351	2	+	.	gene_id "ENSG00000119705"; transcript_id "ENSG00000119705.1_M2"
14	bjp	exon	77717480	77717598	2	+	.	gene_id "ENSG00000119705"; transcript_id "ENSG00000119705.1_M5"
14	bjp	exon	77717599	77718530	2	-	.	gene_id "ENSG00000100603"; transcript_id "ENSG00000100603.1_M5"
14	bjp	exon	77720516	77720710	2	+	.	gene_id "ENSG00000119705"; transcript_id "ENSE00002488194_F1"
14	bjp	exon	77720829	77721107	2	+	.	gene_id "ENSG00000119705"; transcript_id "ENSE00002488194_F2"
14	bjp	exon	77730856	77731129	2	-	.	gene_id "ENSG00000100603"; transcript_id "ENSG00000100603.1_M2"
14	bjp	exon	77732485	77732601	2	-	.	gene_id "ENSG00000100603"; transcript_id "ENSG00000100603.2_M2"
14	bjp	exon	77733937	77734046	2	+	.	gene_id "ENSG00000119705"; transcript_id "ENSE00002430266"
14	bjp	exon	77734947	77735012	2	-	.	gene_id "ENSG00000100603"; transcript_id "ENSE00003562202"
14	bjp	exon	77738738	77738884	2	-	.	gene_id "ENSG00000100603"; transcript_id "ENSG00000100603.4_M2"
14	bjp	exon	77754967	77755120	2	-	.	gene_id "ENSG00000100603"; transcript_id "ENSG00000100603.5_M2"
14	bjp	exon	77760653	77760829	2	+	.	gene_id "ENSG00000119705"; transcript_id "ENSG00000119705.2_M2"
14	bjp	exon	77800083	77800170	2	+	.	gene_id "ENSG00000063761"; transcript_id "ENSG00000063761.1_M5"
14	bjp	exon	77818968	77819113	2	+	.	gene_id "ENSG00000063761"; transcript_id "ENSE00000659384"
14	bjp	exon	77822435	77822518	2	+	.	gene_id "ENSG00000063761"; transcript_id "ENSE00000808502"
14	bjp	exon	77859076	77859279	2	+	.	gene_id "ENSG00000063761"; transcript_id "ENSE00003533039"
14	bjp	exon	77887091	77887249	2	+	.	gene_id "ENSG00000063761"; transcript_id "ENSE00003586147"
14	bjp	exon	77899100	77899258	2	+	.	gene_id "ENSG00000063761"; transcript_id "ENSE00000808505"
14	bjp	exon	77900559	77900674	2	+	.	gene_id "ENSG00000063761"; transcript_id "ENSE00001644737"
14	bjp	exon	77902385	77902748	2	+	.	gene_id "ENSG00000063761"; transcript_id "ENSE00002454844"
14	bjp	exon	77907803	77907919	2	+	.	gene_id "ENSG00000063761"; transcript_id "ENSE00003498729"
14	bjp	exon	77908177	77908378	2	+	.	gene_id "ENSG00000063761"; transcript_id "ENSE00002523554"
14	bjp	exon	77923232	77924606	2	+	.	gene_id "ENSG00000063761"; transcript_id "ENSG00000063761.1_M4"
14	bjp	exon	77925764	77925961	2	+	.	gene_id "ENSG00000063761"; transcript_id "ENSE00003526760"
14	bjp	exon	77931518	77931711	2	+	.	gene_id "ENSG00000063761"; transcript_id "ENSE00003589036"
14	bjp	exon	77933220	77935012	2	+	.	gene_id "ENSG00000063761"; transcript_id "ENSG00000063761.2_M4"
14	bjp	exon	78059942	78060278	2	-	.	gene_id "ENSG00000258421"; transcript_id "ENSE00002437966"
14	bjp	exon	78170373	78170674	2	+	.	gene_id "ENSG00000021645"; transcript_id "ENSE00003790415"
14	bjp	exon	78177803	78177921	2	-	.	gene_id "ENSG00000199454"; transcript_id "ENSE00001437347"
14	bjp	exon	78231281	78231619	2	-	.	gene_id "ENSG00000239438"; transcript_id "ENSE00001916728"
14	bjp	exon	78242391	78243802	2	+	.	gene_id "ENSG00000021645"; transcript_id "ENSG00000021645.1_M3"
14	bjp	exon	78278643	78278662	2	+	.	gene_id "ENSG00000021645"; transcript_id "ENSG00000021645.1_M2"
14	bjp	exon	78279572	78279704	2	-	.	gene_id "ENSG00000258723"; transcript_id "ENSE00002480074"
14	bjp	exon	78282399	78282481	2	-	.	gene_id "ENSG00000258723"; transcript_id "ENSE00002439697"
14	bjp	exon	78283068	78283376	2	-	.	gene_id "ENSG00000258723"; transcript_id "ENSE00002492549"
14	bjp	exon	78297831	78297860	2	+	.	gene_id "ENSG00000021645"; transcript_id "ENSE00003460703"
14	bjp	exon	78300680	78300691	2	+	.	gene_id "ENSG00000021645"; transcript_id "ENSE00002434715"
14	bjp	exon	78403731	78403878	2	+	.	gene_id "ENSG00000021645"; transcript_id "ENSG00000021645.2_M2"
14	bjp	exon	78602420	78602489	2	+	.	gene_id "ENSG00000021645"; transcript_id "ENSE00002512569"
14	bjp	exon	78614932	78615032	2	+	.	gene_id "ENSG00000021645"; transcript_id "ENSE00003713257"
14	bjp	exon	78645120	78645427	2	+	.	gene_id "ENSG00000021645"; transcript_id "ENSG00000021645.3_M2"
14	bjp	exon	78651165	78651326	2	+	.	gene_id "ENSG00000021645"; transcript_id "ENSG00000021645.4_M2"
14	bjp	exon	78695321	78695772	2	-	.	gene_id "ENSG00000258719"; transcript_id "ENSE00002535248"
14	bjp	exon	78698220	78698289	2	+	.	gene_id "ENSG00000021645"; transcript_id "ENSE00002461978"
14	bjp	exon	78703615	78703849	2	-	.	gene_id "ENSG00000258874"; transcript_id "ENSE00002502424"
14	bjp	exon	78709217	78709655	2	+	.	gene_id "ENSG00000021645"; transcript_id "ENSG00000021645.2_M3"
14	bjp	exon	78709816	78709934	2	-	.	gene_id "ENSG00000258874"; transcript_id "ENSE00002438466"
14	bjp	exon	78714756	78715139	2	+	.	gene_id "ENSG00000021645"; transcript_id "ENSE00003543740"
14	bjp	exon	78744398	78745321	2	-	.	gene_id "ENSG00000258478"; transcript_id "ENSE00002520203"
14	bjp	exon	78753724	78753878	2	-	.	gene_id "ENSG00000258478"; transcript_id "ENSE00002484191"
14	bjp	exon	78803620	78803823	2	+	.	gene_id "ENSG00000021645"; transcript_id "ENSE00003495379"
14	bjp	exon	78810318	78810344	2	+	.	gene_id "ENSG00000021645"; transcript_id "ENSE00001291831"
14	bjp	exon	78957242	78957361	2	+	.	gene_id "ENSG00000021645"; transcript_id "ENSE00003470230"
14	bjp	exon	78966025	78966406	2	+	.	gene_id "ENSG00000021645"; transcript_id "ENSE00003631532"
14	bjp	exon	78967208	78967398	2	+	.	gene_id "ENSG00000021645"; transcript_id "ENSE00003461630"
14	bjp	exon	78968173	78968346	2	+	.	gene_id "ENSG00000021645"; transcript_id "ENSE00003604934"
14	bjp	exon	78972883	78972909	2	+	.	gene_id "ENSG00000021645"; transcript_id "ENSE00003788464"
14	bjp	exon	78988022	78988299	2	+	.	gene_id "ENSG00000021645"; transcript_id "ENSG00000021645.5_M2"
14	bjp	exon	79072132	79072503	2	-	.	gene_id "ENSG00000258829"; transcript_id "ENSG00000258829.1_M2"
14	bjp	exon	79074548	79074767	2	-	.	gene_id "ENSG00000258829"; transcript_id "ENSG00000258829.2_M2"
14	bjp	exon	79201034	79201632	2	+	.	gene_id "ENSG00000258419"; transcript_id "ENSE00002470665"
14	bjp	exon	79246668	79246745	2	-	.	gene_id "ENSG00000258662"; transcript_id "ENSE00002485052"
14	bjp	exon	79247065	79247102	2	-	.	gene_id "ENSG00000258662"; transcript_id "ENSE00002461709"
14	bjp	exon	79247259	79247347	2	-	.	gene_id "ENSG00000258662"; transcript_id "ENSE00002527360"
14	bjp	exon	79248597	79248685	2	-	.	gene_id "ENSG00000258662"; transcript_id "ENSE00002515526"
14	bjp	exon	79248922	79249023	2	-	.	gene_id "ENSG00000258662"; transcript_id "ENSE00002487340"
14	bjp	exon	79279339	79280538	2	+	.	gene_id "ENSG00000021645"; transcript_id "ENSG00000021645.1_M5"
14	bjp	exon	79280853	79280864	2	+	.	gene_id "ENSG00000021645"; transcript_id "ENSE00002467580"
14	bjp	exon	79281742	79281905	2	+	.	gene_id "ENSG00000021645"; transcript_id "ENSE00002528863"
14	bjp	exon	79467221	79467402	2	+	.	gene_id "ENSG00000021645"; transcript_id "ENSE00003477953"
14	bjp	exon	79570523	79570588	2	+	.	gene_id "ENSG00000021645"; transcript_id "ENSE00002506980"
14	bjp	exon	79572844	79573011	2	+	.	gene_id "ENSG00000021645"; transcript_id "ENSE00002473967"
14	bjp	exon	79611418	79611830	2	-	.	gene_id "ENSG00000259106"; transcript_id "ENSE00002517224"
14	bjp	exon	79632278	79632391	2	-	.	gene_id "ENSG00000259106"; transcript_id "ENSE00002526392"
14	bjp	exon	79633288	79633311	2	-	.	gene_id "ENSG00000259106"; transcript_id "ENSE00002488952"
14	bjp	exon	79661666	79661779	2	-	.	gene_id "ENSG00000258637"; transcript_id "ENSE00002512370"
14	bjp	exon	79663778	79663949	2	+	.	gene_id "ENSG00000021645"; transcript_id "ENSG00000021645.6_M2"
14	bjp	exon	79669142	79669212	2	-	.	gene_id "ENSG00000258637"; transcript_id "ENSE00002515911"
14	bjp	exon	79692173	79692262	2	+	.	gene_id "ENSG00000021645"; transcript_id "ENSE00001304927"
14	bjp	exon	79697630	79697937	2	+	.	gene_id "ENSG00000021645"; transcript_id "ENSE00000808518"
14	bjp	exon	79760648	79760798	2	-	.	gene_id "ENSG00000258637"; transcript_id "ENSE00002474655"
14	bjp	exon	79791206	79791263	2	-	.	gene_id "ENSG00000258637"; transcript_id "ENSE00002509122"
14	bjp	exon	79805112	79805199	2	+	.	gene_id "ENSG00000021645"; transcript_id "ENSG00000021645.7_M2"
14	bjp	exon	79853539	79854217	2	+	.	gene_id "ENSG00000021645"; transcript_id "ENSE00002453862"
14	bjp	exon	79861039	79868290	2	+	.	gene_id "ENSG00000021645"; transcript_id "ENSG00000021645.1_M8"
14	bjp	exon	79893080	79893159	2	-	.	gene_id "ENSG00000258416"; transcript_id "ENSE00002463278"
14	bjp	exon	79972302	79972454	2	-	.	gene_id "ENSG00000258416"; transcript_id "ENSE00002444761"
14	bjp	exon	79973957	79974169	2	-	.	gene_id "ENSG00000258416"; transcript_id "ENSE00002446496"
14	bjp	exon	80197527	80203288	2	-	.	gene_id "ENSG00000211448"; transcript_id "ENSG00000211448.1_M6"
14	bjp	exon	80205602	80205735	2	-	.	gene_id "ENSG00000211448"; transcript_id "ENSE00003468713"
14	bjp	exon	80206231	80206338	2	-	.	gene_id "ENSG00000211448"; transcript_id "ENSG00000211448.1_M3"
14	bjp	exon	80211251	80211418	2	-	.	gene_id "ENSG00000211448"; transcript_id "ENSG00000211448.2_M6"
14	bjp	exon	80211489	80211627	2	-	.	gene_id "ENSG00000211448"; transcript_id "ENSG00000211448.1_M7"
14	bjp	exon	80211834	80212178	2	-	.	gene_id "ENSG00000211448"; transcript_id "ENSE00002526937"
14	bjp	exon	80215972	80216150	2	-	.	gene_id "ENSG00000211448"; transcript_id "ENSG00000211448.1_M2"
14	bjp	exon	80216690	80216737	2	-	.	gene_id "ENSG00000211448"; transcript_id "ENSE00002519425"
14	bjp	exon	80219390	80219497	2	+	.	gene_id "ENSG00000258766"; transcript_id "ENSE00002524111"
14	bjp	exon	80278427	80278519	2	-	.	gene_id "ENSG00000211448"; transcript_id "ENSG00000211448.2_M2"
14	bjp	exon	80315774	80315876	2	-	.	gene_id "ENSG00000211448"; transcript_id "ENSG00000211448.3_M2"
14	bjp	exon	80358701	80358982	2	+	.	gene_id "ENSG00000258766"; transcript_id "ENSE00002516411"
14	bjp	exon	80373387	80373596	2	+	.	gene_id "ENSG00000258766"; transcript_id "ENSE00002436697"
14	bjp	exon	80385848	80385916	2	+	.	gene_id "ENSG00000258766"; transcript_id "ENSE00002487980"
14	bjp	exon	80387678	80387757	2	-	.	gene_id "ENSG00000211448"; transcript_id "ENSE00002454916"
14	bjp	exon	80393983	80394186	2	+	.	gene_id "ENSG00000258766"; transcript_id "ENSE00002434911"
14	bjp	exon	80397030	80397179	2	+	.	gene_id "ENSG00000258766"; transcript_id "ENSE00002494735"
14	bjp	exon	80403120	80403281	2	+	.	gene_id "ENSG00000258766"; transcript_id "ENSE00002430323"
14	bjp	exon	80455128	80455469	2	+	.	gene_id "ENSG00000258766"; transcript_id "ENSE00002449834"
14	bjp	exon	80476983	80478407	2	-	.	gene_id "ENSG00000100629"; transcript_id "ENSE00002467743"
14	bjp	exon	80490479	80490722	2	-	.	gene_id "ENSG00000100629"; transcript_id "ENSE00002474617"
14	bjp	exon	80496474	80497582	2	-	.	gene_id "ENSG00000100629"; transcript_id "ENSG00000100629.1_M4"
14	bjp	exon	80504912	80505020	2	-	.	gene_id "ENSG00000100629"; transcript_id "ENSE00003673080"
14	bjp	exon	80526684	80526982	2	-	.	gene_id "ENSG00000100629"; transcript_id "ENSG00000100629.1_M2"
14	bjp	exon	80530809	80531000	2	-	.	gene_id "ENSG00000100629"; transcript_id "ENSG00000100629.1_M3"
14	bjp	exon	80559279	80559302	2	-	.	gene_id "ENSG00000100629"; transcript_id "ENSE00001135697"
14	bjp	exon	80580374	80580425	2	-	.	gene_id "ENSG00000100629"; transcript_id "ENSG00000100629.2_M2"
14	bjp	exon	80742755	80743267	2	-	.	gene_id "ENSG00000100629"; transcript_id "ENSG00000100629.3_M2"
14	bjp	exon	80756892	80756951	2	-	.	gene_id "ENSG00000100629"; transcript_id "ENSE00001692687"
14	bjp	exon	80761437	80761613	2	-	.	gene_id "ENSG00000100629"; transcript_id "ENSG00000100629.4_M2"
14	bjp	exon	80777882	80778046	2	-	.	gene_id "ENSG00000100629"; transcript_id "ENSE00001707239"
14	bjp	exon	80784895	80785545	2	-	.	gene_id "ENSG00000100629"; transcript_id "ENSE00001793773"
14	bjp	exon	80792760	80793110	2	-	.	gene_id "ENSG00000100629"; transcript_id "ENSE00001704494"
14	bjp	exon	80830165	80831294	2	-	.	gene_id "ENSG00000100629"; transcript_id "ENSG00000100629.2_M3"
14	bjp	exon	80836205	80836337	2	-	.	gene_id "ENSG00000100629"; transcript_id "ENSG00000100629.5_M2"
14	bjp	exon	80838204	80838278	2	-	.	gene_id "ENSG00000100629"; transcript_id "ENSE00001670529"
14	bjp	exon	80840682	80840768	2	-	.	gene_id "ENSG00000100629"; transcript_id "ENSE00001713256"
14	bjp	exon	80862757	80862873	2	-	.	gene_id "ENSG00000100629"; transcript_id "ENSE00001653087"
14	bjp	exon	80895718	80895790	2	-	.	gene_id "ENSG00000100629"; transcript_id "ENSE00001725949"
14	bjp	exon	80899938	80900029	2	-	.	gene_id "ENSG00000100629"; transcript_id "ENSG00000100629.6_M2"
14	bjp	exon	80904813	80904931	2	-	.	gene_id "ENSG00000100629"; transcript_id "ENSG00000100629.3_M3"
14	bjp	exon	80905471	80906081	2	-	.	gene_id "ENSG00000100629"; transcript_id "ENSG00000100629.7_M2"
14	bjp	exon	80914316	80914408	2	-	.	gene_id "ENSG00000100629"; transcript_id "ENSG00000100629.8_M2"
14	bjp	exon	80916401	80916562	2	-	.	gene_id "ENSG00000100629"; transcript_id "ENSG00000100629.4_M3"
14	bjp	exon	80939385	80939540	2	-	.	gene_id "ENSG00000100629"; transcript_id "ENSE00001432887"
14	bjp	exon	80941581	80941785	2	-	.	gene_id "ENSG00000100629"; transcript_id "ENSG00000100629.2_M4"
14	bjp	exon	80942284	80942380	2	-	.	gene_id "ENSG00000100629"; transcript_id "ENSE00002500509"
14	bjp	exon	80945556	80945767	2	-	.	gene_id "ENSG00000100629"; transcript_id "ENSE00002438711"
14	bjp	exon	80954989	80955208	2	+	.	gene_id "ENSG00000165409"; transcript_id "ENSG00000165409.1_M2"
14	bjp	exon	80955431	80955937	2	+	.	gene_id "ENSG00000165409"; transcript_id "ENSG00000165409.1_M6"
14	bjp	exon	80957798	80958285	2	-	.	gene_id "ENSG00000100629"; transcript_id "ENSG00000100629.9_M2"
14	bjp	exon	80959432	80959517	2	-	.	gene_id "ENSG00000100629"; transcript_id "ENSG00000100629.1_M5"
14	bjp	exon	80981988	80983638	2	+	.	gene_id "ENSG00000258915"; transcript_id "ENSE00002494805"
14	bjp	exon	81001314	81001786	2	-	.	gene_id "ENSG00000271705"; transcript_id "ENSE00003615651"
14	bjp	exon	81003325	81003645	2	-	.	gene_id "ENSG00000271656"; transcript_id "ENSE00003674669"
14	bjp	exon	81032529	81033404	2	+	.	gene_id "ENSG00000259167"; transcript_id "ENSE00002480201"
14	bjp	exon	81062148	81062219	2	+	.	gene_id "ENSG00000165409"; transcript_id "ENSE00003472977"
14	bjp	exon	81068254	81068473	2	+	.	gene_id "ENSG00000165409"; transcript_id "ENSG00000165409.2_M2"
14	bjp	exon	81078702	81078936	2	+	.	gene_id "ENSG00000165409"; transcript_id "ENSE00003799810"
14	bjp	exon	81087905	81088028	2	+	.	gene_id "ENSG00000165409"; transcript_id "ENSG00000165409.3_M2"
14	bjp	exon	81091069	81091143	2	+	.	gene_id "ENSG00000165409"; transcript_id "ENSG00000165409.4_M2"
14	bjp	exon	81092531	81092608	2	+	.	gene_id "ENSG00000165409"; transcript_id "ENSE00001092852"
14	bjp	exon	81096639	81096707	2	+	.	gene_id "ENSG00000165409"; transcript_id "ENSE00001311920"
14	bjp	exon	81107033	81107138	2	-	.	gene_id "ENSG00000258999"; transcript_id "ENSE00002491054"
14	bjp	exon	81108349	81108950	2	+	.	gene_id "ENSG00000165409"; transcript_id "ENSG00000165409.2_M6"
14	bjp	exon	81139679	81139867	2	+	.	gene_id "ENSG00000165409"; transcript_id "ENSE00001318726"
14	bjp	exon	81142940	81146302	2	+	.	gene_id "ENSG00000165409"; transcript_id "ENSG00000165409.1_M4"
14	bjp	exon	81165193	81165381	2	-	.	gene_id "ENSG00000258999"; transcript_id "ENSE00002481931"
14	bjp	exon	81170109	81170414	2	-	.	gene_id "ENSG00000258999"; transcript_id "ENSE00002526144"
14	bjp	exon	81175452	81180330	2	-	.	gene_id "ENSG00000165417"; transcript_id "ENSG00000165417.1_M3"
14	bjp	exon	81185531	81185620	2	-	.	gene_id "ENSG00000165417"; transcript_id "ENSE00003491401"
14	bjp	exon	81192519	81192839	2	-	.	gene_id "ENSG00000165417"; transcript_id "ENSE00003537963"
14	bjp	exon	81196108	81196241	2	-	.	gene_id "ENSG00000165417"; transcript_id "ENSE00003481671"
14	bjp	exon	81197227	81197484	2	-	.	gene_id "ENSG00000165417"; transcript_id "ENSG00000165417.1_M2"
14	bjp	exon	81201594	81201658	2	-	.	gene_id "ENSG00000165417"; transcript_id "ENSE00003479737"
14	bjp	exon	81202695	81202834	2	-	.	gene_id "ENSG00000221303"; transcript_id "ENSE00001565011"
14	bjp	exon	81203900	81204104	2	-	.	gene_id "ENSG00000165417"; transcript_id "ENSE00003458636"
14	bjp	exon	81209870	81209936	2	-	.	gene_id "ENSG00000165417"; transcript_id "ENSE00002430410"
14	bjp	exon	81216413	81216514	2	-	.	gene_id "ENSG00000165417"; transcript_id "ENSE00003489776"
14	bjp	exon	81221378	81221525	2	+	.	gene_id "ENSG00000273783"; transcript_id "ENSE00003748685_F1"
14	bjp	exon	81221639	81222460	2	+	.	gene_id "ENSG00000273783"; transcript_id "ENSE00003734172"
14	bjp	exon	81259565	81260239	2	-	.	gene_id "ENSG00000270343"; transcript_id "ENSE00003567819"
14	bjp	exon	81260656	81261931	2	-	.	gene_id "ENSG00000140022"; transcript_id "ENSG00000140022.1_M2"
14	bjp	exon	81268048	81268497	2	-	.	gene_id "ENSG00000140022"; transcript_id "ENSE00002437825"
14	bjp	exon	81270429	81270872	2	-	.	gene_id "ENSG00000140022"; transcript_id "ENSG00000140022.1_M3"
14	bjp	exon	81276901	81278818	2	-	.	gene_id "ENSG00000140022"; transcript_id "ENSG00000140022.1_M4"
14	bjp	exon	81306632	81306750	2	-	.	gene_id "ENSG00000140022"; transcript_id "ENSE00002460406"
14	bjp	exon	81323503	81323683	2	-	.	gene_id "ENSG00000140022"; transcript_id "ENSE00002502530"
14	bjp	exon	81332961	81333361	2	-	.	gene_id "ENSG00000242163"; transcript_id "ENSE00001853041"
14	bjp	exon	81370988	81371185	2	-	.	gene_id "ENSG00000140022"; transcript_id "ENSE00000941079"
14	bjp	exon	81394950	81396178	2	-	.	gene_id "ENSG00000140022"; transcript_id "ENSG00000140022.2_M3"
14	bjp	exon	81398295	81398583	2	-	.	gene_id "ENSG00000140022"; transcript_id "ENSG00000140022.3_M3"
14	bjp	exon	81427102	81427212	2	-	.	gene_id "ENSG00000140022"; transcript_id "ENSE00002499286"
14	bjp	exon	81427301	81427404	2	-	.	gene_id "ENSG00000140022"; transcript_id "ENSE00002473659"
14	bjp	exon	81436088	81436207	2	-	.	gene_id "ENSG00000140022"; transcript_id "ENSE00002478656"
14	bjp	exon	81436321	81436465	2	-	.	gene_id "ENSG00000140022"; transcript_id "ENSE00002518390"
14	bjp	exon	81441987	81442196	2	-	.	gene_id "ENSG00000258675"; transcript_id "ENSE00002444713"
14	bjp	exon	81442285	81442442	2	-	.	gene_id "ENSG00000258675"; transcript_id "ENSE00002492298"
14	bjp	exon	81449889	81450157	2	-	.	gene_id "ENSG00000258675"; transcript_id "ENSE00002497579"
14	bjp	exon	81471549	81477181	2	-	.	gene_id "ENSG00000071537"; transcript_id "ENSE00001389385"
14	bjp	exon	81479278	81479740	2	-	.	gene_id "ENSG00000071537"; transcript_id "ENSG00000071537.1_M2"
14	bjp	exon	81484225	81484528	2	-	.	gene_id "ENSG00000071537"; transcript_id "ENSG00000071537.2_M2"
14	bjp	exon	81485672	81485746	2	-	.	gene_id "ENSG00000071537"; transcript_id "ENSE00001291157"
14	bjp	exon	81486289	81486454	2	-	.	gene_id "ENSG00000071537"; transcript_id "ENSE00001310356"
14	bjp	exon	81487390	81487538	2	-	.	gene_id "ENSG00000071537"; transcript_id "ENSE00001322142"
14	bjp	exon	81487855	81487942	2	-	.	gene_id "ENSG00000071537"; transcript_id "ENSE00001201243"
14	bjp	exon	81488797	81489314	2	-	.	gene_id "ENSG00000071537"; transcript_id "ENSG00000071537.3_M2"
14	bjp	exon	81490388	81490473	2	-	.	gene_id "ENSG00000071537"; transcript_id "ENSG00000071537.4_M2"
14	bjp	exon	81492480	81492548	2	-	.	gene_id "ENSG00000071537"; transcript_id "ENSE00000659474"
14	bjp	exon	81495081	81495137	2	-	.	gene_id "ENSG00000071537"; transcript_id "ENSE00001271990"
14	bjp	exon	81497892	81498046	2	-	.	gene_id "ENSG00000071537"; transcript_id "ENSE00001272002"
14	bjp	exon	81498358	81498494	2	-	.	gene_id "ENSG00000071537"; transcript_id "ENSG00000071537.5_M2"
14	bjp	exon	81498808	81499518	2	-	.	gene_id "ENSG00000071537"; transcript_id "ENSG00000071537.6_M2"
14	bjp	exon	81499609	81499662	2	-	.	gene_id "ENSG00000071537"; transcript_id "ENSE00003543148"
14	bjp	exon	81502721	81502883	2	-	.	gene_id "ENSG00000071537"; transcript_id "ENSE00003515222"
14	bjp	exon	81504201	81504306	2	-	.	gene_id "ENSG00000071537"; transcript_id "ENSG00000071537.7_M2"
14	bjp	exon	81506074	81506241	2	-	.	gene_id "ENSG00000071537"; transcript_id "ENSG00000071537.1_M3"
14	bjp	exon	81526733	81526964	2	-	.	gene_id "ENSG00000071537"; transcript_id "ENSE00001272066"
14	bjp	exon	81527701	81527738	2	-	.	gene_id "ENSG00000071537"; transcript_id "ENSE00000659486"
14	bjp	exon	81533675	81533861	2	-	.	gene_id "ENSG00000071537"; transcript_id "ENSG00000071537.2_M3"
14	bjp	exon	81605347	81605554	2	-	.	gene_id "ENSG00000258977"; transcript_id "ENSE00002514103"
14	bjp	exon	81607132	81607701	2	-	.	gene_id "ENSG00000258977"; transcript_id "ENSE00002452575"
14	bjp	exon	81622653	81623061	2	-	.	gene_id "ENSG00000258977"; transcript_id "ENSE00002464693"
14	bjp	exon	81661428	81662874	2	+	.	gene_id "ENSG00000258841"; transcript_id "ENSE00002485501"
14	bjp	exon	81727780	81728220	2	-	.	gene_id "ENSG00000258718"; transcript_id "ENSE00002450572"
14	bjp	exon	81734612	81734854	2	-	.	gene_id "ENSG00000258718"; transcript_id "ENSE00002526960"
14	bjp	exon	81740237	81740276	2	-	.	gene_id "ENSG00000258718"; transcript_id "ENSG00000258718.1_M2"
14	bjp	exon	81741002	81741095	2	+	.	gene_id "ENSG00000259035"; transcript_id "ENSE00002489799"
14	bjp	exon	81743039	81743138	2	-	.	gene_id "ENSG00000258718"; transcript_id "ENSE00002461268"
14	bjp	exon	81752117	81752242	2	+	.	gene_id "ENSG00000259035"; transcript_id "ENSE00002478745"
14	bjp	exon	81777016	81777613	2	-	.	gene_id "ENSG00000241891"; transcript_id "ENSE00001889367"
14	bjp	exon	81827807	81827901	2	+	.	gene_id "ENSG00000259035"; transcript_id "ENSE00002436813"
14	bjp	exon	81916231	81917888	2	+	.	gene_id "ENSG00000258501"; transcript_id "ENSE00002479480"
14	bjp	exon	82030106	82030349	2	+	.	gene_id "ENSG00000259035"; transcript_id "ENSE00002481219"
14	bjp	exon	82429872	82430156	2	+	.	gene_id "ENSG00000276782"; transcript_id "ENSE00003749490"
14	bjp	exon	82642620	82642674	2	+	.	gene_id "ENSG00000258743"; transcript_id "ENSG00000258743.1_M4"
14	bjp	exon	82650924	82651657	2	+	.	gene_id "ENSG00000258743"; transcript_id "ENSG00000258743.1_M2"
14	bjp	exon	82657115	82657766	2	+	.	gene_id "ENSG00000258743"; transcript_id "ENSE00002464869"
14	bjp	exon	82687314	82687370	2	+	.	gene_id "ENSG00000258743"; transcript_id "ENSG00000258743.2_M2"
14	bjp	exon	82692704	82693055	2	-	.	gene_id "ENSG00000259032"; transcript_id "ENSE00002517195"
14	bjp	exon	82694790	82694868	2	+	.	gene_id "ENSG00000258743"; transcript_id "ENSE00002535603"
14	bjp	exon	82706701	82706825	2	+	.	gene_id "ENSG00000258743"; transcript_id "ENSE00002521143"
14	bjp	exon	82788478	82788867	2	-	.	gene_id "ENSG00000258683"; transcript_id "ENSE00002474012"
14	bjp	exon	82796073	82796221	2	-	.	gene_id "ENSG00000258683"; transcript_id "ENSE00002514857"
14	bjp	exon	83017106	83017199	2	-	.	gene_id "ENSG00000258600"; transcript_id "ENSE00002493889"
14	bjp	exon	83017495	83018144	2	-	.	gene_id "ENSG00000258600"; transcript_id "ENSE00002476178"
14	bjp	exon	83018201	83018552	2	-	.	gene_id "ENSG00000258426"; transcript_id "ENSE00002460177"
14	bjp	exon	83039507	83039602	2	-	.	gene_id "ENSG00000258426"; transcript_id "ENSE00002451643"
14	bjp	exon	83048579	83048640	2	+	.	gene_id "ENSG00000252369"; transcript_id "ENSE00002088837"
14	bjp	exon	83750384	83750501	2	+	.	gene_id "ENSG00000238561"; transcript_id "ENSE00001809265"
14	bjp	exon	83913948	83914041	2	-	.	gene_id "ENSG00000258532"; transcript_id "ENSE00002514371"
14	bjp	exon	83914979	83915050	2	-	.	gene_id "ENSG00000258532"; transcript_id "ENSE00002512929"
14	bjp	exon	84172841	84173606	2	+	.	gene_id "ENSG00000258762"; transcript_id "ENSE00002463754"
14	bjp	exon	84173791	84175510	2	+	.	gene_id "ENSG00000258923"; transcript_id "ENSE00002452774"
14	bjp	exon	84176419	84177088	2	+	.	gene_id "ENSG00000259012"; transcript_id "ENSE00002461418"
14	bjp	exon	84739942	84740052	2	+	.	gene_id "ENSG00000251895"; transcript_id "ENSE00002088363"
14	bjp	exon	84998278	84999296	2	-	.	gene_id "ENSG00000271712"; transcript_id "ENSE00003693598"
14	bjp	exon	85202849	85203232	2	-	.	gene_id "ENSG00000259044"; transcript_id "ENSE00002501179"
14	bjp	exon	85234789	85234926	2	-	.	gene_id "ENSG00000259044"; transcript_id "ENSE00002518573"
14	bjp	exon	85239404	85239474	2	-	.	gene_id "ENSG00000259044"; transcript_id "ENSE00002513350"
14	bjp	exon	85362457	85362540	2	-	.	gene_id "ENSG00000258902"; transcript_id "ENSE00002506938"
14	bjp	exon	85363969	85364085	2	-	.	gene_id "ENSG00000258902"; transcript_id "ENSE00002452618"
14	bjp	exon	85387275	85387354	2	+	.	gene_id "ENSG00000258814"; transcript_id "ENSE00002528420"
14	bjp	exon	85388180	85388461	2	+	.	gene_id "ENSG00000258814"; transcript_id "ENSE00002473199"
14	bjp	exon	85388617	85388765	2	+	.	gene_id "ENSG00000258814"; transcript_id "ENSE00002470166"
14	bjp	exon	85393879	85393899	2	+	.	gene_id "ENSG00000259107"; transcript_id "ENSE00002500108"
14	bjp	exon	85393948	85393959	2	+	.	gene_id "ENSG00000259107"; transcript_id "ENSE00002467226"
14	bjp	exon	85398149	85398331	2	-	.	gene_id "ENSG00000258902"; transcript_id "ENSE00002480099"
14	bjp	exon	85407903	85408036	2	+	.	gene_id "ENSG00000259107"; transcript_id "ENSE00002518138"
14	bjp	exon	85419684	85420074	2	+	.	gene_id "ENSG00000259107"; transcript_id "ENSG00000259107.1_M2"
14	bjp	exon	85516825	85516934	2	-	.	gene_id "ENSG00000258902"; transcript_id "ENSE00002468612"
14	bjp	exon	85524432	85525507	2	-	.	gene_id "ENSG00000205562"; transcript_id "ENSE00001486019"
14	bjp	exon	85528599	85528616	2	+	.	gene_id "ENSG00000258945"; transcript_id "ENSE00002488020_F1"
14	bjp	exon	85528859	85529003	2	-	.	gene_id "ENSG00000205562"; transcript_id "ENSE00001486021_F1"
14	bjp	exon	85529387	85529988	2	-	.	gene_id "ENSG00000205562"; transcript_id "ENSE00001486021_F2"
14	bjp	exon	85530144	85530556	2	+	.	gene_id "ENSG00000185070"; transcript_id "ENSG00000185070.1_M4"
14	bjp	exon	85531167	85531222	2	+	.	gene_id "ENSG00000185070"; transcript_id "ENSE00002455431"
14	bjp	exon	85551694	85551780	2	+	.	gene_id "ENSG00000185070"; transcript_id "ENSE00002432050"
14	bjp	exon	85552733	85552843	2	+	.	gene_id "ENSG00000185070"; transcript_id "ENSG00000185070.1_M2"
14	bjp	exon	85559309	85559415	2	+	.	gene_id "ENSG00000185070"; transcript_id "ENSE00002507073"
14	bjp	exon	85560863	85561289	2	+	.	gene_id "ENSG00000185070"; transcript_id "ENSG00000185070.2_M2"
14	bjp	exon	85562643	85563052	2	+	.	gene_id "ENSG00000185070"; transcript_id "ENSG00000185070.1_M3"
14	bjp	exon	85934710	85934861	2	+	.	gene_id "ENSG00000258733"; transcript_id "ENSE00002482729"
14	bjp	exon	85983946	85984022	2	+	.	gene_id "ENSG00000258733"; transcript_id "ENSE00002524437"
14	bjp	exon	86000861	86000953	2	+	.	gene_id "ENSG00000258733"; transcript_id "ENSE00002438173"
14	bjp	exon	86014686	86015049	2	-	.	gene_id "ENSG00000258912"; transcript_id "ENSE00002458735"
14	bjp	exon	86031136	86031230	2	+	.	gene_id "ENSG00000258733"; transcript_id "ENSE00002495603"
14	bjp	exon	86055341	86055484	2	-	.	gene_id "ENSG00000258912"; transcript_id "ENSE00002464628"
14	bjp	exon	86061518	86061562	2	-	.	gene_id "ENSG00000258912"; transcript_id "ENSE00002527273"
14	bjp	exon	86062550	86062616	2	-	.	gene_id "ENSG00000258912"; transcript_id "ENSE00002509597"
14	bjp	exon	86062882	86062960	2	-	.	gene_id "ENSG00000258912"; transcript_id "ENSE00002510327"
14	bjp	exon	86070754	86070967	2	+	.	gene_id "ENSG00000258733"; transcript_id "ENSG00000258733.1_M2"
14	bjp	exon	86104747	86105054	2	+	.	gene_id "ENSG00000258733"; transcript_id "ENSE00002503909"
14	bjp	exon	86127950	86128186	2	+	.	gene_id "ENSG00000258733"; transcript_id "ENSG00000258733.2_M2"
14	bjp	exon	86128665	86128773	2	+	.	gene_id "ENSG00000258733"; transcript_id "ENSE00002492185"
14	bjp	exon	86129496	86129778	2	+	.	gene_id "ENSG00000258733"; transcript_id "ENSE00002513673"
14	bjp	exon	86332376	86332433	2	+	.	gene_id "ENSG00000258994"; transcript_id "ENSE00002456303"
14	bjp	exon	86336412	86336486	2	+	.	gene_id "ENSG00000258994"; transcript_id "ENSE00002508348"
14	bjp	exon	86905778	86906049	2	+	.	gene_id "ENSG00000258804"; transcript_id "ENSE00002445339"
14	bjp	exon	86913476	86913559	2	+	.	gene_id "ENSG00000258804"; transcript_id "ENSE00002489936"
14	bjp	exon	86914642	86914683	2	+	.	gene_id "ENSG00000258804"; transcript_id "ENSE00002531358"
14	bjp	exon	86920261	86920334	2	+	.	gene_id "ENSG00000258804"; transcript_id "ENSE00002473740"
14	bjp	exon	86921465	86922755	2	+	.	gene_id "ENSG00000258804"; transcript_id "ENSE00002486487"
14	bjp	exon	86936640	86936827	2	+	.	gene_id "ENSG00000259061"; transcript_id "ENSE00002472558"
14	bjp	exon	86987988	86988052	2	+	.	gene_id "ENSG00000259061"; transcript_id "ENSE00002458636"
14	bjp	exon	86988967	86989125	2	+	.	gene_id "ENSG00000259061"; transcript_id "ENSE00002495066"
14	bjp	exon	87251103	87251221	2	+	.	gene_id "ENSG00000258496"; transcript_id "ENSE00002438573"
14	bjp	exon	87251467	87251679	2	+	.	gene_id "ENSG00000258496"; transcript_id "ENSE00002481854"
14	bjp	exon	87323753	87323812	2	+	.	gene_id "ENSG00000258958"; transcript_id "ENSE00002511880"
14	bjp	exon	87326468	87326589	2	+	.	gene_id "ENSG00000258958"; transcript_id "ENSE00002475277"
14	bjp	exon	87332204	87332390	2	+	.	gene_id "ENSG00000258958"; transcript_id "ENSE00002454841"
14	bjp	exon	87353070	87353110	2	-	.	gene_id "ENSG00000258859"; transcript_id "ENSE00002512827"
14	bjp	exon	87368446	87368526	2	-	.	gene_id "ENSG00000258859"; transcript_id "ENSE00002482047"
14	bjp	exon	87369740	87369832	2	-	.	gene_id "ENSG00000258859"; transcript_id "ENSE00002463136"
14	bjp	exon	87406380	87406487	2	-	.	gene_id "ENSG00000258859"; transcript_id "ENSE00002465452"
14	bjp	exon	87440190	87440261	2	-	.	gene_id "ENSG00000258859"; transcript_id "ENSE00002451675"
14	bjp	exon	87440943	87441029	2	-	.	gene_id "ENSG00000258859"; transcript_id "ENSE00002512567"
14	bjp	exon	87568181	87568277	2	+	.	gene_id "ENSG00000259028"; transcript_id "ENSE00002473177"
14	bjp	exon	87568481	87568587	2	+	.	gene_id "ENSG00000259028"; transcript_id "ENSE00002469897"
14	bjp	exon	87569057	87569399	2	+	.	gene_id "ENSG00000259028"; transcript_id "ENSE00002495420"
14	bjp	exon	87572961	87573022	2	-	.	gene_id "ENSG00000258859"; transcript_id "ENSE00002509966"
14	bjp	exon	87634379	87634651	2	-	.	gene_id "ENSG00000258770"; transcript_id "ENSE00002531348"
14	bjp	exon	87635406	87635523	2	-	.	gene_id "ENSG00000258770"; transcript_id "ENSE00002441683"
14	bjp	exon	87655131	87655294	2	-	.	gene_id "ENSG00000258770"; transcript_id "ENSE00002523526"
14	bjp	exon	87710419	87710790	2	-	.	gene_id "ENSG00000258807"; transcript_id "ENSE00002449676"
14	bjp	exon	87725955	87726010	2	-	.	gene_id "ENSG00000258807"; transcript_id "ENSE00002449084"
14	bjp	exon	87733868	87734298	2	-	.	gene_id "ENSG00000258807"; transcript_id "ENSE00002434552"
14	bjp	exon	87736402	87736989	2	-	.	gene_id "ENSG00000258807"; transcript_id "ENSE00002488835"
14	bjp	exon	87741486	87741548	2	-	.	gene_id "ENSG00000258807"; transcript_id "ENSE00002509411"
14	bjp	exon	87763706	87763810	2	-	.	gene_id "ENSG00000258807"; transcript_id "ENSE00002437468"
14	bjp	exon	87813478	87813680	2	+	.	gene_id "ENSG00000259077"; transcript_id "ENSE00002472678"
14	bjp	exon	87816132	87816251	2	-	.	gene_id "ENSG00000258807"; transcript_id "ENSE00002452383"
14	bjp	exon	87837820	87837841	2	-	.	gene_id "ENSG00000054983"; transcript_id "ENSE00002530272_F1"
14	bjp	exon	87838234	87838339	2	+	.	gene_id "ENSG00000259077"; transcript_id "ENSE00002461921_F1"
14	bjp	exon	87847815	87847907	2	-	.	gene_id "ENSG00000258807"; transcript_id "ENSE00002458616"
14	bjp	exon	87933014	87934878	2	-	.	gene_id "ENSG00000054983"; transcript_id "ENSG00000054983.1_M6"
14	bjp	exon	87939905	87939981	2	-	.	gene_id "ENSG00000054983"; transcript_id "ENSE00003543377"
14	bjp	exon	87941395	87941558	2	-	.	gene_id "ENSG00000054983"; transcript_id "ENSE00003545747"
14	bjp	exon	87945553	87945733	2	-	.	gene_id "ENSG00000054983"; transcript_id "ENSE00003610928"
14	bjp	exon	87947728	87947878	2	-	.	gene_id "ENSG00000054983"; transcript_id "ENSE00003505928"
14	bjp	exon	87949845	87949931	2	-	.	gene_id "ENSG00000054983"; transcript_id "ENSG00000054983.1_M2"
14	bjp	exon	87950659	87950748	2	-	.	gene_id "ENSG00000054983"; transcript_id "ENSE00003600698"
14	bjp	exon	87959553	87959713	2	-	.	gene_id "ENSG00000054983"; transcript_id "ENSE00002455907"
14	bjp	exon	87963272	87963511	2	-	.	gene_id "ENSG00000054983"; transcript_id "ENSG00000054983.1_M3"
14	bjp	exon	87965505	87965629	2	-	.	gene_id "ENSG00000054983"; transcript_id "ENSG00000054983.2_M2"
14	bjp	exon	87968335	87968490	2	-	.	gene_id "ENSG00000054983"; transcript_id "ENSG00000054983.3_M2"
14	bjp	exon	87976358	87976864	2	-	.	gene_id "ENSG00000054983"; transcript_id "ENSG00000054983.4_M2"
14	bjp	exon	87980505	87980648	2	-	.	gene_id "ENSG00000054983"; transcript_id "ENSE00002511484"
14	bjp	exon	87982205	87982243	2	-	.	gene_id "ENSG00000054983"; transcript_id "ENSE00003547815"
14	bjp	exon	87984394	87984533	2	-	.	gene_id "ENSG00000054983"; transcript_id "ENSG00000054983.6_M2"
14	bjp	exon	87986489	87986602	2	-	.	gene_id "ENSG00000054983"; transcript_id "ENSE00003487415"
14	bjp	exon	87986969	87987056	2	-	.	gene_id "ENSG00000054983"; transcript_id "ENSE00002496047"
14	bjp	exon	87987752	87988207	2	-	.	gene_id "ENSG00000054983"; transcript_id "ENSG00000054983.2_M3"
14	bjp	exon	87988455	87988523	2	-	.	gene_id "ENSG00000054983"; transcript_id "ENSE00003634038"
14	bjp	exon	87989574	87989647	2	-	.	gene_id "ENSG00000054983"; transcript_id "ENSE00002446710"
14	bjp	exon	87992304	87992838	2	-	.	gene_id "ENSG00000054983"; transcript_id "ENSG00000054983.7_M2"
14	bjp	exon	87992970	87993271	2	-	.	gene_id "ENSG00000054983"; transcript_id "ENSG00000054983.2_M6"
14	bjp	exon	87993383	87993665	2	-	.	gene_id "ENSG00000054983"; transcript_id "ENSE00001729062"
14	bjp	exon	87996345	87996448	2	-	.	gene_id "ENSG00000252783"; transcript_id "ENSE00002089251"
14	bjp	exon	88010389	88010786	2	+	.	gene_id "ENSG00000140030"; transcript_id "ENSE00000941113_F1"
14	bjp	exon	88010968	88011164	2	+	.	gene_id "ENSG00000140030"; transcript_id "ENSE00000941113_F2"
14	bjp	exon	88011220	88014811	2	+	.	gene_id "ENSG00000140030"; transcript_id "ENSE00000941113_F3"
14	bjp	exon	88015517	88015611	2	-	.	gene_id "ENSG00000258407"; transcript_id "ENSE00002438064"
14	bjp	exon	88018605	88018703	2	-	.	gene_id "ENSG00000258826"; transcript_id "ENSE00002433607"
14	bjp	exon	88023675	88023776	2	-	.	gene_id "ENSG00000258826"; transcript_id "ENSG00000258826.1_M2"
14	bjp	exon	88025407	88025481	2	+	.	gene_id "ENSG00000258867"; transcript_id "ENSE00002473936"
14	bjp	exon	88026088	88026312	2	-	.	gene_id "ENSG00000258826"; transcript_id "ENSG00000258826.2_M2"
14	bjp	exon	88034592	88034682	2	-	.	gene_id "ENSG00000258826"; transcript_id "ENSE00002525067"
14	bjp	exon	88036279	88036319	2	-	.	gene_id "ENSG00000258826"; transcript_id "ENSE00002451781"
14	bjp	exon	88036937	88037079	2	+	.	gene_id "ENSG00000258867"; transcript_id "ENSE00002502536"
14	bjp	exon	88037351	88037439	2	+	.	gene_id "ENSG00000258867"; transcript_id "ENSE00002534580"
14	bjp	exon	88044615	88044848	2	+	.	gene_id "ENSG00000258867"; transcript_id "ENSG00000258867.1_M2"
14	bjp	exon	88048058	88048139	2	+	.	gene_id "ENSG00000258867"; transcript_id "ENSE00002491778"
14	bjp	exon	88079104	88079369	2	+	.	gene_id "ENSG00000258867"; transcript_id "ENSG00000258867.1_M3"
14	bjp	exon	88084037	88084155	2	+	.	gene_id "ENSG00000258867"; transcript_id "ENSE00002487400"
14	bjp	exon	88086828	88087346	2	+	.	gene_id "ENSG00000258867"; transcript_id "ENSE00002452903"
14	bjp	exon	88093127	88093165	2	+	.	gene_id "ENSG00000258867"; transcript_id "ENSE00002434702"
14	bjp	exon	88096499	88097619	2	+	.	gene_id "ENSG00000258867"; transcript_id "ENSG00000258867.2_M2"
14	bjp	exon	88136733	88136942	2	-	.	gene_id "ENSG00000258975"; transcript_id "ENSE00002515947"
14	bjp	exon	88137975	88138065	2	-	.	gene_id "ENSG00000258975"; transcript_id "ENSE00002516130"
14	bjp	exon	88158240	88159718	2	-	.	gene_id "ENSG00000259998"; transcript_id "ENSE00002582264_F1"
14	bjp	exon	88159846	88160591	2	-	.	gene_id "ENSG00000259998"; transcript_id "ENSE00002582264_F2"
14	bjp	exon	88175391	88175481	2	+	.	gene_id "ENSG00000258538"; transcript_id "ENSE00002503081"
14	bjp	exon	88177072	88177152	2	+	.	gene_id "ENSG00000258538"; transcript_id "ENSG00000258538.1_M2"
14	bjp	exon	88178467	88178601	2	+	.	gene_id "ENSG00000258538"; transcript_id "ENSE00002516412"
14	bjp	exon	88179898	88180102	2	+	.	gene_id "ENSG00000258538"; transcript_id "ENSE00002490766_F1"
14	bjp	exon	88180199	88186155	2	-	.	gene_id "ENSG00000100433"; transcript_id "ENSG00000100433.1_M2"
14	bjp	exon	88187967	88188109	2	-	.	gene_id "ENSG00000100433"; transcript_id "ENSE00000808557"
14	bjp	exon	88192224	88192410	2	-	.	gene_id "ENSG00000100433"; transcript_id "ENSE00000392763"
14	bjp	exon	88227375	88227535	2	-	.	gene_id "ENSG00000100433"; transcript_id "ENSE00000808558"
14	bjp	exon	88263202	88263551	2	-	.	gene_id "ENSG00000100433"; transcript_id "ENSE00001171563"
14	bjp	exon	88270738	88270911	2	-	.	gene_id "ENSG00000100433"; transcript_id "ENSE00001198768"
14	bjp	exon	88322747	88323249	2	-	.	gene_id "ENSG00000100433"; transcript_id "ENSE00001365826"
14	bjp	exon	88323647	88323725	2	-	.	gene_id "ENSG00000100433"; transcript_id "ENSE00002517950"
14	bjp	exon	88326419	88326907	2	-	.	gene_id "ENSG00000100433"; transcript_id "ENSE00001220272"
14	bjp	exon	88384924	88385061	2	+	.	gene_id "ENSG00000042317"; transcript_id "ENSE00002514489"
14	bjp	exon	88385398	88386031	2	+	.	gene_id "ENSG00000042317"; transcript_id "ENSG00000042317.1_M17"
14	bjp	exon	88391381	88391455	2	+	.	gene_id "ENSG00000042317"; transcript_id "ENSE00003504530"
14	bjp	exon	88391598	88391758	2	+	.	gene_id "ENSG00000042317"; transcript_id "ENSE00002527887"
14	bjp	exon	88393393	88393636	2	+	.	gene_id "ENSG00000042317"; transcript_id "ENSG00000042317.1_M2"
14	bjp	exon	88396156	88396203	2	+	.	gene_id "ENSG00000042317"; transcript_id "ENSG00000042317.1_M3"
14	bjp	exon	88415926	88416844	2	+	.	gene_id "ENSG00000042317"; transcript_id "ENSG00000042317.2_M3"
14	bjp	exon	88426232	88426704	2	+	.	gene_id "ENSG00000042317"; transcript_id "ENSG00000042317.1_M8"
14	bjp	exon	88427630	88429463	2	+	.	gene_id "ENSG00000042317"; transcript_id "ENSG00000042317.3_M3"
14	bjp	exon	88431171	88431225	2	+	.	gene_id "ENSG00000042317"; transcript_id "ENSG00000042317.2_M2"
14	bjp	exon	88432623	88433212	2	+	.	gene_id "ENSG00000042317"; transcript_id "ENSG00000042317.4_M3"
14	bjp	exon	88437543	88437597	2	+	.	gene_id "ENSG00000042317"; transcript_id "ENSE00003549153"
14	bjp	exon	88437838	88438460	2	+	.	gene_id "ENSG00000042317"; transcript_id "ENSG00000042317.2_M8"
14	bjp	exon	88455060	88455283	2	+	.	gene_id "ENSG00000042317"; transcript_id "ENSE00002520318"
14	bjp	exon	88465778	88468265	2	-	.	gene_id "ENSG00000070778"; transcript_id "ENSG00000070778.1_M4"
14	bjp	exon	88468916	88469076	2	-	.	gene_id "ENSG00000070778"; transcript_id "ENSG00000070778.1_M2"
14	bjp	exon	88469499	88469846	2	-	.	gene_id "ENSG00000070778"; transcript_id "ENSG00000070778.1_M3"
14	bjp	exon	88470051	88470350	2	+	.	gene_id "ENSG00000042317"; transcript_id "ENSE00002509735_F1"
14	bjp	exon	88472244	88472465	2	-	.	gene_id "ENSG00000070778"; transcript_id "ENSE00003541512"
14	bjp	exon	88473665	88473932	2	-	.	gene_id "ENSG00000070778"; transcript_id "ENSG00000070778.2_M2"
14	bjp	exon	88478920	88480352	2	-	.	gene_id "ENSG00000070778"; transcript_id "ENSE00003474320"
14	bjp	exon	88485076	88485160	2	-	.	gene_id "ENSG00000070778"; transcript_id "ENSE00003548735"
14	bjp	exon	88485782	88485842	2	-	.	gene_id "ENSG00000070778"; transcript_id "ENSE00003558043"
14	bjp	exon	88492900	88493158	2	-	.	gene_id "ENSG00000070778"; transcript_id "ENSE00002528950"
14	bjp	exon	88496413	88496492	2	-	.	gene_id "ENSG00000070778"; transcript_id "ENSE00003462165"
14	bjp	exon	88497203	88497290	2	-	.	gene_id "ENSG00000070778"; transcript_id "ENSE00003481227"
14	bjp	exon	88499334	88499389	2	+	.	gene_id "ENSG00000258983"; transcript_id "ENSE00002436791"
14	bjp	exon	88500783	88500824	2	-	.	gene_id "ENSG00000070778"; transcript_id "ENSE00003656627_F1"
14	bjp	exon	88500872	88501031	2	+	.	gene_id "ENSG00000258983"; transcript_id "ENSE00002460872_F1"
14	bjp	exon	88501281	88501368	2	-	.	gene_id "ENSG00000070778"; transcript_id "ENSE00003489899"
14	bjp	exon	88503877	88503928	2	+	.	gene_id "ENSG00000258983"; transcript_id "ENSE00002524059"
14	bjp	exon	88504425	88504495	2	-	.	gene_id "ENSG00000070778"; transcript_id "ENSE00003630566"
14	bjp	exon	88505304	88505371	2	-	.	gene_id "ENSG00000070778"; transcript_id "ENSE00003470099"
14	bjp	exon	88507923	88508020	2	-	.	gene_id "ENSG00000070778"; transcript_id "ENSE00003498581"
14	bjp	exon	88512318	88512587	2	-	.	gene_id "ENSG00000070778"; transcript_id "ENSE00002484848"
14	bjp	exon	88513498	88513663	2	+	.	gene_id "ENSG00000222990"; transcript_id "ENSE00001590876"
14	bjp	exon	88513910	88513985	2	+	.	gene_id "ENSG00000258983"; transcript_id "ENSE00002468263"
14	bjp	exon	88514989	88515502	2	+	.	gene_id "ENSG00000258983"; transcript_id "ENSE00002444566"
14	bjp	exon	88517092	88517261	2	-	.	gene_id "ENSG00000070778"; transcript_id "ENSE00003463932"
14	bjp	exon	88547529	88547651	2	-	.	gene_id "ENSG00000070778"; transcript_id "ENSE00002314578"
14	bjp	exon	88550238	88550622	2	-	.	gene_id "ENSG00000070778"; transcript_id "ENSG00000070778.2_M3"
14	bjp	exon	88551236	88551489	2	-	.	gene_id "ENSG00000070778"; transcript_id "ENSG00000070778.3_M2"
14	bjp	exon	88551597	88551819	2	+	.	gene_id "ENSG00000258789"; transcript_id "ENSE00002487560"
14	bjp	exon	88551999	88552493	2	+	.	gene_id "ENSG00000258789"; transcript_id "ENSE00002494656"
14	bjp	exon	88562909	88563169	2	+	.	gene_id "ENSG00000100722"; transcript_id "ENSG00000100722.1_M10"
14	bjp	exon	88563347	88563455	2	+	.	gene_id "ENSG00000100722"; transcript_id "ENSE00001515600"
14	bjp	exon	88563522	88563693	2	+	.	gene_id "ENSG00000100722"; transcript_id "ENSG00000100722.1_M3"
14	bjp	exon	88567858	88568153	2	+	.	gene_id "ENSG00000100722"; transcript_id "ENSG00000100722.2_M3"
14	bjp	exon	88571084	88571124	2	+	.	gene_id "ENSG00000100722"; transcript_id "ENSE00003544271"
14	bjp	exon	88572030	88572225	2	+	.	gene_id "ENSG00000100722"; transcript_id "ENSG00000100722.1_M4"
14	bjp	exon	88572578	88573007	2	+	.	gene_id "ENSG00000100722"; transcript_id "ENSG00000100722.1_M5"
14	bjp	exon	88574693	88574853	2	+	.	gene_id "ENSG00000100722"; transcript_id "ENSG00000100722.3_M3"
14	bjp	exon	88575840	88575940	2	+	.	gene_id "ENSG00000100722"; transcript_id "ENSE00003580340"
14	bjp	exon	88577985	88578141	2	+	.	gene_id "ENSG00000100722"; transcript_id "ENSG00000100722.4_M3"
14	bjp	exon	88586571	88586735	2	+	.	gene_id "ENSG00000100722"; transcript_id "ENSE00002520298"
14	bjp	exon	88589231	88592408	2	+	.	gene_id "ENSG00000278576"; transcript_id "ENSE00003754821"
14	bjp	exon	88594399	88595111	2	+	.	gene_id "ENSG00000100722"; transcript_id "ENSG00000100722.2_M4"
14	bjp	exon	88596734	88596808	2	+	.	gene_id "ENSG00000100722"; transcript_id "ENSE00001218981"
14	bjp	exon	88601924	88602083	2	+	.	gene_id "ENSG00000100722"; transcript_id "ENSG00000100722.5_M3"
14	bjp	exon	88602828	88603060	2	+	.	gene_id "ENSG00000100722"; transcript_id "ENSG00000100722.6_M3"
14	bjp	exon	88607243	88607363	2	+	.	gene_id "ENSG00000100722"; transcript_id "ENSG00000100722.1_M2"
14	bjp	exon	88608422	88609803	2	+	.	gene_id "ENSG00000100722"; transcript_id "ENSG00000100722.1_M7"
14	bjp	exon	88610834	88610940	2	+	.	gene_id "ENSG00000100722"; transcript_id "ENSE00003469137"
14	bjp	exon	88611745	88612430	2	+	.	gene_id "ENSG00000100722"; transcript_id "ENSG00000100722.1_M14"
14	bjp	exon	88615855	88616141	2	+	.	gene_id "ENSG00000100722"; transcript_id "ENSE00002468535_F2"
14	bjp	exon	88616243	88616725	2	+	.	gene_id "ENSG00000100722"; transcript_id "ENSE00002468535_F3"
14	bjp	exon	88616880	88618227	2	+	.	gene_id "ENSG00000100722"; transcript_id "ENSE00002468535_F4"
14	bjp	exon	88618332	88618647	2	+	.	gene_id "ENSG00000100722"; transcript_id "ENSE00002468535_F5"
14	bjp	exon	88619713	88620753	2	+	.	gene_id "ENSG00000100722"; transcript_id "ENSE00002468535_F6"
14	bjp	exon	88620927	88621112	2	+	.	gene_id "ENSG00000100722"; transcript_id "ENSE00002468535_F7"
14	bjp	exon	88621302	88621756	2	+	.	gene_id "ENSG00000100722"; transcript_id "ENSE00002468535_F8"
14	bjp	exon	88621905	88622603	2	+	.	gene_id "ENSG00000100722"; transcript_id "ENSE00002468535_F9"
14	bjp	exon	88622719	88624969	2	+	.	gene_id "ENSG00000100722"; transcript_id "ENSE00002468535_F10"
14	bjp	exon	88625128	88626837	2	+	.	gene_id "ENSG00000100722"; transcript_id "ENSE00002468535_F11"
14	bjp	exon	88627047	88627596	2	+	.	gene_id "ENSG00000100722"; transcript_id "ENSE00002468535_F12"
14	bjp	exon	88627646	88627819	2	-	.	gene_id "ENSG00000165521"; transcript_id "ENSG00000165521.1_M2"
14	bjp	exon	88634469	88634489	2	-	.	gene_id "ENSG00000165521"; transcript_id "ENSE00003531393"
14	bjp	exon	88638809	88638907	2	-	.	gene_id "ENSG00000165521"; transcript_id "ENSE00003548234"
14	bjp	exon	88642893	88643022	2	-	.	gene_id "ENSG00000165521"; transcript_id "ENSE00003486765"
14	bjp	exon	88644433	88644737	2	-	.	gene_id "ENSG00000165521"; transcript_id "ENSG00000165521.2_M2"
14	bjp	exon	88646947	88646955	2	-	.	gene_id "ENSG00000165521"; transcript_id "ENSE00001728392"
14	bjp	exon	88649912	88649926	2	-	.	gene_id "ENSG00000165521"; transcript_id "ENSE00001632793"
14	bjp	exon	88657376	88657502	2	-	.	gene_id "ENSG00000165521"; transcript_id "ENSE00003491990"
14	bjp	exon	88658187	88658388	2	-	.	gene_id "ENSG00000165521"; transcript_id "ENSE00003458867"
14	bjp	exon	88661654	88661830	2	-	.	gene_id "ENSG00000165521"; transcript_id "ENSE00003512607"
14	bjp	exon	88663031	88663119	2	-	.	gene_id "ENSG00000165521"; transcript_id "ENSG00000165521.3_M2"
14	bjp	exon	88664493	88664624	2	-	.	gene_id "ENSG00000165521"; transcript_id "ENSE00003596391"
14	bjp	exon	88665337	88665489	2	-	.	gene_id "ENSG00000165521"; transcript_id "ENSG00000165521.4_M2"
14	bjp	exon	88681890	88682031	2	-	.	gene_id "ENSG00000165521"; transcript_id "ENSE00003519920"
14	bjp	exon	88685015	88685142	2	-	.	gene_id "ENSG00000165521"; transcript_id "ENSE00003585250"
14	bjp	exon	88687216	88687327	2	-	.	gene_id "ENSG00000165521"; transcript_id "ENSE00003518264"
14	bjp	exon	88688271	88688473	2	-	.	gene_id "ENSG00000165521"; transcript_id "ENSG00000165521.5_M2"
14	bjp	exon	88694307	88694407	2	-	.	gene_id "ENSG00000165521"; transcript_id "ENSE00003564013"
14	bjp	exon	88695361	88695454	2	-	.	gene_id "ENSG00000165521"; transcript_id "ENSE00003614493"
14	bjp	exon	88696847	88696952	2	-	.	gene_id "ENSG00000165521"; transcript_id "ENSE00003485948"
14	bjp	exon	88702446	88702632	2	-	.	gene_id "ENSG00000165521"; transcript_id "ENSE00003461559"
14	bjp	exon	88704860	88704978	2	-	.	gene_id "ENSG00000165521"; transcript_id "ENSE00003554870"
14	bjp	exon	88705482	88705588	2	-	.	gene_id "ENSG00000165521"; transcript_id "ENSE00003461340"
14	bjp	exon	88705720	88705873	2	-	.	gene_id "ENSG00000165521"; transcript_id "ENSE00002517420"
14	bjp	exon	88706259	88706426	2	-	.	gene_id "ENSG00000165521"; transcript_id "ENSE00001780407"
14	bjp	exon	88712271	88712483	2	-	.	gene_id "ENSG00000165521"; transcript_id "ENSE00001657538"
14	bjp	exon	88714939	88715195	2	-	.	gene_id "ENSG00000165521"; transcript_id "ENSG00000165521.6_M2"
14	bjp	exon	88726541	88726678	2	-	.	gene_id "ENSG00000165521"; transcript_id "ENSE00001666652"
14	bjp	exon	88736364	88736565	2	-	.	gene_id "ENSG00000165521"; transcript_id "ENSE00001788561"
14	bjp	exon	88738879	88739014	2	-	.	gene_id "ENSG00000165521"; transcript_id "ENSE00001731792"
14	bjp	exon	88740387	88740572	2	-	.	gene_id "ENSG00000165521"; transcript_id "ENSE00001664834"
14	bjp	exon	88744023	88744091	2	-	.	gene_id "ENSG00000165521"; transcript_id "ENSE00001695748"
14	bjp	exon	88746185	88746283	2	-	.	gene_id "ENSG00000165521"; transcript_id "ENSE00001716802"
14	bjp	exon	88754512	88754671	2	-	.	gene_id "ENSG00000165521"; transcript_id "ENSE00001747834"
14	bjp	exon	88792307	88792752	2	-	.	gene_id "ENSG00000165521"; transcript_id "ENSG00000165521.7_M2"
14	bjp	exon	88819608	88820296	2	-	.	gene_id "ENSG00000274492"; transcript_id "ENSE00003723404_F1"
14	bjp	exon	88824153	88824214	2	+	.	gene_id "ENSG00000165533"; transcript_id "ENSE00002250716"
14	bjp	exon	88824574	88824821	2	+	.	gene_id "ENSG00000165533"; transcript_id "ENSG00000165533.1_M10"
14	bjp	exon	88830876	88831035	2	+	.	gene_id "ENSG00000165533"; transcript_id "ENSE00002507997"
14	bjp	exon	88833693	88833722	2	+	.	gene_id "ENSG00000165533"; transcript_id "ENSE00001485781"
14	bjp	exon	88833916	88834006	2	+	.	gene_id "ENSG00000165533"; transcript_id "ENSE00002473763"
14	bjp	exon	88839452	88839572	2	+	.	gene_id "ENSG00000165533"; transcript_id "ENSE00003612492"
14	bjp	exon	88840165	88840263	2	+	.	gene_id "ENSG00000207342"; transcript_id "ENSE00001499620"
14	bjp	exon	88840839	88840928	2	+	.	gene_id "ENSG00000165533"; transcript_id "ENSG00000165533.1_M3"
14	bjp	exon	88841037	88841557	2	+	.	gene_id "ENSG00000165533"; transcript_id "ENSG00000165533.1_M5"
14	bjp	exon	88843806	88843850	2	+	.	gene_id "ENSG00000165533"; transcript_id "ENSE00003567593"
14	bjp	exon	88846598	88846675	2	+	.	gene_id "ENSG00000165533"; transcript_id "ENSE00001197609"
14	bjp	exon	88846848	88846907	2	+	.	gene_id "ENSG00000165533"; transcript_id "ENSE00002260273"
14	bjp	exon	88852971	88853056	2	+	.	gene_id "ENSG00000165533"; transcript_id "ENSG00000165533.1_M4"
14	bjp	exon	88857190	88857277	2	+	.	gene_id "ENSG00000165533"; transcript_id "ENSG00000165533.1_M2"
14	bjp	exon	88861222	88861332	2	+	.	gene_id "ENSG00000165533"; transcript_id "ENSE00003586338"
14	bjp	exon	88870059	88870198	2	+	.	gene_id "ENSG00000165533"; transcript_id "ENSE00003621328"
14	bjp	exon	88871549	88871723	2	+	.	gene_id "ENSG00000165533"; transcript_id "ENSE00003509070"
14	bjp	exon	88872330	88872452	2	+	.	gene_id "ENSG00000165533"; transcript_id "ENSE00003621275"
14	bjp	exon	88875026	88875109	2	+	.	gene_id "ENSG00000165533"; transcript_id "ENSG00000165533.2_M2"
14	bjp	exon	88877294	88881078	2	+	.	gene_id "ENSG00000165533"; transcript_id "ENSG00000165533.1_M7"
14	bjp	exon	89013386	89013559	2	+	.	gene_id "ENSG00000283627"; transcript_id "ENSE00003796156"
14	bjp	exon	89025492	89025807	2	+	.	gene_id "ENSG00000283627"; transcript_id "ENSE00003793491"
14	bjp	exon	89110148	89111223	2	-	.	gene_id "ENSG00000258990"; transcript_id "ENSE00002536586"
14	bjp	exon	89124871	89125226	2	-	.	gene_id "ENSG00000053254"; transcript_id "ENSE00002510166"
14	bjp	exon	89125328	89125440	2	-	.	gene_id "ENSG00000053254"; transcript_id "ENSE00002462962"
14	bjp	exon	89180701	89180806	2	-	.	gene_id "ENSG00000053254"; transcript_id "ENSG00000053254.2_M6"
14	bjp	exon	89183946	89184154	2	-	.	gene_id "ENSG00000053254"; transcript_id "ENSE00002526074"
14	bjp	exon	89185537	89185873	2	-	.	gene_id "ENSG00000053254"; transcript_id "ENSE00002492704"
14	bjp	exon	89190382	89190449	2	-	.	gene_id "ENSG00000053254"; transcript_id "ENSG00000053254.1_M3"
14	bjp	exon	89223117	89223342	2	-	.	gene_id "ENSG00000053254"; transcript_id "ENSE00002449942"
14	bjp	exon	89230728	89230867	2	-	.	gene_id "ENSG00000053254"; transcript_id "ENSE00002458427"
14	bjp	exon	89263593	89264055	2	-	.	gene_id "ENSG00000053254"; transcript_id "ENSE00002471539"
14	bjp	exon	89284428	89284522	2	-	.	gene_id "ENSG00000053254"; transcript_id "ENSE00002489085"
14	bjp	exon	89290205	89291594	2	-	.	gene_id "ENSG00000259151"; transcript_id "ENSE00002512096"
14	bjp	exon	89333114	89333259	2	-	.	gene_id "ENSG00000053254"; transcript_id "ENSE00002492745"
14	bjp	exon	89349533	89349761	2	-	.	gene_id "ENSG00000053254"; transcript_id "ENSE00002465569"
14	bjp	exon	89350285	89350493	2	+	.	gene_id "ENSG00000258752"; transcript_id "ENSG00000258752.1_M2"
14	bjp	exon	89351063	89351321	2	-	.	gene_id "ENSG00000053254"; transcript_id "ENSE00002534847"
14	bjp	exon	89353402	89353793	2	+	.	gene_id "ENSG00000258752"; transcript_id "ENSE00002466843"
14	bjp	exon	89355060	89355272	2	+	.	gene_id "ENSG00000258699"; transcript_id "ENSE00002506182"
14	bjp	exon	89356327	89356571	2	+	.	gene_id "ENSG00000258699"; transcript_id "ENSE00002458203"
14	bjp	exon	89364394	89364699	2	+	.	gene_id "ENSG00000258752"; transcript_id "ENSE00002461465"
14	bjp	exon	89399995	89400142	2	+	.	gene_id "ENSG00000258380"; transcript_id "ENSE00002482537"
14	bjp	exon	89409277	89409469	2	+	.	gene_id "ENSG00000258380"; transcript_id "ENSE00002454866"
14	bjp	exon	89416871	89417112	2	-	.	gene_id "ENSG00000053254"; transcript_id "ENSE00001217927"
14	bjp	exon	89417354	89417796	2	+	.	gene_id "ENSG00000258920"; transcript_id "ENSE00002482842"
14	bjp	exon	89419160	89419793	2	+	.	gene_id "ENSG00000258920"; transcript_id "ENSE00002523154"
14	bjp	exon	89493944	89494051	2	-	.	gene_id "ENSG00000053254"; transcript_id "ENSE00002437238"
14	bjp	exon	89494130	89494185	2	-	.	gene_id "ENSG00000053254"; transcript_id "ENSE00002434189"
14	bjp	exon	89576216	89577477	2	+	.	gene_id "ENSG00000259073"; transcript_id "ENSE00002444925"
14	bjp	exon	89619028	89619149	2	-	.	gene_id "ENSG00000053254"; transcript_id "ENSG00000053254.3_M3"
14	bjp	exon	89621918	89622207	2	+	.	gene_id "ENSG00000201027"; transcript_id "ENSE00001438920"
14	bjp	exon	89628921	89629136	2	-	.	gene_id "ENSG00000258792"; transcript_id "ENSG00000258792.1_M2"
14	bjp	exon	89631367	89631566	2	-	.	gene_id "ENSG00000258792"; transcript_id "ENSE00002506501"
14	bjp	exon	89633200	89633454	2	-	.	gene_id "ENSG00000258792"; transcript_id "ENSE00002488765"
14	bjp	exon	89633836	89634082	2	-	.	gene_id "ENSG00000258792"; transcript_id "ENSE00002501721"
14	bjp	exon	89642468	89642671	2	-	.	gene_id "ENSG00000258792"; transcript_id "ENSE00002454540"
14	bjp	exon	89650793	89650903	2	-	.	gene_id "ENSG00000252655"; transcript_id "ENSE00002089123"
14	bjp	exon	89794669	89797324	2	-	.	gene_id "ENSG00000140025"; transcript_id "ENSG00000140025.1_M5"
14	bjp	exon	89829831	89831216	2	-	.	gene_id "ENSG00000140025"; transcript_id "ENSG00000140025.1_M2"
14	bjp	exon	89833077	89833177	2	-	.	gene_id "ENSG00000140025"; transcript_id "ENSE00002451662"
14	bjp	exon	89836425	89836661	2	-	.	gene_id "ENSG00000140025"; transcript_id "ENSE00002528011"
14	bjp	exon	89837020	89837145	2	-	.	gene_id "ENSG00000140025"; transcript_id "ENSE00002470729"
14	bjp	exon	89848433	89848919	2	-	.	gene_id "ENSG00000140025"; transcript_id "ENSE00002530804"
14	bjp	exon	89923308	89924677	2	-	.	gene_id "ENSG00000140025"; transcript_id "ENSG00000140025.1_M4"
14	bjp	exon	89931044	89931631	2	-	.	gene_id "ENSG00000140025"; transcript_id "ENSG00000140025.2_M2"
14	bjp	exon	89932526	89932627	2	-	.	gene_id "ENSG00000140025"; transcript_id "ENSG00000140025.3_M2"
14	bjp	exon	89938007	89938167	2	-	.	gene_id "ENSG00000140025"; transcript_id "ENSE00002488595"
14	bjp	exon	89950097	89950142	2	-	.	gene_id "ENSG00000140025"; transcript_id "ENSG00000140025.4_M2"
14	bjp	exon	89952389	89952605	2	-	.	gene_id "ENSG00000140025"; transcript_id "ENSG00000140025.1_M3"
14	bjp	exon	89953906	89954001	2	-	.	gene_id "ENSG00000140025"; transcript_id "ENSE00003459709"
14	bjp	exon	89954355	89954557	2	-	.	gene_id "ENSG00000140025"; transcript_id "ENSG00000140025.5_M2"
14	bjp	exon	89954660	89954777	2	-	.	gene_id "ENSG00000140025"; transcript_id "ENSG00000140025.2_M5"
14	bjp	exon	89954939	89955677	2	+	.	gene_id "ENSG00000042088"; transcript_id "ENSE00002494198"
14	bjp	exon	89955902	89955970	2	+	.	gene_id "ENSG00000042088"; transcript_id "ENSG00000042088.1_M6"
14	bjp	exon	89955993	89956278	2	+	.	gene_id "ENSG00000042088"; transcript_id "ENSG00000042088.1_M3"
14	bjp	exon	89956523	89957187	2	+	.	gene_id "ENSG00000042088"; transcript_id "ENSG00000042088.1_M5"
14	bjp	exon	89958293	89958397	2	+	.	gene_id "ENSG00000042088"; transcript_id "ENSE00002497206"
14	bjp	exon	89963105	89963673	2	+	.	gene_id "ENSG00000042088"; transcript_id "ENSG00000042088.1_M7"
14	bjp	exon	89964851	89964938	2	+	.	gene_id "ENSG00000042088"; transcript_id "ENSE00002441572"
14	bjp	exon	89966147	89966190	2	+	.	gene_id "ENSG00000042088"; transcript_id "ENSE00003597274"
14	bjp	exon	89967367	89967422	2	+	.	gene_id "ENSG00000042088"; transcript_id "ENSE00003463056"
14	bjp	exon	89971175	89971271	2	+	.	gene_id "ENSG00000042088"; transcript_id "ENSE00003489940"
14	bjp	exon	89975781	89975815	2	+	.	gene_id "ENSG00000042088"; transcript_id "ENSE00003489349"
14	bjp	exon	89980540	89980679	2	+	.	gene_id "ENSG00000042088"; transcript_id "ENSG00000042088.1_M4"
14	bjp	exon	89981463	89981560	2	+	.	gene_id "ENSG00000042088"; transcript_id "ENSE00002430141"
14	bjp	exon	89983114	89983276	2	+	.	gene_id "ENSG00000042088"; transcript_id "ENSG00000042088.1_M2"
14	bjp	exon	89984516	89984683	2	+	.	gene_id "ENSG00000042088"; transcript_id "ENSG00000042088.2_M2"
14	bjp	exon	89985132	89985210	2	+	.	gene_id "ENSG00000042088"; transcript_id "ENSG00000042088.3_M2"
14	bjp	exon	89986986	89987042	2	+	.	gene_id "ENSG00000042088"; transcript_id "ENSE00002296778"
14	bjp	exon	89988905	89989090	2	+	.	gene_id "ENSG00000042088"; transcript_id "ENSE00003644093"
14	bjp	exon	89989717	89989765	2	+	.	gene_id "ENSG00000042088"; transcript_id "ENSE00003482009"
14	bjp	exon	89991917	89991983	2	+	.	gene_id "ENSG00000042088"; transcript_id "ENSE00003495239"
14	bjp	exon	89993376	89993483	2	+	.	gene_id "ENSG00000042088"; transcript_id "ENSE00003587231"
14	bjp	exon	90019316	90019418	2	+	.	gene_id "ENSG00000042088"; transcript_id "ENSE00003490202"
14	bjp	exon	90023032	90023077	2	+	.	gene_id "ENSG00000042088"; transcript_id "ENSE00001515374"
14	bjp	exon	90033106	90033616	2	+	.	gene_id "ENSG00000042088"; transcript_id "ENSG00000042088.4_M2"
14	bjp	exon	90043070	90044768	2	+	.	gene_id "ENSG00000042088"; transcript_id "ENSG00000042088.2_M6"
14	bjp	exon	90061765	90062539	2	+	.	gene_id "ENSG00000152315"; transcript_id "ENSE00001216619"
14	bjp	exon	90177222	90177330	2	+	.	gene_id "ENSG00000201351"; transcript_id "ENSE00001807843"
14	bjp	exon	90184111	90185857	2	+	.	gene_id "ENSG00000152315"; transcript_id "ENSE00001004646"
14	bjp	exon	90256495	90256600	2	+	.	gene_id "ENSG00000100764"; transcript_id "ENSG00000100764.1_M5"
14	bjp	exon	90263318	90263944	2	+	.	gene_id "ENSG00000100764"; transcript_id "ENSG00000100764.1_M6"
14	bjp	exon	90267476	90267855	2	+	.	gene_id "ENSG00000100764"; transcript_id "ENSE00002524213_F1"
14	bjp	exon	90268414	90269396	2	-	.	gene_id "ENSG00000119720"; transcript_id "ENSE00002528221_F1"
14	bjp	exon	90270353	90272272	2	-	.	gene_id "ENSG00000119720"; transcript_id "ENSE00002528221_F2"
14	bjp	exon	90275430	90281595	2	-	.	gene_id "ENSG00000119720"; transcript_id "ENSG00000119720.1_M8"
14	bjp	exon	90286354	90286492	2	-	.	gene_id "ENSG00000119720"; transcript_id "ENSE00003505912"
14	bjp	exon	90288217	90289145	2	-	.	gene_id "ENSG00000119720"; transcript_id "ENSG00000119720.1_M2"
14	bjp	exon	90290221	90290607	2	-	.	gene_id "ENSG00000119720"; transcript_id "ENSG00000119720.2_M2"
14	bjp	exon	90292697	90292872	2	-	.	gene_id "ENSG00000119720"; transcript_id "ENSE00003478904"
14	bjp	exon	90298260	90298380	2	-	.	gene_id "ENSG00000119720"; transcript_id "ENSE00003535235"
14	bjp	exon	90301239	90301372	2	-	.	gene_id "ENSG00000119720"; transcript_id "ENSE00003587656"
14	bjp	exon	90301774	90301803	2	-	.	gene_id "ENSG00000119720"; transcript_id "ENSE00002493180"
14	bjp	exon	90302720	90303125	2	-	.	gene_id "ENSG00000119720"; transcript_id "ENSG00000119720.3_M2"
14	bjp	exon	90303935	90304382	2	-	.	gene_id "ENSG00000119720"; transcript_id "ENSG00000119720.4_M2"
14	bjp	exon	90304507	90304654	2	-	.	gene_id "ENSG00000119720"; transcript_id "ENSE00002454345"
14	bjp	exon	90312394	90312543	2	-	.	gene_id "ENSG00000119720"; transcript_id "ENSG00000119720.1_M3"
14	bjp	exon	90316578	90316811	2	-	.	gene_id "ENSG00000119720"; transcript_id "ENSG00000119720.5_M2"
14	bjp	exon	90317704	90317820	2	-	.	gene_id "ENSG00000119720"; transcript_id "ENSE00002477360"
14	bjp	exon	90318005	90318113	2	-	.	gene_id "ENSG00000119720"; transcript_id "ENSE00003558490"
14	bjp	exon	90331841	90332137	2	-	.	gene_id "ENSG00000119720"; transcript_id "ENSG00000119720.1_M4"
14	bjp	exon	90383365	90387973	2	+	.	gene_id "ENSG00000275198"; transcript_id "ENSE00003727800"
14	bjp	exon	90396502	90396658	2	+	.	gene_id "ENSG00000198668"; transcript_id "ENSE00002500006"
14	bjp	exon	90396983	90397233	2	+	.	gene_id "ENSG00000198668"; transcript_id "ENSG00000198668.1_M5"
14	bjp	exon	90401259	90401613	2	+	.	gene_id "ENSG00000198668"; transcript_id "ENSG00000198668.1_M4"
14	bjp	exon	90402523	90402778	2	-	.	gene_id "ENSG00000258424"; transcript_id "ENSE00002445044"
14	bjp	exon	90403632	90404153	2	+	.	gene_id "ENSG00000198668"; transcript_id "ENSG00000198668.2_M4"
14	bjp	exon	90404168	90404514	2	+	.	gene_id "ENSG00000198668"; transcript_id "ENSG00000198668.2_M5"
14	bjp	exon	90405236	90408261	2	+	.	gene_id "ENSG00000198668"; transcript_id "ENSG00000198668.1_M3"
14	bjp	exon	90452063	90452313	2	-	.	gene_id "ENSG00000258678"; transcript_id "ENSE00002439669"
14	bjp	exon	90454751	90454904	2	-	.	gene_id "ENSG00000258678"; transcript_id "ENSE00002474672"
14	bjp	exon	90455097	90455117	2	-	.	gene_id "ENSG00000258678"; transcript_id "ENSE00002460489"
14	bjp	exon	90455230	90456270	2	+	.	gene_id "ENSG00000233208"; transcript_id "ENSG00000233208.1_M3"
14	bjp	exon	90456442	90457158	2	+	.	gene_id "ENSG00000233208"; transcript_id "ENSG00000233208.2_M3"
14	bjp	exon	90458596	90458905	2	+	.	gene_id "ENSG00000233208"; transcript_id "ENSG00000233208.3_M3"
14	bjp	exon	90489012	90491637	2	-	.	gene_id "ENSG00000259789"; transcript_id "ENSE00002606339"
14	bjp	exon	90567495	90567718	2	+	.	gene_id "ENSG00000258935"; transcript_id "ENSE00002531230"
14	bjp	exon	90569642	90569976	2	+	.	gene_id "ENSG00000258935"; transcript_id "ENSE00002530923"
14	bjp	exon	90578106	90578308	2	-	.	gene_id "ENSG00000165914"; transcript_id "ENSG00000165914.1_M2"
14	bjp	exon	90585616	90585799	2	-	.	gene_id "ENSG00000165914"; transcript_id "ENSE00002536364"
14	bjp	exon	90593486	90593931	2	-	.	gene_id "ENSG00000165914"; transcript_id "ENSG00000165914.2_M2"
14	bjp	exon	90602006	90602200	2	-	.	gene_id "ENSG00000165914"; transcript_id "ENSE00002452868"
14	bjp	exon	90603253	90603303	2	-	.	gene_id "ENSG00000165914"; transcript_id "ENSE00003550787"
14	bjp	exon	90605597	90605758	2	-	.	gene_id "ENSG00000165914"; transcript_id "ENSE00002443361"
14	bjp	exon	90610742	90610839	2	-	.	gene_id "ENSG00000165914"; transcript_id "ENSG00000165914.1_M3"
14	bjp	exon	90617929	90618045	2	-	.	gene_id "ENSG00000165914"; transcript_id "ENSG00000165914.3_M2"
14	bjp	exon	90642638	90642730	2	+	.	gene_id "ENSG00000259163"; transcript_id "ENSG00000259163.1_M2"
14	bjp	exon	90644048	90644208	2	-	.	gene_id "ENSG00000165914"; transcript_id "ENSE00003488321"
14	bjp	exon	90644744	90644816	2	+	.	gene_id "ENSG00000259163"; transcript_id "ENSG00000259163.2_M2"
14	bjp	exon	90644945	90645135	2	+	.	gene_id "ENSG00000259163"; transcript_id "ENSG00000259163.3_M2"
14	bjp	exon	90646771	90646947	2	+	.	gene_id "ENSG00000259163"; transcript_id "ENSE00002503488_F1"
14	bjp	exon	90646981	90647023	2	-	.	gene_id "ENSG00000165914"; transcript_id "ENSG00000165914.4_M2"
14	bjp	exon	90647254	90647411	2	+	.	gene_id "ENSG00000259163"; transcript_id "ENSE00002473744"
14	bjp	exon	90648372	90648894	2	+	.	gene_id "ENSG00000259163"; transcript_id "ENSE00002533439"
14	bjp	exon	90652841	90652898	2	-	.	gene_id "ENSG00000165914"; transcript_id "ENSE00003519029"
14	bjp	exon	90654993	90655110	2	-	.	gene_id "ENSG00000165914"; transcript_id "ENSE00003563827"
14	bjp	exon	90657174	90657447	2	-	.	gene_id "ENSG00000165914"; transcript_id "ENSG00000165914.5_M2"
14	bjp	exon	90657849	90658018	2	-	.	gene_id "ENSG00000165914"; transcript_id "ENSE00002473311"
14	bjp	exon	90658304	90658387	2	-	.	gene_id "ENSG00000165914"; transcript_id "ENSE00000941125"
14	bjp	exon	90675118	90675227	2	+	.	gene_id "ENSG00000258437"; transcript_id "ENSE00002464284"
14	bjp	exon	90675866	90676294	2	+	.	gene_id "ENSG00000258437"; transcript_id "ENSE00002516116"
14	bjp	exon	90676523	90676660	2	-	.	gene_id "ENSG00000165914"; transcript_id "ENSE00001214462"
14	bjp	exon	90677824	90677845	2	-	.	gene_id "ENSG00000165914"; transcript_id "ENSE00002469476"
14	bjp	exon	90680472	90680535	2	-	.	gene_id "ENSG00000165914"; transcript_id "ENSG00000165914.6_M2"
14	bjp	exon	90689540	90689712	2	-	.	gene_id "ENSG00000165914"; transcript_id "ENSG00000165914.7_M2"
14	bjp	exon	90695500	90695578	2	-	.	gene_id "ENSG00000165914"; transcript_id "ENSE00001298819"
14	bjp	exon	90697333	90697664	2	+	.	gene_id "ENSG00000258716"; transcript_id "ENSE00002484184"
14	bjp	exon	90697753	90699157	2	+	.	gene_id "ENSG00000258716"; transcript_id "ENSE00002437447_F1"
14	bjp	exon	90699224	90699374	2	+	.	gene_id "ENSG00000258716"; transcript_id "ENSE00002437447_F2"
14	bjp	exon	90730075	90730196	2	-	.	gene_id "ENSG00000165914"; transcript_id "ENSE00001390457"
14	bjp	exon	90744792	90744922	2	-	.	gene_id "ENSG00000165914"; transcript_id "ENSG00000165914.8_M2"
14	bjp	exon	90772650	90772942	2	-	.	gene_id "ENSG00000165914"; transcript_id "ENSE00002509810"
14	bjp	exon	90780738	90780906	2	-	.	gene_id "ENSG00000165914"; transcript_id "ENSG00000165914.2_M3"
14	bjp	exon	90786174	90786328	2	-	.	gene_id "ENSG00000165914"; transcript_id "ENSG00000165914.9_M2"
14	bjp	exon	90822365	90822476	2	-	.	gene_id "ENSG00000258884"; transcript_id "ENSE00002519094"
14	bjp	exon	90823022	90823153	2	-	.	gene_id "ENSG00000258884"; transcript_id "ENSE00002479413"
14	bjp	exon	90827989	90828128	2	-	.	gene_id "ENSG00000258884"; transcript_id "ENSE00002479564"
14	bjp	exon	90873632	90873795	2	-	.	gene_id "ENSG00000100784"; transcript_id "ENSE00003620587"
14	bjp	exon	90875201	90875360	2	-	.	gene_id "ENSG00000100784"; transcript_id "ENSE00003470942"
14	bjp	exon	90890487	90890678	2	-	.	gene_id "ENSG00000100784"; transcript_id "ENSE00003489520"
14	bjp	exon	90893974	90894583	2	-	.	gene_id "ENSG00000100784"; transcript_id "ENSG00000100784.1_M2"
14	bjp	exon	90899329	90899422	2	-	.	gene_id "ENSG00000100784"; transcript_id "ENSE00003560051"
14	bjp	exon	90900108	90900241	2	-	.	gene_id "ENSG00000100784"; transcript_id "ENSE00003522810"
14	bjp	exon	90900611	90900736	2	-	.	gene_id "ENSG00000100784"; transcript_id "ENSG00000100784.2_M2"
14	bjp	exon	90902808	90902969	2	-	.	gene_id "ENSG00000100784"; transcript_id "ENSE00003501995"
14	bjp	exon	90906149	90906299	2	-	.	gene_id "ENSG00000100784"; transcript_id "ENSG00000100784.3_M2"
14	bjp	exon	90911300	90911469	2	-	.	gene_id "ENSG00000100784"; transcript_id "ENSE00002460857"
14	bjp	exon	90920206	90920309	2	-	.	gene_id "ENSG00000100784"; transcript_id "ENSE00003518833"
14	bjp	exon	90923113	90923233	2	-	.	gene_id "ENSG00000100784"; transcript_id "ENSG00000100784.4_M2"
14	bjp	exon	90943078	90943185	2	-	.	gene_id "ENSG00000100784"; transcript_id "ENSE00003501897"
14	bjp	exon	90947435	90947550	2	-	.	gene_id "ENSG00000100784"; transcript_id "ENSE00000659690"
14	bjp	exon	90978306	90978524	2	-	.	gene_id "ENSG00000100784"; transcript_id "ENSG00000100784.5_M2"
14	bjp	exon	91001088	91001159	2	-	.	gene_id "ENSG00000100784"; transcript_id "ENSE00003546891"
14	bjp	exon	91052323	91052462	2	-	.	gene_id "ENSG00000100784"; transcript_id "ENSE00002460223"
14	bjp	exon	91060018	91060134	2	-	.	gene_id "ENSG00000100784"; transcript_id "ENSE00002307421"
14	bjp	exon	91060637	91060704	2	+	.	gene_id "ENSG00000133943"; transcript_id "ENSE00002121997_F1"
14	bjp	exon	91060832	91060880	2	+	.	gene_id "ENSG00000133943"; transcript_id "ENSE00002134562"
14	bjp	exon	91091077	91091138	2	+	.	gene_id "ENSG00000252644"; transcript_id "ENSE00002089112"
14	bjp	exon	91107986	91108061	2	+	.	gene_id "ENSG00000133943"; transcript_id "ENSE00002092625"
14	bjp	exon	91114063	91114528	2	+	.	gene_id "ENSG00000133943"; transcript_id "ENSG00000133943.1_M17"
14	bjp	exon	91114670	91115221	2	+	.	gene_id "ENSG00000133943"; transcript_id "ENSG00000133943.1_M3"
14	bjp	exon	91125539	91125624	2	+	.	gene_id "ENSG00000133943"; transcript_id "ENSE00002103351"
14	bjp	exon	91126425	91126553	2	+	.	gene_id "ENSG00000221102"; transcript_id "ENSE00001564810"
14	bjp	exon	91128778	91128912	2	+	.	gene_id "ENSG00000133943"; transcript_id "ENSE00002094719"
14	bjp	exon	91145221	91145313	2	+	.	gene_id "ENSG00000133943"; transcript_id "ENSE00002096637"
14	bjp	exon	91148574	91148852	2	+	.	gene_id "ENSG00000133943"; transcript_id "ENSE00002121083"
14	bjp	exon	91157639	91157690	2	+	.	gene_id "ENSG00000133943"; transcript_id "ENSG00000133943.2_M2"
14	bjp	exon	91158856	91158972	2	+	.	gene_id "ENSG00000133943"; transcript_id "ENSE00002112695"
14	bjp	exon	91160266	91160397	2	+	.	gene_id "ENSG00000133943"; transcript_id "ENSG00000133943.2_M3"
14	bjp	exon	91165247	91165337	2	+	.	gene_id "ENSG00000133943"; transcript_id "ENSE00002118955"
14	bjp	exon	91167225	91167721	2	+	.	gene_id "ENSG00000133943"; transcript_id "ENSG00000133943.1_M8"
14	bjp	exon	91170003	91170201	2	+	.	gene_id "ENSG00000133943"; transcript_id "ENSG00000133943.1_M5"
14	bjp	exon	91173664	91173753	2	+	.	gene_id "ENSG00000133943"; transcript_id "ENSE00002101924"
14	bjp	exon	91175749	91176056	2	+	.	gene_id "ENSG00000133943"; transcript_id "ENSG00000133943.3_M2"
14	bjp	exon	91181186	91181389	2	+	.	gene_id "ENSG00000133943"; transcript_id "ENSG00000133943.4_M3"
14	bjp	exon	91188910	91189170	2	+	.	gene_id "ENSG00000133943"; transcript_id "ENSG00000133943.5_M3"
14	bjp	exon	91189787	91189807	2	+	.	gene_id "ENSG00000133943"; transcript_id "ENSE00002516585"
14	bjp	exon	91196375	91196474	2	+	.	gene_id "ENSG00000133943"; transcript_id "ENSG00000133943.4_M2"
14	bjp	exon	91199757	91199905	2	+	.	gene_id "ENSG00000133943"; transcript_id "ENSE00003588636"
14	bjp	exon	91204706	91204867	2	+	.	gene_id "ENSG00000133943"; transcript_id "ENSG00000133943.5_M2"
14	bjp	exon	91215405	91215793	2	+	.	gene_id "ENSG00000133943"; transcript_id "ENSG00000133943.6_M2"
14	bjp	exon	91215857	91216460	2	+	.	gene_id "ENSG00000133943"; transcript_id "ENSE00002121907"
14	bjp	exon	91220443	91220766	2	+	.	gene_id "ENSG00000133943"; transcript_id "ENSE00002117492"
14	bjp	exon	91223679	91223795	2	+	.	gene_id "ENSG00000133943"; transcript_id "ENSE00003568930"
14	bjp	exon	91224684	91225632	2	+	.	gene_id "ENSG00000133943"; transcript_id "ENSG00000133943.1_M6"
14	bjp	exon	91232532	91235179	2	-	.	gene_id "ENSG00000119714"; transcript_id "ENSG00000119714.1_M4"
14	bjp	exon	91237281	91237487	2	-	.	gene_id "ENSG00000119714"; transcript_id "ENSE00002165988"
14	bjp	exon	91242759	91243013	2	+	.	gene_id "ENSG00000258875"; transcript_id "ENSG00000258875.1_M2"
14	bjp	exon	91243913	91243981	2	+	.	gene_id "ENSG00000258875"; transcript_id "ENSE00002453684"
14	bjp	exon	91244297	91244354	2	-	.	gene_id "ENSG00000119714"; transcript_id "ENSE00002159726_F1"
14	bjp	exon	91244500	91244508	2	-	.	gene_id "ENSG00000119714"; transcript_id "ENSE00002159726_F2"
14	bjp	exon	91250765	91252211	2	+	.	gene_id "ENSG00000258875"; transcript_id "ENSG00000258875.2_M2"
14	bjp	exon	91253715	91253925	2	-	.	gene_id "ENSG00000119714"; transcript_id "ENSG00000119714.1_M2"
14	bjp	exon	91258299	91259003	2	+	.	gene_id "ENSG00000260810"; transcript_id "ENSE00002625989"
14	bjp	exon	91271323	91273653	2	-	.	gene_id "ENSG00000015133"; transcript_id "ENSG00000015133.1_M5"
14	bjp	exon	91277922	91278211	2	-	.	gene_id "ENSG00000015133"; transcript_id "ENSG00000015133.1_M2"
14	bjp	exon	91279238	91279977	2	-	.	gene_id "ENSG00000015133"; transcript_id "ENSG00000015133.2_M2"
14	bjp	exon	91281162	91281308	2	-	.	gene_id "ENSG00000015133"; transcript_id "ENSE00001337699"
14	bjp	exon	91281457	91281525	2	-	.	gene_id "ENSG00000015133"; transcript_id "ENSE00003547578"
14	bjp	exon	91283329	91283623	2	-	.	gene_id "ENSG00000015133"; transcript_id "ENSG00000015133.3_M2"
14	bjp	exon	91285395	91285836	2	-	.	gene_id "ENSG00000015133"; transcript_id "ENSG00000015133.4_M2"
14	bjp	exon	91288732	91289343	2	-	.	gene_id "ENSG00000015133"; transcript_id "ENSG00000015133.1_M3"
14	bjp	exon	91290995	91291084	2	-	.	gene_id "ENSG00000015133"; transcript_id "ENSG00000015133.5_M2"
14	bjp	exon	91294173	91294318	2	-	.	gene_id "ENSG00000015133"; transcript_id "ENSE00001507105"
14	bjp	exon	91297305	91297491	2	-	.	gene_id "ENSG00000015133"; transcript_id "ENSE00001507106"
14	bjp	exon	91299927	91300070	2	-	.	gene_id "ENSG00000015133"; transcript_id "ENSE00001507107"
14	bjp	exon	91303701	91303978	2	-	.	gene_id "ENSG00000015133"; transcript_id "ENSE00001507108"
14	bjp	exon	91305765	91305926	2	-	.	gene_id "ENSG00000015133"; transcript_id "ENSE00001507109"
14	bjp	exon	91307038	91307226	2	-	.	gene_id "ENSG00000015133"; transcript_id "ENSE00001507110"
14	bjp	exon	91308351	91308492	2	-	.	gene_id "ENSG00000015133"; transcript_id "ENSE00001507112"
14	bjp	exon	91309859	91309986	2	-	.	gene_id "ENSG00000015133"; transcript_id "ENSE00001507113"
14	bjp	exon	91313080	91314150	2	-	.	gene_id "ENSG00000015133"; transcript_id "ENSG00000015133.6_M2"
14	bjp	exon	91315650	91315870	2	-	.	gene_id "ENSG00000015133"; transcript_id "ENSG00000015133.7_M2"
14	bjp	exon	91321120	91321304	2	-	.	gene_id "ENSG00000015133"; transcript_id "ENSE00001507116"
14	bjp	exon	91324779	91324923	2	-	.	gene_id "ENSG00000015133"; transcript_id "ENSE00001507117"
14	bjp	exon	91325910	91326056	2	-	.	gene_id "ENSG00000015133"; transcript_id "ENSE00001507118"
14	bjp	exon	91338005	91338163	2	-	.	gene_id "ENSG00000015133"; transcript_id "ENSG00000015133.8_M2"
14	bjp	exon	91338489	91338856	2	-	.	gene_id "ENSG00000015133"; transcript_id "ENSG00000015133.9_M2"
14	bjp	exon	91338862	91339462	2	-	.	gene_id "ENSG00000015133"; transcript_id "ENSG00000015133.10_M2"
14	bjp	exon	91339884	91340024	2	-	.	gene_id "ENSG00000015133"; transcript_id "ENSE00003482857"
14	bjp	exon	91342143	91342463	2	-	.	gene_id "ENSG00000015133"; transcript_id "ENSG00000015133.11_M2"
14	bjp	exon	91343599	91343657	2	-	.	gene_id "ENSG00000015133"; transcript_id "ENSE00003544223"
14	bjp	exon	91359642	91359711	2	-	.	gene_id "ENSG00000015133"; transcript_id "ENSE00003558046"
14	bjp	exon	91378641	91379885	2	-	.	gene_id "ENSG00000015133"; transcript_id "ENSG00000015133.12_M2"
14	bjp	exon	91384390	91384551	2	-	.	gene_id "ENSG00000015133"; transcript_id "ENSE00002451672"
14	bjp	exon	91408130	91408767	2	-	.	gene_id "ENSG00000015133"; transcript_id "ENSG00000015133.2_M3"
14	bjp	exon	91416738	91416838	2	-	.	gene_id "ENSG00000015133"; transcript_id "ENSG00000015133.13_M2"
14	bjp	exon	91417161	91417346	2	-	.	gene_id "ENSG00000015133"; transcript_id "ENSE00001712823"
14	bjp	exon	91417631	91417844	2	-	.	gene_id "ENSG00000015133"; transcript_id "ENSG00000015133.3_M3"
14	bjp	exon	91418266	91418340	2	+	.	gene_id "ENSG00000258798"; transcript_id "ENSE00002478402"
14	bjp	exon	91419449	91419751	2	+	.	gene_id "ENSG00000258446"; transcript_id "ENSE00002509789"
14	bjp	exon	91420949	91421176	2	+	.	gene_id "ENSG00000258798"; transcript_id "ENSE00002459524"
14	bjp	exon	91457611	91458869	2	-	.	gene_id "ENSG00000100796"; transcript_id "ENSG00000100796.1_M5"
14	bjp	exon	91461381	91461684	2	-	.	gene_id "ENSG00000100796"; transcript_id "ENSG00000100796.1_M2"
14	bjp	exon	91466261	91466416	2	-	.	gene_id "ENSG00000100796"; transcript_id "ENSG00000100796.2_M2"
14	bjp	exon	91474641	91475966	2	-	.	gene_id "ENSG00000100796"; transcript_id "ENSG00000100796.1_M4"
14	bjp	exon	91587202	91587276	2	-	.	gene_id "ENSG00000133962"; transcript_id "ENSE00003466848"
14	bjp	exon	91587978	91588078	2	-	.	gene_id "ENSG00000133962"; transcript_id "ENSE00003469166"
14	bjp	exon	91589534	91589669	2	-	.	gene_id "ENSG00000133962"; transcript_id "ENSG00000133962.2_M2"
14	bjp	exon	91608294	91608404	2	-	.	gene_id "ENSG00000133962"; transcript_id "ENSE00003560793"
14	bjp	exon	91610480	91610677	2	-	.	gene_id "ENSG00000133962"; transcript_id "ENSE00003482827"
14	bjp	exon	91621608	91621937	2	-	.	gene_id "ENSG00000133962"; transcript_id "ENSE00003495473"
14	bjp	exon	91624820	91625007	2	-	.	gene_id "ENSG00000133962"; transcript_id "ENSE00003538173"
14	bjp	exon	91639096	91639250	2	-	.	gene_id "ENSG00000133962"; transcript_id "ENSE00003491915"
14	bjp	exon	91659837	91659981	2	-	.	gene_id "ENSG00000133962"; transcript_id "ENSE00001405243"
14	bjp	exon	91669814	91669972	2	-	.	gene_id "ENSG00000133962"; transcript_id "ENSG00000133962.5_M2"
14	bjp	exon	91672867	91673016	2	-	.	gene_id "ENSG00000133962"; transcript_id "ENSE00001401920"
14	bjp	exon	91674176	91674222	2	-	.	gene_id "ENSG00000133962"; transcript_id "ENSE00001402945"
14	bjp	exon	91683877	91683943	2	-	.	gene_id "ENSG00000133962"; transcript_id "ENSE00001412428"
14	bjp	exon	91691523	91691555	2	-	.	gene_id "ENSG00000133962"; transcript_id "ENSE00001399608"
14	bjp	exon	91693126	91693244	2	-	.	gene_id "ENSG00000133962"; transcript_id "ENSE00001415210"
14	bjp	exon	91693384	91693479	2	-	.	gene_id "ENSG00000133962"; transcript_id "ENSE00001409406"
14	bjp	exon	91704552	91704701	2	-	.	gene_id "ENSG00000133962"; transcript_id "ENSG00000133962.6_M2"
14	bjp	exon	91708141	91708236	2	-	.	gene_id "ENSG00000133962"; transcript_id "ENSE00001429613"
14	bjp	exon	91709111	91709409	2	+	.	gene_id "ENSG00000258962"; transcript_id "ENSE00002488676"
14	bjp	exon	91709732	91710617	2	+	.	gene_id "ENSG00000258962"; transcript_id "ENSE00002449183"
14	bjp	exon	91714915	91715130	2	-	.	gene_id "ENSG00000275154"; transcript_id "ENSE00001807572"
14	bjp	exon	91719418	91719478	2	-	.	gene_id "ENSG00000133962"; transcript_id "ENSE00001426899"
14	bjp	exon	91723049	91723189	2	-	.	gene_id "ENSG00000133962"; transcript_id "ENSG00000133962.1_M4"
14	bjp	exon	91725080	91725168	2	-	.	gene_id "ENSG00000133962"; transcript_id "ENSE00001417071"
14	bjp	exon	91729401	91729479	2	-	.	gene_id "ENSG00000133962"; transcript_id "ENSE00001420708"
14	bjp	exon	91731930	91732086	2	-	.	gene_id "ENSG00000133962"; transcript_id "ENSG00000133962.7_M2"
14	bjp	exon	91736694	91736849	2	-	.	gene_id "ENSG00000133962"; transcript_id "ENSE00002479975"
14	bjp	exon	91752856	91759798	2	-	.	gene_id "ENSG00000260711"; transcript_id "ENSE00002606422"
14	bjp	exon	91779751	91780575	2	-	.	gene_id "ENSG00000165929"; transcript_id "ENSG00000165929.1_M2"
14	bjp	exon	91780708	91783210	2	-	.	gene_id "ENSG00000165929"; transcript_id "ENSG00000165929.1_M5"
14	bjp	exon	91785162	91785361	2	-	.	gene_id "ENSG00000165929"; transcript_id "ENSE00001098185"
14	bjp	exon	91787513	91787627	2	-	.	gene_id "ENSG00000165929"; transcript_id "ENSE00001098186"
14	bjp	exon	91792367	91792558	2	-	.	gene_id "ENSG00000165929"; transcript_id "ENSE00001098187"
14	bjp	exon	91797785	91797901	2	-	.	gene_id "ENSG00000165929"; transcript_id "ENSE00001098181"
14	bjp	exon	91798299	91798399	2	-	.	gene_id "ENSG00000165929"; transcript_id "ENSE00001098179"
14	bjp	exon	91798989	91799064	2	-	.	gene_id "ENSG00000165929"; transcript_id "ENSG00000165929.2_M2"
14	bjp	exon	91800281	91800372	2	-	.	gene_id "ENSG00000165929"; transcript_id "ENSE00001195804"
14	bjp	exon	91802254	91802421	2	-	.	gene_id "ENSG00000165929"; transcript_id "ENSE00001723970"
14	bjp	exon	91812016	91812545	2	-	.	gene_id "ENSG00000165929"; transcript_id "ENSG00000165929.3_M2"
14	bjp	exon	91813703	91813828	2	-	.	gene_id "ENSG00000165929"; transcript_id "ENSG00000165929.4_M2"
14	bjp	exon	91836183	91836526	2	-	.	gene_id "ENSG00000165929"; transcript_id "ENSG00000165929.1_M3"
14	bjp	exon	91866275	91866625	2	-	.	gene_id "ENSG00000165929"; transcript_id "ENSE00002527910"
14	bjp	exon	91867262	91867536	2	-	.	gene_id "ENSG00000165929"; transcript_id "ENSG00000165929.5_M2"
14	bjp	exon	91869412	91870385	2	-	.	gene_id "ENSG00000140092"; transcript_id "ENSG00000140092.1_M5"
14	bjp	exon	91873497	91874816	2	-	.	gene_id "ENSG00000140092"; transcript_id "ENSE00002439086"
14	bjp	exon	91877487	91877682	2	-	.	gene_id "ENSG00000140092"; transcript_id "ENSE00000941316"
14	bjp	exon	91877928	91878042	2	-	.	gene_id "ENSG00000140092"; transcript_id "ENSE00002457309"
14	bjp	exon	91881292	91881418	2	-	.	gene_id "ENSG00000140092"; transcript_id "ENSE00000941315"
14	bjp	exon	91882954	91883076	2	-	.	gene_id "ENSG00000140092"; transcript_id "ENSE00000941314"
14	bjp	exon	91887193	91887312	2	-	.	gene_id "ENSG00000140092"; transcript_id "ENSE00000941313"
14	bjp	exon	91891221	91891337	2	-	.	gene_id "ENSG00000140092"; transcript_id "ENSE00000941312"
14	bjp	exon	91894950	91895072	2	-	.	gene_id "ENSG00000140092"; transcript_id "ENSG00000140092.1_M2"
14	bjp	exon	91936947	91937201	2	-	.	gene_id "ENSG00000140092"; transcript_id "ENSG00000140092.1_M3"
14	bjp	exon	91939850	91939950	2	-	.	gene_id "ENSG00000140092"; transcript_id "ENSE00003672896"
14	bjp	exon	91940565	91940616	2	-	.	gene_id "ENSG00000140092"; transcript_id "ENSE00003546390"
14	bjp	exon	91942037	91942180	2	-	.	gene_id "ENSG00000140092"; transcript_id "ENSG00000140092.2_M2"
14	bjp	exon	91942907	91942961	2	-	.	gene_id "ENSG00000140092"; transcript_id "ENSE00003474775"
14	bjp	exon	91946711	91947074	2	-	.	gene_id "ENSG00000140092"; transcript_id "ENSE00002510824"
14	bjp	exon	91947213	91947823	2	-	.	gene_id "ENSG00000140092"; transcript_id "ENSG00000140092.1_M6"
14	bjp	exon	91947935	91947987	2	-	.	gene_id "ENSG00000140092"; transcript_id "ENSE00002532786"
14	bjp	exon	91965991	91969893	2	-	.	gene_id "ENSG00000100815"; transcript_id "ENSG00000100815.1_M2"
14	bjp	exon	91977126	91977248	2	-	.	gene_id "ENSG00000100815"; transcript_id "ENSE00002444534"
14	bjp	exon	91999968	92000108	2	-	.	gene_id "ENSG00000100815"; transcript_id "ENSE00001004745"
14	bjp	exon	92003419	92006448	2	-	.	gene_id "ENSG00000100815"; transcript_id "ENSE00001004735"
14	bjp	exon	92007640	92007852	2	-	.	gene_id "ENSG00000100815"; transcript_id "ENSE00001004748"
14	bjp	exon	92010986	92011072	2	-	.	gene_id "ENSG00000100815"; transcript_id "ENSE00001004751"
14	bjp	exon	92011755	92011795	2	-	.	gene_id "ENSG00000100815"; transcript_id "ENSE00001004733"
14	bjp	exon	92014215	92014577	2	-	.	gene_id "ENSG00000100815"; transcript_id "ENSE00001004749"
14	bjp	exon	92015696	92015861	2	-	.	gene_id "ENSG00000100815"; transcript_id "ENSG00000100815.1_M3"
14	bjp	exon	92017682	92017750	2	-	.	gene_id "ENSG00000100815"; transcript_id "ENSE00001004752"
14	bjp	exon	92025310	92025420	2	-	.	gene_id "ENSG00000100815"; transcript_id "ENSE00003467245"
14	bjp	exon	92038652	92039546	2	-	.	gene_id "ENSG00000066427"; transcript_id "ENSE00002042510_F1"
14	bjp	exon	92040060	92040879	2	-	.	gene_id "ENSG00000066427"; transcript_id "ENSE00002042510_F2"
14	bjp	exon	92040897	92064414	2	-	.	gene_id "ENSG00000066427"; transcript_id "ENSG00000066427.1_M12"
14	bjp	exon	92070745	92071063	2	-	.	gene_id "ENSG00000066427"; transcript_id "ENSG00000066427.1_M6"
14	bjp	exon	92079415	92079468	2	-	.	gene_id "ENSG00000066427"; transcript_id "ENSE00002437023"
14	bjp	exon	92080953	92081061	2	-	.	gene_id "ENSG00000066427"; transcript_id "ENSG00000066427.1_M7"
14	bjp	exon	92082300	92082466	2	-	.	gene_id "ENSG00000066427"; transcript_id "ENSG00000066427.1_M2"
14	bjp	exon	92083126	92083258	2	-	.	gene_id "ENSG00000066427"; transcript_id "ENSG00000066427.2_M2"
14	bjp	exon	92083417	92083503	2	-	.	gene_id "ENSG00000066427"; transcript_id "ENSE00003514170"
14	bjp	exon	92088730	92088817	2	-	.	gene_id "ENSG00000066427"; transcript_id "ENSG00000066427.3_M2"
14	bjp	exon	92090379	92090567	2	-	.	gene_id "ENSG00000066427"; transcript_id "ENSE00002045616"
14	bjp	exon	92093252	92093318	2	-	.	gene_id "ENSG00000066427"; transcript_id "ENSG00000066427.4_M2"
14	bjp	exon	92093379	92093850	2	-	.	gene_id "ENSG00000066427"; transcript_id "ENSG00000066427.1_M4"
14	bjp	exon	92096093	92096137	2	-	.	gene_id "ENSG00000066427"; transcript_id "ENSG00000066427.5_M2"
14	bjp	exon	92096277	92096838	2	-	.	gene_id "ENSG00000066427"; transcript_id "ENSG00000066427.6_M2"
14	bjp	exon	92106529	92106621	2	-	.	gene_id "ENSG00000066427"; transcript_id "ENSG00000066427.2_M12"
14	bjp	exon	92116122	92116229	2	-	.	gene_id "ENSG00000183648"; transcript_id "ENSG00000183648.1_M4"
14	bjp	exon	92117498	92118726	2	-	.	gene_id "ENSG00000183648"; transcript_id "ENSG00000183648.1_M2"
14	bjp	exon	92120331	92120416	2	-	.	gene_id "ENSG00000183648"; transcript_id "ENSE00002436124"
14	bjp	exon	92121196	92121917	2	-	.	gene_id "ENSG00000183648"; transcript_id "ENSG00000183648.1_M6"
14	bjp	exon	92121937	92122351	2	+	.	gene_id "ENSG00000165934"; transcript_id "ENSG00000165934.1_M3"
14	bjp	exon	92126122	92126180	2	+	.	gene_id "ENSG00000165934"; transcript_id "ENSE00001332498"
14	bjp	exon	92130951	92131133	2	+	.	gene_id "ENSG00000165934"; transcript_id "ENSE00001332495"
14	bjp	exon	92134011	92134170	2	+	.	gene_id "ENSG00000165934"; transcript_id "ENSG00000165934.1_M2"
14	bjp	exon	92134250	92134355	2	+	.	gene_id "ENSG00000165934"; transcript_id "ENSE00003545625"
14	bjp	exon	92135367	92135496	2	+	.	gene_id "ENSG00000165934"; transcript_id "ENSG00000165934.2_M2"
14	bjp	exon	92138232	92138347	2	+	.	gene_id "ENSG00000165934"; transcript_id "ENSE00001261020"
14	bjp	exon	92142164	92142351	2	+	.	gene_id "ENSG00000165934"; transcript_id "ENSE00001098228"
14	bjp	exon	92143004	92143294	2	+	.	gene_id "ENSG00000165934"; transcript_id "ENSE00001098233"
14	bjp	exon	92154021	92154458	2	+	.	gene_id "ENSG00000165934"; transcript_id "ENSG00000165934.3_M2"
14	bjp	exon	92155123	92155323	2	+	.	gene_id "ENSG00000165934"; transcript_id "ENSG00000165934.2_M3"
14	bjp	exon	92156479	92156631	2	+	.	gene_id "ENSG00000165934"; transcript_id "ENSE00001098234"
14	bjp	exon	92157659	92157884	2	+	.	gene_id "ENSG00000165934"; transcript_id "ENSE00001098229"
14	bjp	exon	92158983	92159282	2	+	.	gene_id "ENSG00000165934"; transcript_id "ENSE00001098230"
14	bjp	exon	92161112	92161246	2	+	.	gene_id "ENSG00000165934"; transcript_id "ENSE00003788299"
14	bjp	exon	92161652	92172145	2	+	.	gene_id "ENSG00000165934"; transcript_id "ENSE00001326336"
14	bjp	exon	92253493	92253938	2	-	.	gene_id "ENSG00000258481"; transcript_id "ENSE00002494777"
14	bjp	exon	92263523	92263656	2	-	.	gene_id "ENSG00000258481"; transcript_id "ENSE00002446527"
14	bjp	exon	92265702	92265807	2	+	.	gene_id "ENSG00000201097"; transcript_id "ENSE00001438990"
14	bjp	exon	92462138	92462226	2	+	.	gene_id "ENSG00000140090"; transcript_id "ENSE00002512729"
14	bjp	exon	92491665	92491777	2	+	.	gene_id "ENSG00000140090"; transcript_id "ENSE00003508244"
14	bjp	exon	92492175	92492240	2	+	.	gene_id "ENSG00000140090"; transcript_id "ENSE00003481336"
14	bjp	exon	92492827	92492924	2	+	.	gene_id "ENSG00000140090"; transcript_id "ENSE00002142604"
14	bjp	exon	92493476	92501483	2	+	.	gene_id "ENSG00000140090"; transcript_id "ENSG00000140090.1_M4"
14	bjp	exon	92513774	92513976	2	+	.	gene_id "ENSG00000100599"; transcript_id "ENSG00000100599.1_M3"
14	bjp	exon	92515164	92515507	2	+	.	gene_id "ENSG00000100599"; transcript_id "ENSE00002455633"
14	bjp	exon	92555751	92555955	2	+	.	gene_id "ENSG00000100599"; transcript_id "ENSG00000100599.1_M2"
14	bjp	exon	92576234	92576381	2	+	.	gene_id "ENSG00000100599"; transcript_id "ENSG00000100599.2_M2"
14	bjp	exon	92577295	92577477	2	+	.	gene_id "ENSG00000100599"; transcript_id "ENSG00000100599.3_M2"
14	bjp	exon	92586447	92586580	2	+	.	gene_id "ENSG00000100599"; transcript_id "ENSE00002474481"
14	bjp	exon	92615407	92616028	2	+	.	gene_id "ENSG00000100599"; transcript_id "ENSG00000100599.2_M3"
14	bjp	exon	92641238	92641329	2	+	.	gene_id "ENSG00000100599"; transcript_id "ENSE00003491808"
14	bjp	exon	92644425	92645190	2	+	.	gene_id "ENSG00000100599"; transcript_id "ENSE00002478091"
14	bjp	exon	92650918	92650960	2	+	.	gene_id "ENSG00000100599"; transcript_id "ENSE00002498385"
14	bjp	exon	92651582	92653075	2	+	.	gene_id "ENSG00000100599"; transcript_id "ENSG00000100599.1_M5"
14	bjp	exon	92659161	92659469	2	+	.	gene_id "ENSG00000100599"; transcript_id "ENSG00000100599.4_M2"
14	bjp	exon	92676475	92676606	2	+	.	gene_id "ENSG00000100599"; transcript_id "ENSG00000100599.5_M2"
14	bjp	exon	92684987	92688994	2	+	.	gene_id "ENSG00000100599"; transcript_id "ENSG00000100599.1_M6"
14	bjp	exon	92704640	92704905	2	-	.	gene_id "ENSG00000100600"; transcript_id "ENSG00000100600.1_M2"
14	bjp	exon	92706353	92706653	2	-	.	gene_id "ENSG00000100600"; transcript_id "ENSG00000100600.2_M2"
14	bjp	exon	92711659	92711748	2	-	.	gene_id "ENSG00000100600"; transcript_id "ENSE00003523418"
14	bjp	exon	92712723	92712871	2	-	.	gene_id "ENSG00000100600"; transcript_id "ENSG00000100600.1_M3"
14	bjp	exon	92715744	92716221	2	-	.	gene_id "ENSG00000100600"; transcript_id "ENSG00000100600.2_M3"
14	bjp	exon	92718747	92718844	2	-	.	gene_id "ENSG00000100600"; transcript_id "ENSG00000100600.1_M4"
14	bjp	exon	92732396	92732815	2	-	.	gene_id "ENSG00000100600"; transcript_id "ENSG00000100600.4_M3"
14	bjp	exon	92741433	92741859	2	-	.	gene_id "ENSG00000100600"; transcript_id "ENSG00000100600.5_M3"
14	bjp	exon	92742909	92743021	2	-	.	gene_id "ENSG00000100600"; transcript_id "ENSE00002429841"
14	bjp	exon	92748489	92748702	2	-	.	gene_id "ENSG00000100600"; transcript_id "ENSG00000100600.1_M9"
14	bjp	exon	92806736	92806963	2	+	.	gene_id "ENSG00000066455"; transcript_id "ENSE00000659881"
14	bjp	exon	92809300	92809519	2	+	.	gene_id "ENSG00000066455"; transcript_id "ENSG00000066455.1_M2"
14	bjp	exon	92810254	92810703	2	+	.	gene_id "ENSG00000066455"; transcript_id "ENSG00000066455.2_M2"
14	bjp	exon	92811551	92811754	2	+	.	gene_id "ENSG00000066455"; transcript_id "ENSE00000373020"
14	bjp	exon	92816251	92816421	2	+	.	gene_id "ENSG00000066455"; transcript_id "ENSE00000659891"
14	bjp	exon	92819708	92819836	2	+	.	gene_id "ENSG00000066455"; transcript_id "ENSE00000659892"
14	bjp	exon	92824546	92824644	2	+	.	gene_id "ENSG00000066455"; transcript_id "ENSE00000659893"
14	bjp	exon	92833122	92833347	2	+	.	gene_id "ENSG00000066455"; transcript_id "ENSG00000066455.3_M2"
14	bjp	exon	92835559	92835664	2	+	.	gene_id "ENSG00000066455"; transcript_id "ENSE00000659895"
14	bjp	exon	92837386	92837449	2	+	.	gene_id "ENSG00000066455"; transcript_id "ENSE00000659896"
14	bjp	exon	92839366	92839963	2	+	.	gene_id "ENSG00000066455"; transcript_id "ENSG00000066455.4_M2"
14	bjp	exon	92886352	92886433	2	+	.	gene_id "ENSG00000258742"; transcript_id "ENSE00002482547"
14	bjp	exon	92891424	92891701	2	+	.	gene_id "ENSG00000258742"; transcript_id "ENSG00000258742.1_M3"
14	bjp	exon	92891795	92893506	2	+	.	gene_id "ENSG00000258742"; transcript_id "ENSG00000258742.1_M4"
14	bjp	exon	92905697	92906666	2	-	.	gene_id "ENSG00000258499"; transcript_id "ENSE00002497085"
14	bjp	exon	92907069	92907482	2	-	.	gene_id "ENSG00000258499"; transcript_id "ENSE00002498649"
14	bjp	exon	92923080	92923405	2	+	.	gene_id "ENSG00000100604"; transcript_id "ENSG00000100604.1_M4"
14	bjp	exon	92924199	92924245	2	+	.	gene_id "ENSG00000100604"; transcript_id "ENSE00000808703"
14	bjp	exon	92926101	92926698	2	+	.	gene_id "ENSG00000100604"; transcript_id "ENSG00000100604.1_M2"
14	bjp	exon	92927550	92927618	2	+	.	gene_id "ENSG00000100604"; transcript_id "ENSG00000100604.2_M2"
14	bjp	exon	92929717	92929815	2	+	.	gene_id "ENSG00000100604"; transcript_id "ENSE00003555895"
14	bjp	exon	92931250	92931702	2	+	.	gene_id "ENSG00000100604"; transcript_id "ENSG00000100604.1_M3"
14	bjp	exon	92932138	92932268	2	+	.	gene_id "ENSG00000100604"; transcript_id "ENSE00002452922"
14	bjp	exon	92932370	92933255	2	+	.	gene_id "ENSG00000100604"; transcript_id "ENSG00000100604.3_M2"
14	bjp	exon	92934801	92935293	2	+	.	gene_id "ENSG00000100604"; transcript_id "ENSG00000100604.4_M2"
14	bjp	exon	92936914	92941904	2	-	.	gene_id "ENSG00000100605"; transcript_id "ENSG00000100605.1_M4"
14	bjp	exon	92946331	92946493	2	-	.	gene_id "ENSG00000100605"; transcript_id "ENSG00000100605.1_M2"
14	bjp	exon	92951946	92952013	2	-	.	gene_id "ENSG00000100605"; transcript_id "ENSE00003459355"
14	bjp	exon	92958201	92958366	2	-	.	gene_id "ENSG00000100605"; transcript_id "ENSG00000100605.1_M3"
14	bjp	exon	92962355	92962395	2	-	.	gene_id "ENSG00000100605"; transcript_id "ENSE00003502597"
14	bjp	exon	92962751	92962867	2	-	.	gene_id "ENSG00000100605"; transcript_id "ENSG00000100605.2_M3"
14	bjp	exon	93036847	93036974	2	-	.	gene_id "ENSG00000100605"; transcript_id "ENSG00000100605.2_M2"
14	bjp	exon	93067452	93072152	2	+	.	gene_id "ENSG00000258730"; transcript_id "ENSE00002435303"
14	bjp	exon	93076595	93076619	2	-	.	gene_id "ENSG00000100605"; transcript_id "ENSE00001755227"
14	bjp	exon	93115069	93115305	2	-	.	gene_id "ENSG00000100605"; transcript_id "ENSG00000100605.1_M6"
14	bjp	exon	93115772	93115918	2	-	.	gene_id "ENSG00000100605"; transcript_id "ENSG00000100605.2_M4"
14	bjp	exon	93116076	93116320	2	-	.	gene_id "ENSG00000100605"; transcript_id "ENSE00002498395"
14	bjp	exon	93138066	93138465	2	+	.	gene_id "ENSG00000258595"; transcript_id "ENSE00002449252"
14	bjp	exon	93182196	93184362	2	-	.	gene_id "ENSG00000165943"; transcript_id "ENSG00000165943.1_M2"
14	bjp	exon	93184559	93184928	2	-	.	gene_id "ENSG00000165943"; transcript_id "ENSG00000165943.1_M3"
14	bjp	exon	93184951	93184972	2	+	.	gene_id "ENSG00000153485"; transcript_id "ENSE00001557231_F1"
14	bjp	exon	93185033	93185485	2	+	.	gene_id "ENSG00000153485"; transcript_id "ENSE00001745397_F1"
14	bjp	exon	93188893	93188997	2	+	.	gene_id "ENSG00000259066"; transcript_id "ENSE00002475514"
14	bjp	exon	93202894	93203782	2	-	.	gene_id "ENSG00000170270"; transcript_id "ENSG00000170270.1_M2"
14	bjp	exon	93206830	93207055	2	-	.	gene_id "ENSG00000170270"; transcript_id "ENSG00000170270.2_M2"
14	bjp	exon	93207095	93207441	2	+	.	gene_id "ENSG00000012963"; transcript_id "ENSG00000012963.1_M4"
14	bjp	exon	93209824	93209957	2	+	.	gene_id "ENSG00000012963"; transcript_id "ENSG00000012963.1_M2"
14	bjp	exon	93210648	93210708	2	+	.	gene_id "ENSG00000012963"; transcript_id "ENSG00000012963.2_M2"
14	bjp	exon	93212032	93212127	2	+	.	gene_id "ENSG00000012963"; transcript_id "ENSE00003467541"
14	bjp	exon	93214929	93214982	2	+	.	gene_id "ENSG00000012963"; transcript_id "ENSE00003488033"
14	bjp	exon	93215176	93215281	2	+	.	gene_id "ENSG00000012963"; transcript_id "ENSG00000012963.3_M2"
14	bjp	exon	93218587	93218735	2	+	.	gene_id "ENSG00000012963"; transcript_id "ENSG00000012963.1_M3"
14	bjp	exon	93219212	93219361	2	+	.	gene_id "ENSG00000012963"; transcript_id "ENSE00003462133"
14	bjp	exon	93220249	93220411	2	+	.	gene_id "ENSG00000012963"; transcript_id "ENSE00003570079"
14	bjp	exon	93222313	93222374	2	+	.	gene_id "ENSG00000012963"; transcript_id "ENSE00003533013"
14	bjp	exon	93226943	93229215	2	+	.	gene_id "ENSG00000012963"; transcript_id "ENSG00000012963.2_M4"
14	bjp	exon	93237550	93243088	2	-	.	gene_id "ENSG00000011114"; transcript_id "ENSG00000011114.1_M3"
14	bjp	exon	93244010	93244323	2	+	.	gene_id "ENSG00000241499"; transcript_id "ENSE00001930176"
14	bjp	exon	93245825	93246286	2	-	.	gene_id "ENSG00000011114"; transcript_id "ENSE00003595767"
14	bjp	exon	93248476	93248654	2	-	.	gene_id "ENSG00000011114"; transcript_id "ENSE00003633927"
14	bjp	exon	93251463	93251652	2	-	.	gene_id "ENSG00000011114"; transcript_id "ENSE00003465873"
14	bjp	exon	93253647	93253790	2	-	.	gene_id "ENSG00000011114"; transcript_id "ENSE00003553696"
14	bjp	exon	93255510	93257355	2	-	.	gene_id "ENSG00000011114"; transcript_id "ENSG00000011114.1_M2"
14	bjp	exon	93261602	93261677	2	-	.	gene_id "ENSG00000011114"; transcript_id "ENSE00003609910"
14	bjp	exon	93263785	93263993	2	-	.	gene_id "ENSG00000011114"; transcript_id "ENSE00003496629"
14	bjp	exon	93287628	93288730	2	-	.	gene_id "ENSG00000011114"; transcript_id "ENSG00000011114.2_M2"
14	bjp	exon	93332304	93332346	2	-	.	gene_id "ENSG00000011114"; transcript_id "ENSE00002482338"
14	bjp	exon	93332820	93333092	2	-	.	gene_id "ENSG00000011114"; transcript_id "ENSG00000011114.2_M3"
14	bjp	exon	93333219	93333523	2	+	.	gene_id "ENSG00000133958"; transcript_id "ENSE00001514294"
14	bjp	exon	93334528	93335057	2	+	.	gene_id "ENSG00000278396"; transcript_id "ENSE00003751866"
14	bjp	exon	93347191	93347394	2	+	.	gene_id "ENSG00000187581"; transcript_id "ENSE00001370680"
14	bjp	exon	93348028	93348356	2	+	.	gene_id "ENSG00000187581"; transcript_id "ENSE00001375230"
14	bjp	exon	93397139	93397234	2	-	.	gene_id "ENSG00000202306"; transcript_id "ENSE00001807688"
14	bjp	exon	93430337	93431051	2	+	.	gene_id "ENSG00000133958"; transcript_id "ENSG00000133958.1_M3"
14	bjp	exon	93437400	93437510	2	-	.	gene_id "ENSG00000252720"; transcript_id "ENSE00002089188"
14	bjp	exon	93467671	93467791	2	+	.	gene_id "ENSG00000133958"; transcript_id "ENSE00003593425"
14	bjp	exon	93474089	93474393	2	+	.	gene_id "ENSG00000133958"; transcript_id "ENSG00000133958.1_M2"
14	bjp	exon	93477558	93477728	2	+	.	gene_id "ENSG00000133958"; transcript_id "ENSG00000133958.2_M2"
14	bjp	exon	93487663	93487755	2	+	.	gene_id "ENSG00000133958"; transcript_id "ENSE00001363918"
14	bjp	exon	93496411	93496466	2	+	.	gene_id "ENSG00000133958"; transcript_id "ENSE00001389707"
14	bjp	exon	93497157	93497286	2	+	.	gene_id "ENSG00000133958"; transcript_id "ENSE00001388617"
14	bjp	exon	93523978	93524042	2	+	.	gene_id "ENSG00000133958"; transcript_id "ENSE00001385427"
14	bjp	exon	93528558	93528646	2	+	.	gene_id "ENSG00000133958"; transcript_id "ENSE00001367401"
14	bjp	exon	93529286	93529326	2	+	.	gene_id "ENSG00000133958"; transcript_id "ENSE00001377417"
14	bjp	exon	93532550	93532578	2	+	.	gene_id "ENSG00000133958"; transcript_id "ENSE00001380791"
14	bjp	exon	93537989	93538218	2	+	.	gene_id "ENSG00000133958"; transcript_id "ENSE00001384605"
14	bjp	exon	93540660	93540831	2	+	.	gene_id "ENSG00000133958"; transcript_id "ENSE00001378333"
14	bjp	exon	93542466	93542696	2	+	.	gene_id "ENSG00000133958"; transcript_id "ENSE00001389972"
14	bjp	exon	93571894	93572084	2	+	.	gene_id "ENSG00000133958"; transcript_id "ENSE00001369938"
14	bjp	exon	93572693	93572816	2	+	.	gene_id "ENSG00000133958"; transcript_id "ENSE00001385414"
14	bjp	exon	93575058	93575198	2	+	.	gene_id "ENSG00000133958"; transcript_id "ENSE00001386097"
14	bjp	exon	93577842	93578063	2	+	.	gene_id "ENSG00000133958"; transcript_id "ENSE00001375514"
14	bjp	exon	93580149	93580376	2	+	.	gene_id "ENSG00000133958"; transcript_id "ENSE00001385245"
14	bjp	exon	93582203	93582344	2	+	.	gene_id "ENSG00000133958"; transcript_id "ENSE00001382966"
14	bjp	exon	93586596	93586675	2	+	.	gene_id "ENSG00000133958"; transcript_id "ENSE00001390923"
14	bjp	exon	93586760	93586908	2	+	.	gene_id "ENSG00000133958"; transcript_id "ENSE00001370474"
14	bjp	exon	93593680	93593837	2	+	.	gene_id "ENSG00000133958"; transcript_id "ENSE00001380455"
14	bjp	exon	93597359	93597540	2	+	.	gene_id "ENSG00000133958"; transcript_id "ENSE00001390769"
14	bjp	exon	93600569	93600770	2	+	.	gene_id "ENSG00000133958"; transcript_id "ENSE00000808724"
14	bjp	exon	93603239	93603418	2	+	.	gene_id "ENSG00000133958"; transcript_id "ENSE00000659941"
14	bjp	exon	93604896	93604961	2	+	.	gene_id "ENSG00000133958"; transcript_id "ENSE00001514300"
14	bjp	exon	93612797	93613083	2	+	.	gene_id "ENSG00000133958"; transcript_id "ENSE00000372866"
14	bjp	exon	93617122	93617304	2	+	.	gene_id "ENSG00000133958"; transcript_id "ENSE00000659944"
14	bjp	exon	93618192	93618354	2	+	.	gene_id "ENSG00000133958"; transcript_id "ENSE00000659945"
14	bjp	exon	93621621	93622841	2	+	.	gene_id "ENSG00000133958"; transcript_id "ENSE00000571821"
14	bjp	exon	93630801	93630908	2	+	.	gene_id "ENSG00000133958"; transcript_id "ENSE00000659947"
14	bjp	exon	93634521	93634637	2	+	.	gene_id "ENSG00000133958"; transcript_id "ENSE00000659948"
14	bjp	exon	93637179	93637215	2	+	.	gene_id "ENSG00000277826"; transcript_id "ENSE00003713225_F1"
14	bjp	exon	93637300	93637338	2	+	.	gene_id "ENSG00000277826"; transcript_id "ENSE00003713225_F2"
14	bjp	exon	93641145	93641247	2	+	.	gene_id "ENSG00000133958"; transcript_id "ENSE00000659951"
14	bjp	exon	93643557	93643697	2	+	.	gene_id "ENSG00000133958"; transcript_id "ENSE00000372871"
14	bjp	exon	93646608	93646646	2	+	.	gene_id "ENSG00000133958"; transcript_id "ENSE00001011079"
14	bjp	exon	93653742	93653854	2	+	.	gene_id "ENSG00000133958"; transcript_id "ENSE00000659952"
14	bjp	exon	93653940	93654025	2	+	.	gene_id "ENSG00000133958"; transcript_id "ENSE00000659953"
14	bjp	exon	93655234	93655407	2	+	.	gene_id "ENSG00000133958"; transcript_id "ENSE00000659954"
14	bjp	exon	93659193	93659261	2	+	.	gene_id "ENSG00000133958"; transcript_id "ENSE00000659955"
14	bjp	exon	93662604	93662714	2	+	.	gene_id "ENSG00000133958"; transcript_id "ENSE00000373142"
14	bjp	exon	93673351	93673455	2	+	.	gene_id "ENSG00000133958"; transcript_id "ENSE00000659957"
14	bjp	exon	93682617	93682694	2	+	.	gene_id "ENSG00000133958"; transcript_id "ENSE00000659958"
14	bjp	exon	93686572	93686661	2	+	.	gene_id "ENSG00000133958"; transcript_id "ENSE00000373145"
14	bjp	exon	93688665	93688840	2	+	.	gene_id "ENSG00000133958"; transcript_id "ENSE00000659959"
14	bjp	exon	93688993	93691946	2	+	.	gene_id "ENSG00000133958"; transcript_id "ENSG00000133958.2_M3"
14	bjp	exon	93694335	93694412	2	+	.	gene_id "ENSG00000133958"; transcript_id "ENSE00003629821"
14	bjp	exon	93704625	93704666	2	+	.	gene_id "ENSG00000133958"; transcript_id "ENSE00003563041"
14	bjp	exon	93706704	93707876	2	+	.	gene_id "ENSG00000133958"; transcript_id "ENSG00000133958.1_M4"
14	bjp	exon	93718298	93721546	2	-	.	gene_id "ENSG00000175785"; transcript_id "ENSG00000175785.1_M2"
14	bjp	exon	93725836	93726006	2	-	.	gene_id "ENSG00000175785"; transcript_id "ENSE00001514268"
14	bjp	exon	93737241	93737370	2	-	.	gene_id "ENSG00000175785"; transcript_id "ENSE00001235932"
14	bjp	exon	93779176	93779311	2	-	.	gene_id "ENSG00000175785"; transcript_id "ENSE00001235946"
14	bjp	exon	93787626	93787759	2	-	.	gene_id "ENSG00000175785"; transcript_id "ENSG00000175785.2_M2"
14	bjp	exon	93788410	93788481	2	-	.	gene_id "ENSG00000175785"; transcript_id "ENSG00000175785.3_M2"
14	bjp	exon	93904730	93905388	2	-	.	gene_id "ENSG00000258584"; transcript_id "ENSE00002435001"
14	bjp	exon	93907970	93908112	2	-	.	gene_id "ENSG00000258584"; transcript_id "ENSE00002510909"
14	bjp	exon	93908919	93909170	2	-	.	gene_id "ENSG00000258584"; transcript_id "ENSE00002452756"
14	bjp	exon	93910570	93910609	2	-	.	gene_id "ENSG00000258584"; transcript_id "ENSE00002533684"
14	bjp	exon	93911514	93911619	2	-	.	gene_id "ENSG00000258584"; transcript_id "ENSE00002433323"
14	bjp	exon	93917239	93917396	2	-	.	gene_id "ENSG00000258584"; transcript_id "ENSE00002434015"
14	bjp	exon	93918185	93918320	2	-	.	gene_id "ENSG00000258584"; transcript_id "ENSE00002505969"
14	bjp	exon	93918894	93918994	2	+	.	gene_id "ENSG00000140067"; transcript_id "ENSG00000140067.1_M2"
14	bjp	exon	93922061	93922165	2	-	.	gene_id "ENSG00000258584"; transcript_id "ENSE00002469181"
14	bjp	exon	93922276	93922381	2	-	.	gene_id "ENSG00000258584"; transcript_id "ENSE00002476098"
14	bjp	exon	93923401	93924000	2	-	.	gene_id "ENSG00000258584"; transcript_id "ENSG00000258584.1_M3"
14	bjp	exon	93925048	93925111	2	+	.	gene_id "ENSG00000140067"; transcript_id "ENSE00001295420_F1"
14	bjp	exon	93925339	93925370	2	+	.	gene_id "ENSG00000140067"; transcript_id "ENSE00001295420_F2"
14	bjp	exon	93926276	93926372	2	-	.	gene_id "ENSG00000258584"; transcript_id "ENSG00000258584.1_M2"
14	bjp	exon	93926915	93927066	2	-	.	gene_id "ENSG00000258584"; transcript_id "ENSG00000258584.2_M2"
14	bjp	exon	93927259	93927626	2	+	.	gene_id "ENSG00000140067"; transcript_id "ENSG00000140067.1_M3"
14	bjp	exon	93928199	93929608	2	+	.	gene_id "ENSG00000140067"; transcript_id "ENSG00000140067.1_M4"
14	bjp	exon	93934153	93934792	2	-	.	gene_id "ENSG00000100628"; transcript_id "ENSG00000100628.1_M3"
14	bjp	exon	93937698	93937851	2	-	.	gene_id "ENSG00000100628"; transcript_id "ENSG00000100628.1_M2"
14	bjp	exon	93939108	93939554	2	-	.	gene_id "ENSG00000100628"; transcript_id "ENSG00000100628.2_M3"
14	bjp	exon	93939603	93940495	2	-	.	gene_id "ENSG00000100628"; transcript_id "ENSG00000100628.2_M2"
14	bjp	exon	93941202	93941275	2	+	.	gene_id "ENSG00000258987"; transcript_id "ENSE00002490846"
14	bjp	exon	93942200	93942259	2	+	.	gene_id "ENSG00000258987"; transcript_id "ENSE00002447126"
14	bjp	exon	93943889	93944129	2	+	.	gene_id "ENSG00000258987"; transcript_id "ENSE00002529491"
14	bjp	exon	93947349	93947520	2	-	.	gene_id "ENSG00000100628"; transcript_id "ENSE00000659968"
14	bjp	exon	93948226	93948302	2	-	.	gene_id "ENSG00000265768"; transcript_id "ENSE00002696214"
14	bjp	exon	93950999	93951244	2	-	.	gene_id "ENSG00000100628"; transcript_id "ENSG00000100628.3_M2"
14	bjp	exon	93953352	93953507	2	-	.	gene_id "ENSG00000100628"; transcript_id "ENSG00000100628.4_M2"
14	bjp	exon	93954191	93954483	2	-	.	gene_id "ENSG00000100628"; transcript_id "ENSG00000100628.3_M3"
14	bjp	exon	93955108	93955579	2	-	.	gene_id "ENSG00000100628"; transcript_id "ENSG00000100628.5_M2"
14	bjp	exon	93956766	93957421	2	-	.	gene_id "ENSG00000100628"; transcript_id "ENSG00000100628.4_M3"
14	bjp	exon	93964334	93964612	2	-	.	gene_id "ENSG00000100628"; transcript_id "ENSG00000100628.6_M2"
14	bjp	exon	93968255	93968293	2	-	.	gene_id "ENSG00000100628"; transcript_id "ENSE00002464536"
14	bjp	exon	93969920	93969970	2	-	.	gene_id "ENSG00000100628"; transcript_id "ENSE00002467965"
14	bjp	exon	93973948	93974083	2	-	.	gene_id "ENSG00000100628"; transcript_id "ENSE00002509562"
14	bjp	exon	93976434	93976791	2	-	.	gene_id "ENSG00000100628"; transcript_id "ENSG00000100628.1_M4"
14	bjp	exon	93987225	93987396	2	+	.	gene_id "ENSG00000175699"; transcript_id "ENSE00003808034"
14	bjp	exon	93997205	93997293	2	+	.	gene_id "ENSG00000175699"; transcript_id "ENSG00000175699.1_M3"
14	bjp	exon	93997296	93997571	2	+	.	gene_id "ENSG00000175699"; transcript_id "ENSG00000175699.1_M2"
14	bjp	exon	93997999	93998235	2	+	.	gene_id "ENSG00000175699"; transcript_id "ENSG00000175699.2_M2"
14	bjp	exon	93999337	93999460	2	+	.	gene_id "ENSG00000175699"; transcript_id "ENSE00001741263"
14	bjp	exon	93999583	93999665	2	+	.	gene_id "ENSG00000175699"; transcript_id "ENSE00003484821"
14	bjp	exon	94000831	94000930	2	+	.	gene_id "ENSG00000175699"; transcript_id "ENSE00001706247"
14	bjp	exon	94001145	94001722	2	+	.	gene_id "ENSG00000175699"; transcript_id "ENSG00000175699.1_M4"
14	bjp	exon	94003223	94003354	2	+	.	gene_id "ENSG00000175699"; transcript_id "ENSE00003493007"
14	bjp	exon	94004855	94004971	2	+	.	gene_id "ENSG00000175699"; transcript_id "ENSE00001233698"
14	bjp	exon	94008609	94008863	2	+	.	gene_id "ENSG00000175699"; transcript_id "ENSE00001514260"
14	bjp	exon	94026329	94026540	2	+	.	gene_id "ENSG00000089723"; transcript_id "ENSG00000089723.1_M2"
14	bjp	exon	94037380	94037475	2	+	.	gene_id "ENSG00000089723"; transcript_id "ENSE00000808725"
14	bjp	exon	94043971	94044055	2	+	.	gene_id "ENSG00000089723"; transcript_id "ENSE00000659976"
14	bjp	exon	94044586	94044780	2	+	.	gene_id "ENSG00000089723"; transcript_id "ENSE00001174850"
14	bjp	exon	94045716	94048290	2	+	.	gene_id "ENSG00000089723"; transcript_id "ENSE00001402552_F1"
14	bjp	exon	94048931	94051462	2	-	.	gene_id "ENSG00000089737"; transcript_id "ENSG00000089737.1_M11"
14	bjp	exon	94051748	94051824	2	-	.	gene_id "ENSG00000089737"; transcript_id "ENSE00002468589"
14	bjp	exon	94052998	94053378	2	-	.	gene_id "ENSG00000089737"; transcript_id "ENSG00000089737.1_M2"
14	bjp	exon	94054996	94057897	2	-	.	gene_id "ENSG00000089737"; transcript_id "ENSG00000089737.1_M4"
14	bjp	exon	94060098	94060613	2	-	.	gene_id "ENSG00000089737"; transcript_id "ENSE00003506896"
14	bjp	exon	94060913	94061066	2	-	.	gene_id "ENSG00000089737"; transcript_id "ENSE00003470633"
14	bjp	exon	94062097	94062621	2	-	.	gene_id "ENSG00000089737"; transcript_id "ENSG00000089737.1_M3"
14	bjp	exon	94078966	94079747	2	-	.	gene_id "ENSG00000089737"; transcript_id "ENSG00000089737.1_M5"
14	bjp	exon	94081119	94081245	2	-	.	gene_id "ENSG00000089737"; transcript_id "ENSG00000089737.1_M6"
14	bjp	exon	94081282	94081449	2	+	.	gene_id "ENSG00000165948"; transcript_id "ENSG00000165948.1_M10"
14	bjp	exon	94088248	94088303	2	+	.	gene_id "ENSG00000165948"; transcript_id "ENSE00003515842"
14	bjp	exon	94097492	94097678	2	+	.	gene_id "ENSG00000165948"; transcript_id "ENSG00000165948.1_M2"
14	bjp	exon	94100739	94101348	2	+	.	gene_id "ENSG00000165948"; transcript_id "ENSG00000165948.2_M2"
14	bjp	exon	94101814	94102059	2	+	.	gene_id "ENSG00000165948"; transcript_id "ENSG00000165948.3_M2"
14	bjp	exon	94102477	94102714	2	+	.	gene_id "ENSG00000165948"; transcript_id "ENSG00000165948.1_M6"
14	bjp	exon	94103503	94103846	2	+	.	gene_id "ENSG00000165948"; transcript_id "ENSE00002455840"
14	bjp	exon	94104836	94105034	2	+	.	gene_id "ENSG00000165949"; transcript_id "ENSE00003731155"
14	bjp	exon	94105765	94105918	2	+	.	gene_id "ENSG00000165949"; transcript_id "ENSE00003744095"
14	bjp	exon	94110678	94110797	2	+	.	gene_id "ENSG00000165949"; transcript_id "ENSG00000165949.1_M9"
14	bjp	exon	94110815	94110978	2	+	.	gene_id "ENSG00000165949"; transcript_id "ENSG00000165949.1_M2"
14	bjp	exon	94111625	94112194	2	+	.	gene_id "ENSG00000165949"; transcript_id "ENSG00000165949.1_M4"
14	bjp	exon	94112851	94114880	2	+	.	gene_id "ENSG00000165949"; transcript_id "ENSG00000165949.2_M2"
14	bjp	exon	94115511	94115942	2	+	.	gene_id "ENSG00000165949"; transcript_id "ENSG00000165949.1_M5"
14	bjp	exon	94116074	94116294	2	+	.	gene_id "ENSG00000165949"; transcript_id "ENSE00003721442"
14	bjp	exon	94116442	94116698	2	+	.	gene_id "ENSG00000165949"; transcript_id "ENSG00000165949.1_M7"
14	bjp	exon	94127779	94127992	2	-	.	gene_id "ENSG00000119632"; transcript_id "ENSG00000119632.1_M4"
14	bjp	exon	94130094	94130253	2	-	.	gene_id "ENSG00000119632"; transcript_id "ENSE00002476434"
14	bjp	exon	94167544	94167612	2	+	.	gene_id "ENSG00000119698"; transcript_id "ENSE00002493400"
14	bjp	exon	94174312	94174582	2	+	.	gene_id "ENSG00000119698"; transcript_id "ENSG00000119698.1_M2"
14	bjp	exon	94175461	94175727	2	+	.	gene_id "ENSG00000119698"; transcript_id "ENSE00002521193"
14	bjp	exon	94175780	94175903	2	+	.	gene_id "ENSG00000119698"; transcript_id "ENSE00002432672"
14	bjp	exon	94176054	94176127	2	+	.	gene_id "ENSG00000119698"; transcript_id "ENSE00003480019"
14	bjp	exon	94208464	94208566	2	+	.	gene_id "ENSG00000119698"; transcript_id "ENSE00003548902"
14	bjp	exon	94227275	94227378	2	+	.	gene_id "ENSG00000119698"; transcript_id "ENSG00000119698.2_M2"
14	bjp	exon	94227486	94227846	2	+	.	gene_id "ENSG00000119698"; transcript_id "ENSE00001406690"
14	bjp	exon	94230587	94230734	2	+	.	gene_id "ENSG00000119698"; transcript_id "ENSG00000119698.1_M4"
14	bjp	exon	94231242	94231315	2	+	.	gene_id "ENSG00000119698"; transcript_id "ENSE00000808742"
14	bjp	exon	94233653	94233759	2	+	.	gene_id "ENSG00000119698"; transcript_id "ENSG00000119698.3_M2"
14	bjp	exon	94234562	94234669	2	+	.	gene_id "ENSG00000119698"; transcript_id "ENSE00000808744"
14	bjp	exon	94237565	94237686	2	+	.	gene_id "ENSG00000119698"; transcript_id "ENSE00000808745"
14	bjp	exon	94240673	94240795	2	+	.	gene_id "ENSG00000119698"; transcript_id "ENSE00000808746"
14	bjp	exon	94241788	94241957	2	+	.	gene_id "ENSG00000119698"; transcript_id "ENSE00000808747"
14	bjp	exon	94242289	94242408	2	+	.	gene_id "ENSG00000119698"; transcript_id "ENSE00000808748"
14	bjp	exon	94244635	94244712	2	+	.	gene_id "ENSG00000119698"; transcript_id "ENSE00000808749"
14	bjp	exon	94245587	94245670	2	+	.	gene_id "ENSG00000119698"; transcript_id "ENSE00000808750"
14	bjp	exon	94246357	94246539	2	+	.	gene_id "ENSG00000119698"; transcript_id "ENSE00000808751"
14	bjp	exon	94250172	94250277	2	+	.	gene_id "ENSG00000119698"; transcript_id "ENSE00000808752"
14	bjp	exon	94251749	94251896	2	+	.	gene_id "ENSG00000119698"; transcript_id "ENSE00000808753"
14	bjp	exon	94256460	94256604	2	+	.	gene_id "ENSG00000119698"; transcript_id "ENSE00000808754"
14	bjp	exon	94258783	94258824	2	+	.	gene_id "ENSG00000119698"; transcript_id "ENSE00001011176"
14	bjp	exon	94259295	94259369	2	+	.	gene_id "ENSG00000119698"; transcript_id "ENSE00001323443"
14	bjp	exon	94264878	94264947	2	+	.	gene_id "ENSG00000119698"; transcript_id "ENSE00001229735"
14	bjp	exon	94265387	94265473	2	+	.	gene_id "ENSG00000119698"; transcript_id "ENSE00001173812"
14	bjp	exon	94265794	94265887	2	+	.	gene_id "ENSG00000119698"; transcript_id "ENSE00001173806"
14	bjp	exon	94266959	94267029	2	+	.	gene_id "ENSG00000119698"; transcript_id "ENSE00001229623"
14	bjp	exon	94275374	94275521	2	+	.	gene_id "ENSG00000119698"; transcript_id "ENSE00000808760"
14	bjp	exon	94278619	94279735	2	+	.	gene_id "ENSG00000119698"; transcript_id "ENSE00001378408"
14	bjp	exon	94280455	94284156	2	-	.	gene_id "ENSG00000140093"; transcript_id "ENSG00000140093.1_M4"
14	bjp	exon	94286108	94286258	2	-	.	gene_id "ENSG00000140093"; transcript_id "ENSE00001011193"
14	bjp	exon	94288286	94288559	2	-	.	gene_id "ENSG00000140093"; transcript_id "ENSE00000659995"
14	bjp	exon	94289876	94290648	2	-	.	gene_id "ENSG00000140093"; transcript_id "ENSG00000140093.1_M2"
14	bjp	exon	94292609	94293097	2	-	.	gene_id "ENSG00000140093"; transcript_id "ENSG00000140093.2_M2"
14	bjp	exon	94293189	94293271	2	-	.	gene_id "ENSG00000140093"; transcript_id "ENSE00001405297"
14	bjp	exon	94304248	94304603	2	-	.	gene_id "ENSG00000170099"; transcript_id "ENSG00000170099.1_M2"
14	bjp	exon	94306071	94306218	2	-	.	gene_id "ENSG00000170099"; transcript_id "ENSE00003602643"
14	bjp	exon	94309736	94310006	2	-	.	gene_id "ENSG00000170099"; transcript_id "ENSE00003472786"
14	bjp	exon	94313887	94314835	2	-	.	gene_id "ENSG00000170099"; transcript_id "ENSG00000170099.1_M3"
14	bjp	exon	94323267	94323394	2	-	.	gene_id "ENSG00000170099"; transcript_id "ENSG00000170099.2_M3"
14	bjp	exon	94376747	94378640	2	-	.	gene_id "ENSG00000197249"; transcript_id "ENSG00000197249.1_M6"
14	bjp	exon	94379113	94379611	2	-	.	gene_id "ENSG00000197249"; transcript_id "ENSG00000197249.1_M2"
14	bjp	exon	94380651	94381141	2	-	.	gene_id "ENSG00000197249"; transcript_id "ENSG00000197249.2_M2"
14	bjp	exon	94382592	94383379	2	-	.	gene_id "ENSG00000197249"; transcript_id "ENSG00000197249.1_M8"
14	bjp	exon	94383629	94383647	2	-	.	gene_id "ENSG00000197249"; transcript_id "ENSE00002520869"
14	bjp	exon	94384034	94384130	2	-	.	gene_id "ENSG00000197249"; transcript_id "ENSE00002434010"
14	bjp	exon	94388560	94389010	2	-	.	gene_id "ENSG00000197249"; transcript_id "ENSG00000197249.1_M10"
14	bjp	exon	94389557	94389945	2	-	.	gene_id "ENSG00000197249"; transcript_id "ENSE00002475731"
14	bjp	exon	94390420	94390693	2	-	.	gene_id "ENSG00000197249"; transcript_id "ENSG00000197249.1_M9"
14	bjp	exon	94430633	94430676	2	+	.	gene_id "ENSG00000256357"; transcript_id "ENSE00002242782"
14	bjp	exon	94431615	94431741	2	+	.	gene_id "ENSG00000256357"; transcript_id "ENSE00002263025"
14	bjp	exon	94442464	94442809	2	-	.	gene_id "ENSG00000186910"; transcript_id "ENSE00001337817"
14	bjp	exon	94443078	94443225	2	-	.	gene_id "ENSG00000186910"; transcript_id "ENSE00001337813"
14	bjp	exon	94446331	94446604	2	-	.	gene_id "ENSG00000186910"; transcript_id "ENSE00001337815"
14	bjp	exon	94448132	94448777	2	-	.	gene_id "ENSG00000186910"; transcript_id "ENSE00001337816"
14	bjp	exon	94452729	94452790	2	-	.	gene_id "ENSG00000186910"; transcript_id "ENSE00001337818"
14	bjp	exon	94462717	94463296	2	-	.	gene_id "ENSG00000170054"; transcript_id "ENSG00000170054.1_M3"
14	bjp	exon	94464334	94464625	2	+	.	gene_id "ENSG00000256357"; transcript_id "ENSE00002305929_F1"
14	bjp	exon	94464731	94464854	2	-	.	gene_id "ENSG00000170054"; transcript_id "ENSG00000170054.1_M2"
14	bjp	exon	94467109	94467382	2	-	.	gene_id "ENSG00000170054"; transcript_id "ENSE00003459418"
14	bjp	exon	94469213	94469857	2	-	.	gene_id "ENSG00000170054"; transcript_id "ENSG00000170054.1_M6"
14	bjp	exon	94470088	94470185	2	-	.	gene_id "ENSG00000170054"; transcript_id "ENSE00002310911"
14	bjp	exon	94475924	94475985	2	-	.	gene_id "ENSG00000170054"; transcript_id "ENSE00002214522"
14	bjp	exon	94476136	94476333	2	-	.	gene_id "ENSG00000170054"; transcript_id "ENSG00000170054.1_M5"
14	bjp	exon	94479215	94479689	2	-	.	gene_id "ENSG00000170054"; transcript_id "ENSE00002264500"
14	bjp	exon	94487274	94487494	2	-	.	gene_id "ENSG00000165953"; transcript_id "ENSG00000165953.1_M2"
14	bjp	exon	94489620	94489767	2	-	.	gene_id "ENSG00000165953"; transcript_id "ENSE00001098404"
14	bjp	exon	94496373	94496643	2	-	.	gene_id "ENSG00000165953"; transcript_id "ENSE00001098394"
14	bjp	exon	94497764	94498430	2	-	.	gene_id "ENSG00000165953"; transcript_id "ENSG00000165953.2_M2"
14	bjp	exon	94504033	94504222	2	-	.	gene_id "ENSG00000165953"; transcript_id "ENSE00002445168"
14	bjp	exon	94515820	94516154	2	-	.	gene_id "ENSG00000165953"; transcript_id "ENSE00001337997"
14	bjp	exon	94517401	94517844	2	-	.	gene_id "ENSG00000165953"; transcript_id "ENSE00001338114"
14	bjp	exon	94561091	94561441	2	+	.	gene_id "ENSG00000100665"; transcript_id "ENSE00002440322_F1"
14	bjp	exon	94561495	94561809	2	+	.	gene_id "ENSG00000100665"; transcript_id "ENSG00000100665.1_M2"
14	bjp	exon	94563466	94564131	2	+	.	gene_id "ENSG00000100665"; transcript_id "ENSE00001098015"
14	bjp	exon	94566970	94567243	2	+	.	gene_id "ENSG00000100665"; transcript_id "ENSE00001098009"
14	bjp	exon	94568129	94568288	2	+	.	gene_id "ENSG00000100665"; transcript_id "ENSE00001098017"
14	bjp	exon	94569395	94569913	2	+	.	gene_id "ENSG00000100665"; transcript_id "ENSG00000100665.1_M3"
14	bjp	exon	94578706	94578831	2	+	.	gene_id "ENSG00000188488"; transcript_id "ENSE00002504382"
14	bjp	exon	94580434	94580530	2	+	.	gene_id "ENSG00000188488"; transcript_id "ENSE00002522401"
14	bjp	exon	94581369	94581710	2	+	.	gene_id "ENSG00000188488"; transcript_id "ENSG00000188488.1_M9"
14	bjp	exon	94581880	94582342	2	+	.	gene_id "ENSG00000188488"; transcript_id "ENSG00000188488.1_M2"
14	bjp	exon	94586846	94586983	2	+	.	gene_id "ENSG00000188488"; transcript_id "ENSE00002505189"
14	bjp	exon	94587346	94587981	2	+	.	gene_id "ENSG00000188488"; transcript_id "ENSG00000188488.1_M7"
14	bjp	exon	94590041	94590896	2	+	.	gene_id "ENSG00000188488"; transcript_id "ENSG00000188488.1_M5"
14	bjp	exon	94592137	94593120	2	+	.	gene_id "ENSG00000188488"; transcript_id "ENSG00000188488.2_M3"
14	bjp	exon	94596255	94596857	2	+	.	gene_id "ENSG00000273259"; transcript_id "ENSE00002441018"
14	bjp	exon	94598090	94598211	2	+	.	gene_id "ENSG00000273259"; transcript_id "ENSE00002533617"
14	bjp	exon	94612297	94612376	2	+	.	gene_id "ENSG00000273259"; transcript_id "ENSE00001870556_F1"
14	bjp	exon	94617642	94619971	2	+	.	gene_id "ENSG00000196136"; transcript_id "ENSG00000196136.1_M3"
14	bjp	exon	94622341	94622763	2	+	.	gene_id "ENSG00000196136"; transcript_id "ENSG00000196136.1_M2"
14	bjp	exon	94624056	94624646	2	+	.	gene_id "ENSG00000273259"; transcript_id "ENSE00002499700_F1"
14	bjp	exon	94633705	94634524	2	+	.	gene_id "ENSG00000258805"; transcript_id "ENSE00002501414"
14	bjp	exon	94640725	94640966	2	+	.	gene_id "ENSG00000187483"; transcript_id "ENSE00002276945"
14	bjp	exon	94641301	94641900	2	+	.	gene_id "ENSG00000187483"; transcript_id "ENSG00000187483.1_M2"
14	bjp	exon	94643469	94643739	2	+	.	gene_id "ENSG00000187483"; transcript_id "ENSE00002307291"
14	bjp	exon	94644957	94645077	2	+	.	gene_id "ENSG00000187483"; transcript_id "ENSG00000187483.2_M2"
14	bjp	exon	94646511	94646994	2	+	.	gene_id "ENSG00000187483"; transcript_id "ENSE00002234930"
14	bjp	exon	94674877	94674985	2	-	.	gene_id "ENSG00000259140"; transcript_id "ENSE00003089447"
14	bjp	exon	94675282	94675829	2	-	.	gene_id "ENSG00000259140"; transcript_id "ENSE00002445804"
14	bjp	exon	94768216	94768649	2	-	.	gene_id "ENSG00000133937"; transcript_id "ENSE00001306055"
14	bjp	exon	94768958	94769217	2	-	.	gene_id "ENSG00000133937"; transcript_id "ENSE00001011272"
14	bjp	exon	94769661	94770230	2	-	.	gene_id "ENSG00000133937"; transcript_id "ENSE00001302494"
14	bjp	exon	94918253	94918734	2	-	.	gene_id "ENSG00000274379"; transcript_id "ENSE00003743132"
14	bjp	exon	94960277	94960488	2	-	.	gene_id "ENSG00000258933"; transcript_id "ENSE00002467828"
14	bjp	exon	94961910	94961981	2	-	.	gene_id "ENSG00000258933"; transcript_id "ENSE00002477724"
14	bjp	exon	94962509	94962780	2	-	.	gene_id "ENSG00000258933"; transcript_id "ENSE00002434561"
14	bjp	exon	94962879	94962976	2	-	.	gene_id "ENSG00000258933"; transcript_id "ENSE00002513030"
14	bjp	exon	95048220	95048260	2	+	.	gene_id "ENSG00000258866"; transcript_id "ENSE00002529392"
14	bjp	exon	95050530	95050953	2	+	.	gene_id "ENSG00000258866"; transcript_id "ENSE00002453983"
14	bjp	exon	95090665	95091109	2	-	.	gene_id "ENSG00000100697"; transcript_id "ENSG00000100697.1_M2"
14	bjp	exon	95091203	95091422	2	-	.	gene_id "ENSG00000100697"; transcript_id "ENSG00000100697.1_M3"
14	bjp	exon	95093888	95094156	2	-	.	gene_id "ENSG00000100697"; transcript_id "ENSE00000660085"
14	bjp	exon	95095346	95096713	2	-	.	gene_id "ENSG00000100697"; transcript_id "ENSG00000100697.2_M2"
14	bjp	exon	95099780	95099935	2	-	.	gene_id "ENSG00000100697"; transcript_id "ENSE00000660083"
14	bjp	exon	95103346	95104126	2	-	.	gene_id "ENSG00000100697"; transcript_id "ENSG00000100697.1_M4"
14	bjp	exon	95105071	95105246	2	-	.	gene_id "ENSG00000100697"; transcript_id "ENSE00003508314"
14	bjp	exon	95105678	95105783	2	-	.	gene_id "ENSG00000100697"; transcript_id "ENSE00003478995"
14	bjp	exon	95106041	95106236	2	-	.	gene_id "ENSG00000100697"; transcript_id "ENSG00000100697.2_M4"
14	bjp	exon	95107608	95107773	2	-	.	gene_id "ENSG00000100697"; transcript_id "ENSG00000100697.3_M2"
14	bjp	exon	95107880	95108093	2	-	.	gene_id "ENSG00000100697"; transcript_id "ENSE00000660077"
14	bjp	exon	95108324	95108503	2	-	.	gene_id "ENSG00000100697"; transcript_id "ENSE00000858391"
14	bjp	exon	95111317	95111456	2	-	.	gene_id "ENSG00000100697"; transcript_id "ENSE00001364566"
14	bjp	exon	95112172	95112247	2	-	.	gene_id "ENSG00000100697"; transcript_id "ENSE00000660074"
14	bjp	exon	95113092	95113224	2	-	.	gene_id "ENSG00000100697"; transcript_id "ENSG00000100697.4_M2"
14	bjp	exon	95115667	95115821	2	-	.	gene_id "ENSG00000100697"; transcript_id "ENSE00003460492"
14	bjp	exon	95116453	95116695	2	-	.	gene_id "ENSG00000100697"; transcript_id "ENSG00000100697.5_M2"
14	bjp	exon	95117622	95117754	2	-	.	gene_id "ENSG00000100697"; transcript_id "ENSE00003641776"
14	bjp	exon	95124196	95124668	2	-	.	gene_id "ENSG00000100697"; transcript_id "ENSG00000100697.6_M2"
14	bjp	exon	95126580	95126748	2	-	.	gene_id "ENSG00000100697"; transcript_id "ENSE00000660068"
14	bjp	exon	95129061	95129632	2	-	.	gene_id "ENSG00000100697"; transcript_id "ENSG00000100697.7_M2"
14	bjp	exon	95130058	95130192	2	-	.	gene_id "ENSG00000100697"; transcript_id "ENSE00003468379"
14	bjp	exon	95131509	95131639	2	-	.	gene_id "ENSG00000100697"; transcript_id "ENSE00003573637"
14	bjp	exon	95132515	95132677	2	-	.	gene_id "ENSG00000100697"; transcript_id "ENSG00000100697.8_M2"
14	bjp	exon	95133315	95133503	2	-	.	gene_id "ENSG00000100697"; transcript_id "ENSG00000100697.9_M2"
14	bjp	exon	95134361	95134503	2	-	.	gene_id "ENSG00000100697"; transcript_id "ENSE00002160451"
14	bjp	exon	95136623	95136810	2	-	.	gene_id "ENSG00000100697"; transcript_id "ENSE00002166859"
14	bjp	exon	95137919	95137986	2	-	.	gene_id "ENSG00000264607"; transcript_id "ENSE00002696963"
14	bjp	exon	95140659	95140759	2	-	.	gene_id "ENSG00000100697"; transcript_id "ENSE00001514081"
14	bjp	exon	95141154	95141187	2	-	.	gene_id "ENSG00000100697"; transcript_id "ENSE00002173210"
14	bjp	exon	95141683	95141748	2	-	.	gene_id "ENSG00000100697"; transcript_id "ENSG00000100697.10_M2"
14	bjp	exon	95157230	95157486	2	-	.	gene_id "ENSG00000100697"; transcript_id "ENSG00000100697.2_M3"
14	bjp	exon	95157645	95157930	2	+	.	gene_id "ENSG00000235706"; transcript_id "ENSG00000235706.1_M3"
14	bjp	exon	95158011	95159035	2	+	.	gene_id "ENSG00000235706"; transcript_id "ENSG00000235706.2_M3"
14	bjp	exon	95177483	95179378	2	+	.	gene_id "ENSG00000235706"; transcript_id "ENSE00001691920"
14	bjp	exon	95179499	95179933	2	+	.	gene_id "ENSG00000235706"; transcript_id "ENSG00000235706.1_M4"
14	bjp	exon	95181940	95185116	2	-	.	gene_id "ENSG00000165959"; transcript_id "ENSE00001312578_F1"
14	bjp	exon	95185341	95185484	2	-	.	gene_id "ENSG00000165959"; transcript_id "ENSE00001312578_F2"
14	bjp	exon	95185855	95193415	2	-	.	gene_id "ENSG00000165959"; transcript_id "ENSG00000165959.1_M6"
14	bjp	exon	95193849	95194596	2	-	.	gene_id "ENSG00000165959"; transcript_id "ENSG00000165959.1_M8"
14	bjp	exon	95196498	95196694	2	-	.	gene_id "ENSG00000165959"; transcript_id "ENSG00000165959.1_M2"
14	bjp	exon	95199039	95199108	2	+	.	gene_id "ENSG00000258615"; transcript_id "ENSE00002519540"
14	bjp	exon	95202838	95204463	2	-	.	gene_id "ENSG00000165959"; transcript_id "ENSE00003556036"
14	bjp	exon	95209395	95209477	2	-	.	gene_id "ENSG00000165959"; transcript_id "ENSE00003471982"
14	bjp	exon	95210686	95210879	2	-	.	gene_id "ENSG00000165959"; transcript_id "ENSG00000165959.2_M2"
14	bjp	exon	95213219	95213409	2	-	.	gene_id "ENSG00000165959"; transcript_id "ENSG00000165959.1_M3"
14	bjp	exon	95215641	95215733	2	-	.	gene_id "ENSG00000165959"; transcript_id "ENSE00001098464"
14	bjp	exon	95221691	95221774	2	-	.	gene_id "ENSG00000165959"; transcript_id "ENSG00000165959.3_M2"
14	bjp	exon	95222403	95222599	2	-	.	gene_id "ENSG00000165959"; transcript_id "ENSE00002483963"
14	bjp	exon	95223760	95223855	2	-	.	gene_id "ENSG00000165959"; transcript_id "ENSE00003507005"
14	bjp	exon	95230072	95230133	2	-	.	gene_id "ENSG00000165959"; transcript_id "ENSE00003463993"
14	bjp	exon	95260515	95260602	2	-	.	gene_id "ENSG00000165959"; transcript_id "ENSE00002441024"
14	bjp	exon	95296134	95296243	2	-	.	gene_id "ENSG00000165959"; transcript_id "ENSE00002448649"
14	bjp	exon	95307514	95307773	2	-	.	gene_id "ENSG00000165959"; transcript_id "ENSE00002467035"
14	bjp	exon	95319711	95319906	2	-	.	gene_id "ENSG00000165959"; transcript_id "ENSG00000165959.4_M2"
14	bjp	exon	95329584	95329668	2	+	.	gene_id "ENSG00000258630"; transcript_id "ENSE00002453068"
14	bjp	exon	95332645	95332784	2	+	.	gene_id "ENSG00000258630"; transcript_id "ENSE00002510699"
14	bjp	exon	95334029	95335504	2	+	.	gene_id "ENSG00000258630"; transcript_id "ENSE00002482888"
14	bjp	exon	95432079	95432117	2	-	.	gene_id "ENSG00000176438"; transcript_id "ENSE00001228165"
14	bjp	exon	95433260	95433409	2	-	.	gene_id "ENSG00000176438"; transcript_id "ENSE00001228171"
14	bjp	exon	95436820	95436981	2	-	.	gene_id "ENSG00000176438"; transcript_id "ENSG00000176438.1_M2"
14	bjp	exon	95437802	95439162	2	-	.	gene_id "ENSG00000176438"; transcript_id "ENSG00000176438.2_M2"
14	bjp	exon	95439612	95439784	2	-	.	gene_id "ENSG00000176438"; transcript_id "ENSE00003495674"
14	bjp	exon	95439914	95440075	2	-	.	gene_id "ENSG00000176438"; transcript_id "ENSE00003558095"
14	bjp	exon	95443155	95443289	2	-	.	gene_id "ENSG00000176438"; transcript_id "ENSE00003577686"
14	bjp	exon	95443661	95444628	2	-	.	gene_id "ENSG00000176438"; transcript_id "ENSG00000176438.3_M2"
14	bjp	exon	95445909	95446091	2	-	.	gene_id "ENSG00000176438"; transcript_id "ENSE00003628215"
14	bjp	exon	95449931	95452383	2	-	.	gene_id "ENSG00000176438"; transcript_id "ENSG00000176438.2_M3"
14	bjp	exon	95455377	95456189	2	-	.	gene_id "ENSG00000176438"; transcript_id "ENSG00000176438.4_M2"
14	bjp	exon	95457177	95457338	2	-	.	gene_id "ENSG00000176438"; transcript_id "ENSE00003606941"
14	bjp	exon	95465931	95466240	2	-	.	gene_id "ENSG00000176438"; transcript_id "ENSE00003587493"
14	bjp	exon	95467795	95467967	2	-	.	gene_id "ENSG00000176438"; transcript_id "ENSG00000176438.5_M2"
14	bjp	exon	95475678	95475836	2	-	.	gene_id "ENSG00000176438"; transcript_id "ENSE00001333832"
14	bjp	exon	95516136	95516220	2	+	.	gene_id "ENSG00000258572"; transcript_id "ENSE00002457428"
14	bjp	exon	95517004	95517911	2	+	.	gene_id "ENSG00000258572"; transcript_id "ENSE00002441551"
14	bjp	exon	95532297	95533061	2	-	.	gene_id "ENSG00000247092"; transcript_id "ENSG00000247092.1_M3"
14	bjp	exon	95533355	95533502	2	-	.	gene_id "ENSG00000252481"; transcript_id "ENSE00002088949_F1"
14	bjp	exon	95533630	95533692	2	+	.	gene_id "ENSG00000182512"; transcript_id "ENSE00002515866_F1"
14	bjp	exon	95533804	95534592	2	-	.	gene_id "ENSG00000247092"; transcript_id "ENSG00000247092.2_M3"
14	bjp	exon	95534873	95535384	2	+	.	gene_id "ENSG00000182512"; transcript_id "ENSG00000182512.1_M2"
14	bjp	exon	95542973	95544724	2	+	.	gene_id "ENSG00000182512"; transcript_id "ENSG00000182512.1_M3"
14	bjp	exon	95573562	95573684	2	+	.	gene_id "ENSG00000258390"; transcript_id "ENSG00000258390.1_M2"
14	bjp	exon	95580768	95580821	2	+	.	gene_id "ENSG00000258390"; transcript_id "ENSE00002468499"
14	bjp	exon	95581419	95581956	2	+	.	gene_id "ENSG00000258390"; transcript_id "ENSE00002438972"
14	bjp	exon	95620914	95621033	2	+	.	gene_id "ENSG00000258927"; transcript_id "ENSE00002436613"
14	bjp	exon	95639953	95640148	2	+	.	gene_id "ENSG00000258927"; transcript_id "ENSE00002515926"
14	bjp	exon	95641741	95641870	2	+	.	gene_id "ENSG00000258927"; transcript_id "ENSE00002436961"
14	bjp	exon	95642018	95643285	2	+	.	gene_id "ENSG00000258927"; transcript_id "ENSE00002481784"
14	bjp	exon	95644508	95645232	2	+	.	gene_id "ENSG00000270038"; transcript_id "ENSE00003262641"
14	bjp	exon	95651178	95652226	2	+	.	gene_id "ENSG00000187621"; transcript_id "ENSG00000187621.1_M3"
14	bjp	exon	95652377	95652489	2	+	.	gene_id "ENSG00000187621"; transcript_id "ENSE00001514065"
14	bjp	exon	95654509	95654647	2	+	.	gene_id "ENSG00000187621"; transcript_id "ENSG00000187621.2_M2"
14	bjp	exon	95662599	95662664	2	+	.	gene_id "ENSG00000187621"; transcript_id "ENSE00002078753_F1"
14	bjp	exon	95663256	95665076	2	+	.	gene_id "ENSG00000187621"; transcript_id "ENSG00000187621.2_M3"
14	bjp	exon	95668126	95670414	2	+	.	gene_id "ENSG00000187621"; transcript_id "ENSG00000187621.1_M5"
14	bjp	exon	95671331	95671560	2	+	.	gene_id "ENSG00000187621"; transcript_id "ENSG00000187621.3_M2"
14	bjp	exon	95671677	95671850	2	+	.	gene_id "ENSG00000187621"; transcript_id "ENSE00001303908"
14	bjp	exon	95671971	95673452	2	+	.	gene_id "ENSG00000187621"; transcript_id "ENSE00001514043"
14	bjp	exon	95676450	95678100	2	+	.	gene_id "ENSG00000187621"; transcript_id "ENSG00000187621.4_M2"
14	bjp	exon	95679072	95679833	2	+	.	gene_id "ENSG00000187621"; transcript_id "ENSE00001514015"
14	bjp	exon	95686417	95686629	2	+	.	gene_id "ENSG00000213231"; transcript_id "ENSG00000213231.1_M2"
14	bjp	exon	95688179	95688274	2	+	.	gene_id "ENSG00000259084"; transcript_id "ENSE00002466651"
14	bjp	exon	95690736	95690906	2	+	.	gene_id "ENSG00000213231"; transcript_id "ENSE00003581427"
14	bjp	exon	95691268	95691930	2	+	.	gene_id "ENSG00000213231"; transcript_id "ENSG00000213231.1_M3"
14	bjp	exon	95692631	95692643	2	+	.	gene_id "ENSG00000213231"; transcript_id "ENSE00003433526_F1"
14	bjp	exon	95711447	95711746	2	-	.	gene_id "ENSG00000100721"; transcript_id "ENSE00002459015_F1"
14	bjp	exon	95711963	95712025	2	+	.	gene_id "ENSG00000257275"; transcript_id "ENSE00002510811_F1"
14	bjp	exon	95712220	95712774	2	-	.	gene_id "ENSG00000100721"; transcript_id "ENSG00000100721.1_M4"
14	bjp	exon	95713947	95714196	2	-	.	gene_id "ENSG00000100721"; transcript_id "ENSG00000100721.1_M6"
14	bjp	exon	95715480	95715707	2	+	.	gene_id "ENSG00000257275"; transcript_id "ENSE00002514214"
14	bjp	exon	95755245	95757656	2	+	.	gene_id "ENSG00000257275"; transcript_id "ENSG00000257275.1_M3"
14	bjp	exon	95855548	95855977	2	-	.	gene_id "ENSG00000258516"; transcript_id "ENSG00000258516.1_M2"
14	bjp	exon	95866030	95866464	2	-	.	gene_id "ENSG00000258516"; transcript_id "ENSG00000258516.2_M2"
14	bjp	exon	95876392	95876539	2	+	.	gene_id "ENSG00000250366"; transcript_id "ENSE00002070312"
14	bjp	exon	95876772	95877177	2	+	.	gene_id "ENSG00000250366"; transcript_id "ENSG00000250366.1_M2"
14	bjp	exon	95895811	95895943	2	+	.	gene_id "ENSG00000250366"; transcript_id "ENSE00002467673"
14	bjp	exon	95922781	95925571	2	+	.	gene_id "ENSG00000250366"; transcript_id "ENSG00000250366.1_M3"
14	bjp	exon	96019484	96019765	2	+	.	gene_id "ENSG00000271358"; transcript_id "ENSE00003615319"
14	bjp	exon	96039324	96039527	2	+	.	gene_id "ENSG00000227051"; transcript_id "ENSG00000227051.1_M4"
14	bjp	exon	96040275	96040367	2	+	.	gene_id "ENSG00000227051"; transcript_id "ENSE00002513927"
14	bjp	exon	96051124	96051222	2	+	.	gene_id "ENSG00000227051"; transcript_id "ENSE00002477767"
14	bjp	exon	96204679	96204843	2	+	.	gene_id "ENSG00000168398"; transcript_id "ENSG00000168398.1_M3"
14	bjp	exon	96210860	96211139	2	+	.	gene_id "ENSG00000258412"; transcript_id "ENSE00002481870"
14	bjp	exon	96214639	96214818	2	+	.	gene_id "ENSG00000258412"; transcript_id "ENSE00002527086"
14	bjp	exon	96233431	96233858	2	-	.	gene_id "ENSG00000259036"; transcript_id "ENSE00002469000"
14	bjp	exon	96233958	96234101	2	-	.	gene_id "ENSG00000259036"; transcript_id "ENSE00002467840"
14	bjp	exon	96237069	96237181	2	+	.	gene_id "ENSG00000168398"; transcript_id "ENSG00000168398.1_M2"
14	bjp	exon	96237716	96242140	2	+	.	gene_id "ENSG00000168398"; transcript_id "ENSG00000168398.1_M4"
14	bjp	exon	96255824	96256300	2	+	.	gene_id "ENSG00000100739"; transcript_id "ENSG00000100739.1_M2"
14	bjp	exon	96259411	96259892	2	-	.	gene_id "ENSG00000258793"; transcript_id "ENSE00002442691"
14	bjp	exon	96262652	96262770	2	+	.	gene_id "ENSG00000100739"; transcript_id "ENSE00003561350"
14	bjp	exon	96263930	96264763	2	+	.	gene_id "ENSG00000100739"; transcript_id "ENSG00000100739.1_M4"
14	bjp	exon	96264826	96265355	2	+	.	gene_id "ENSG00000100739"; transcript_id "ENSE00002506196"
14	bjp	exon	96268369	96268429	2	-	.	gene_id "ENSG00000258793"; transcript_id "ENSE00002530559_F1"
14	bjp	exon	96268625	96268967	2	+	.	gene_id "ENSG00000100739"; transcript_id "ENSE00002524305_F1"
14	bjp	exon	96275046	96276723	2	-	.	gene_id "ENSG00000258729"; transcript_id "ENSG00000258729.1_M2"
14	bjp	exon	96279202	96285985	2	-	.	gene_id "ENSG00000066739"; transcript_id "ENSE00001204283"
14	bjp	exon	96289456	96289805	2	-	.	gene_id "ENSG00000066739"; transcript_id "ENSG00000066739.1_M2"
14	bjp	exon	96290136	96290213	2	-	.	gene_id "ENSG00000066739"; transcript_id "ENSE00001704109"
14	bjp	exon	96290436	96290590	2	-	.	gene_id "ENSG00000066739"; transcript_id "ENSG00000066739.1_M3"
14	bjp	exon	96290814	96290935	2	-	.	gene_id "ENSG00000066739"; transcript_id "ENSE00003527565"
14	bjp	exon	96291600	96291938	2	-	.	gene_id "ENSG00000066739"; transcript_id "ENSG00000066739.2_M2"
14	bjp	exon	96292029	96292098	2	-	.	gene_id "ENSG00000066739"; transcript_id "ENSE00003458630"
14	bjp	exon	96292982	96293214	2	-	.	gene_id "ENSG00000066739"; transcript_id "ENSE00002475602"
14	bjp	exon	96294960	96295167	2	-	.	gene_id "ENSG00000066739"; transcript_id "ENSG00000066739.3_M2"
14	bjp	exon	96295482	96295560	2	-	.	gene_id "ENSG00000066739"; transcript_id "ENSE00003564028"
14	bjp	exon	96302007	96302108	2	-	.	gene_id "ENSG00000066739"; transcript_id "ENSE00003459782"
14	bjp	exon	96303061	96303255	2	-	.	gene_id "ENSG00000066739"; transcript_id "ENSE00003554102"
14	bjp	exon	96304495	96304603	2	-	.	gene_id "ENSG00000066739"; transcript_id "ENSE00003640285"
14	bjp	exon	96305589	96305815	2	-	.	gene_id "ENSG00000066739"; transcript_id "ENSE00003670200"
14	bjp	exon	96306714	96306916	2	-	.	gene_id "ENSG00000066739"; transcript_id "ENSE00003565663"
14	bjp	exon	96309453	96309594	2	-	.	gene_id "ENSG00000066739"; transcript_id "ENSE00003481530"
14	bjp	exon	96311117	96311287	2	-	.	gene_id "ENSG00000066739"; transcript_id "ENSG00000066739.4_M2"
14	bjp	exon	96311542	96311618	2	-	.	gene_id "ENSG00000066739"; transcript_id "ENSE00001751473"
14	bjp	exon	96312089	96312159	2	-	.	gene_id "ENSG00000066739"; transcript_id "ENSE00001713774"
14	bjp	exon	96313065	96313157	2	-	.	gene_id "ENSG00000066739"; transcript_id "ENSE00001745211"
14	bjp	exon	96313329	96313435	2	-	.	gene_id "ENSG00000066739"; transcript_id "ENSE00001593019"
14	bjp	exon	96315154	96315234	2	-	.	gene_id "ENSG00000066739"; transcript_id "ENSE00001747882"
14	bjp	exon	96315384	96315583	2	-	.	gene_id "ENSG00000066739"; transcript_id "ENSE00001644920"
14	bjp	exon	96316533	96316683	2	-	.	gene_id "ENSG00000066739"; transcript_id "ENSE00001711665"
14	bjp	exon	96317145	96317317	2	-	.	gene_id "ENSG00000066739"; transcript_id "ENSG00000066739.5_M2"
14	bjp	exon	96317698	96317855	2	-	.	gene_id "ENSG00000066739"; transcript_id "ENSG00000066739.6_M2"
14	bjp	exon	96318234	96318298	2	-	.	gene_id "ENSG00000066739"; transcript_id "ENSE00001817138"
14	bjp	exon	96322112	96322435	2	-	.	gene_id "ENSG00000066739"; transcript_id "ENSG00000066739.7_M2"
14	bjp	exon	96322540	96322735	2	-	.	gene_id "ENSG00000066739"; transcript_id "ENSE00003464784"
14	bjp	exon	96323896	96323998	2	-	.	gene_id "ENSG00000066739"; transcript_id "ENSE00003542548"
14	bjp	exon	96324098	96324178	2	-	.	gene_id "ENSG00000066739"; transcript_id "ENSE00001920854"
14	bjp	exon	96325649	96325922	2	-	.	gene_id "ENSG00000066739"; transcript_id "ENSE00001768544"
14	bjp	exon	96328347	96328535	2	-	.	gene_id "ENSG00000066739"; transcript_id "ENSE00001611529"
14	bjp	exon	96328674	96328766	2	-	.	gene_id "ENSG00000066739"; transcript_id "ENSE00001686943"
14	bjp	exon	96329484	96329634	2	-	.	gene_id "ENSG00000066739"; transcript_id "ENSE00001806658"
14	bjp	exon	96331376	96331637	2	-	.	gene_id "ENSG00000066739"; transcript_id "ENSE00001759076"
14	bjp	exon	96332305	96332410	2	-	.	gene_id "ENSG00000066739"; transcript_id "ENSE00001702282"
14	bjp	exon	96332501	96332655	2	-	.	gene_id "ENSG00000066739"; transcript_id "ENSE00001803065"
14	bjp	exon	96333688	96333873	2	-	.	gene_id "ENSG00000066739"; transcript_id "ENSE00001626298"
14	bjp	exon	96334405	96334501	2	-	.	gene_id "ENSG00000066739"; transcript_id "ENSE00001629522"
14	bjp	exon	96341522	96341701	2	-	.	gene_id "ENSG00000066739"; transcript_id "ENSE00001751770"
14	bjp	exon	96343119	96343281	2	-	.	gene_id "ENSG00000066739"; transcript_id "ENSE00001702949"
14	bjp	exon	96344654	96344756	2	-	.	gene_id "ENSG00000066739"; transcript_id "ENSE00001707953"
14	bjp	exon	96345233	96345385	2	-	.	gene_id "ENSG00000066739"; transcript_id "ENSE00001748386"
14	bjp	exon	96347179	96347341	2	-	.	gene_id "ENSG00000066739"; transcript_id "ENSE00001799994"
14	bjp	exon	96362815	96363451	2	-	.	gene_id "ENSG00000066739"; transcript_id "ENSE00001915512_F1"
14	bjp	exon	96363871	96365266	2	+	.	gene_id "ENSG00000100744"; transcript_id "ENSE00002501757_F1"
14	bjp	exon	96378938	96379059	2	+	.	gene_id "ENSG00000100744"; transcript_id "ENSE00002505321"
14	bjp	exon	96379688	96380292	2	+	.	gene_id "ENSG00000100744"; transcript_id "ENSG00000100744.1_M4"
14	bjp	exon	96382247	96382505	2	+	.	gene_id "ENSG00000100744"; transcript_id "ENSG00000100744.1_M2"
14	bjp	exon	96384624	96384815	2	+	.	gene_id "ENSG00000222276"; transcript_id "ENSE00001590162"
14	bjp	exon	96385523	96387288	2	+	.	gene_id "ENSG00000100744"; transcript_id "ENSG00000100744.2_M4"
14	bjp	exon	96392111	96392259	2	+	.	gene_id "ENSG00000140057"; transcript_id "ENSG00000140057.1_M3"
14	bjp	exon	96398075	96399292	2	+	.	gene_id "ENSG00000140057"; transcript_id "ENSG00000140057.2_M3"
14	bjp	exon	96404757	96405052	2	+	.	gene_id "ENSG00000140057"; transcript_id "ENSG00000140057.1_M2"
14	bjp	exon	96408847	96408941	2	+	.	gene_id "ENSG00000140057"; transcript_id "ENSE00003516407"
14	bjp	exon	96420822	96420932	2	+	.	gene_id "ENSG00000140057"; transcript_id "ENSE00003542922"
14	bjp	exon	96421417	96421566	2	+	.	gene_id "ENSG00000140057"; transcript_id "ENSE00002430838"
14	bjp	exon	96423700	96424209	2	-	.	gene_id "ENSG00000259059"; transcript_id "ENSE00002525433"
14	bjp	exon	96437835	96437915	2	+	.	gene_id "ENSG00000140057"; transcript_id "ENSE00001093874"
14	bjp	exon	96442730	96442818	2	+	.	gene_id "ENSG00000140057"; transcript_id "ENSE00000941210"
14	bjp	exon	96446517	96446607	2	+	.	gene_id "ENSG00000140057"; transcript_id "ENSE00000941211"
14	bjp	exon	96449802	96449879	2	+	.	gene_id "ENSG00000140057"; transcript_id "ENSE00001093877"
14	bjp	exon	96451421	96451570	2	+	.	gene_id "ENSG00000140057"; transcript_id "ENSE00000941212"
14	bjp	exon	96456347	96456475	2	+	.	gene_id "ENSG00000140057"; transcript_id "ENSE00000941213"
14	bjp	exon	96456576	96457041	2	-	.	gene_id "ENSG00000240051"; transcript_id "ENSE00001831290"
14	bjp	exon	96458083	96458212	2	+	.	gene_id "ENSG00000140057"; transcript_id "ENSE00001310452"
14	bjp	exon	96471478	96471606	2	+	.	gene_id "ENSG00000140057"; transcript_id "ENSE00001093865"
14	bjp	exon	96472687	96472755	2	+	.	gene_id "ENSG00000140057"; transcript_id "ENSE00001011323"
14	bjp	exon	96478465	96478662	2	+	.	gene_id "ENSG00000140057"; transcript_id "ENSE00000870327"
14	bjp	exon	96482982	96483219	2	+	.	gene_id "ENSG00000140057"; transcript_id "ENSG00000140057.2_M2"
14	bjp	exon	96486898	96487056	2	+	.	gene_id "ENSG00000140057"; transcript_id "ENSE00001269055"
14	bjp	exon	96487958	96488275	2	+	.	gene_id "ENSG00000140057"; transcript_id "ENSE00002421178"
14	bjp	exon	96488305	96489427	2	+	.	gene_id "ENSG00000140057"; transcript_id "ENSE00001365345"
14	bjp	exon	96500810	96501432	2	-	.	gene_id "ENSG00000260806"; transcript_id "ENSE00002584122_F1"
14	bjp	exon	96501590	96502321	2	-	.	gene_id "ENSG00000260806"; transcript_id "ENSE00002584122_F2"
14	bjp	exon	96502373	96502600	2	+	.	gene_id "ENSG00000090060"; transcript_id "ENSG00000090060.1_M8"
14	bjp	exon	96502851	96502954	2	+	.	gene_id "ENSG00000090060"; transcript_id "ENSE00002443453"
14	bjp	exon	96504289	96504699	2	+	.	gene_id "ENSG00000090060"; transcript_id "ENSE00002499948"
14	bjp	exon	96520055	96520228	2	+	.	gene_id "ENSG00000090060"; transcript_id "ENSE00003529833"
14	bjp	exon	96520964	96521072	2	+	.	gene_id "ENSG00000090060"; transcript_id "ENSG00000090060.1_M4"
14	bjp	exon	96525310	96525391	2	+	.	gene_id "ENSG00000090060"; transcript_id "ENSE00003550208"
14	bjp	exon	96525981	96528006	2	+	.	gene_id "ENSG00000090060"; transcript_id "ENSG00000090060.1_M6"
14	bjp	exon	96531475	96532248	2	+	.	gene_id "ENSG00000090060"; transcript_id "ENSG00000090060.1_M5"
14	bjp	exon	96532331	96532420	2	+	.	gene_id "ENSG00000090060"; transcript_id "ENSG00000090060.1_M2"
14	bjp	exon	96532511	96534889	2	+	.	gene_id "ENSG00000090060"; transcript_id "ENSG00000090060.2_M6"
14	bjp	exon	96535525	96535999	2	+	.	gene_id "ENSG00000090060"; transcript_id "ENSG00000090060.2_M2"
14	bjp	exon	96536895	96537060	2	+	.	gene_id "ENSG00000090060"; transcript_id "ENSG00000090060.2_M4"
14	bjp	exon	96537170	96537904	2	+	.	gene_id "ENSG00000276182"; transcript_id "ENSE00003730974"
14	bjp	exon	96541907	96542893	2	+	.	gene_id "ENSG00000090060"; transcript_id "ENSG00000090060.2_M5"
14	bjp	exon	96544149	96544258	2	+	.	gene_id "ENSG00000090060"; transcript_id "ENSE00003581686"
14	bjp	exon	96547688	96547918	2	+	.	gene_id "ENSG00000090060"; transcript_id "ENSG00000090060.3_M4"
14	bjp	exon	96552480	96553532	2	+	.	gene_id "ENSG00000090060"; transcript_id "ENSG00000090060.4_M4"
14	bjp	exon	96555847	96555950	2	+	.	gene_id "ENSG00000090060"; transcript_id "ENSG00000090060.3_M2"
14	bjp	exon	96556175	96556413	2	+	.	gene_id "ENSG00000090060"; transcript_id "ENSE00003466313"
14	bjp	exon	96560438	96560711	2	+	.	gene_id "ENSG00000090060"; transcript_id "ENSG00000090060.4_M2"
14	bjp	exon	96562458	96562893	2	+	.	gene_id "ENSG00000090060"; transcript_id "ENSG00000090060.5_M2"
14	bjp	exon	96564955	96567111	2	+	.	gene_id "ENSG00000090060"; transcript_id "ENSG00000090060.1_M7"
14	bjp	exon	96592733	96595762	2	+	.	gene_id "ENSG00000258702"; transcript_id "ENSG00000258702.1_M4"
14	bjp	exon	96638187	96638514	2	-	.	gene_id "ENSG00000223299"; transcript_id "ENSE00001591185"
14	bjp	exon	96741191	96741211	2	+	.	gene_id "ENSG00000258979"; transcript_id "ENSE00002508732"
14	bjp	exon	96744161	96744269	2	+	.	gene_id "ENSG00000258979"; transcript_id "ENSE00002497262"
14	bjp	exon	96790372	96790613	2	+	.	gene_id "ENSG00000258979"; transcript_id "ENSE00002519179"
14	bjp	exon	96797304	96797447	2	+	.	gene_id "ENSG00000100749"; transcript_id "ENSG00000100749.1_M2"
14	bjp	exon	96833467	96833631	2	+	.	gene_id "ENSG00000100749"; transcript_id "ENSE00003574466"
14	bjp	exon	96837762	96837817	2	+	.	gene_id "ENSG00000100749"; transcript_id "ENSE00003531180"
14	bjp	exon	96846095	96846164	2	+	.	gene_id "ENSG00000100749"; transcript_id "ENSE00003513172"
14	bjp	exon	96847257	96847344	2	+	.	gene_id "ENSG00000100749"; transcript_id "ENSE00003484527"
14	bjp	exon	96852831	96853055	2	+	.	gene_id "ENSG00000100749"; transcript_id "ENSG00000100749.1_M3"
14	bjp	exon	96853074	96853166	2	+	.	gene_id "ENSG00000100749"; transcript_id "ENSE00000870332"
14	bjp	exon	96855224	96855356	2	+	.	gene_id "ENSG00000100749"; transcript_id "ENSG00000100749.2_M2"
14	bjp	exon	96856130	96856250	2	+	.	gene_id "ENSG00000100749"; transcript_id "ENSE00000660237"
14	bjp	exon	96856528	96856586	2	+	.	gene_id "ENSG00000100749"; transcript_id "ENSE00000660238"
14	bjp	exon	96858909	96859027	2	+	.	gene_id "ENSG00000100749"; transcript_id "ENSE00002437983"
14	bjp	exon	96860557	96860922	2	+	.	gene_id "ENSG00000100749"; transcript_id "ENSG00000100749.3_M2"
14	bjp	exon	96876029	96876120	2	+	.	gene_id "ENSG00000100749"; transcript_id "ENSG00000100749.4_M2"
14	bjp	exon	96877390	96877573	2	+	.	gene_id "ENSG00000100749"; transcript_id "ENSG00000100749.5_M2"
14	bjp	exon	96881177	96881613	2	+	.	gene_id "ENSG00000100749"; transcript_id "ENSG00000100749.1_M4"
14	bjp	exon	96931331	96931366	2	+	.	gene_id "ENSG00000100749"; transcript_id "ENSE00002453340_F1"
14	bjp	exon	96931557	96931722	2	+	.	gene_id "ENSG00000100749"; transcript_id "ENSE00002453340_F2"
14	bjp	exon	96943517	96943680	2	+	.	gene_id "ENSG00000225163"; transcript_id "ENSG00000225163.1_M2"
14	bjp	exon	96945049	96945394	2	+	.	gene_id "ENSG00000225163"; transcript_id "ENSG00000225163.1_M3"
14	bjp	exon	96992864	96996601	2	+	.	gene_id "ENSG00000280070"; transcript_id "ENSE00003755796"
14	bjp	exon	97110416	97110862	2	-	.	gene_id "ENSG00000259026"; transcript_id "ENSE00002485375"
14	bjp	exon	97112011	97112076	2	-	.	gene_id "ENSG00000259026"; transcript_id "ENSE00002518292"
14	bjp	exon	97116355	97116591	2	+	.	gene_id "ENSG00000258393"; transcript_id "ENSE00002475079"
14	bjp	exon	97117742	97118233	2	-	.	gene_id "ENSG00000259026"; transcript_id "ENSG00000259026.1_M2"
14	bjp	exon	97118374	97118541	2	+	.	gene_id "ENSG00000258393"; transcript_id "ENSE00002454127"
14	bjp	exon	97119071	97119247	2	-	.	gene_id "ENSG00000259026"; transcript_id "ENSE00002496503"
14	bjp	exon	97119615	97119792	2	+	.	gene_id "ENSG00000258393"; transcript_id "ENSE00002477358"
14	bjp	exon	97121245	97121501	2	+	.	gene_id "ENSG00000258393"; transcript_id "ENSE00002504978"
14	bjp	exon	97154857	97155169	2	+	.	gene_id "ENSG00000259110"; transcript_id "ENSE00002533950"
14	bjp	exon	97158605	97158736	2	+	.	gene_id "ENSG00000259110"; transcript_id "ENSE00002447516"
14	bjp	exon	97458816	97458927	2	+	.	gene_id "ENSG00000246084"; transcript_id "ENSG00000246084.1_M3"
14	bjp	exon	97461804	97462332	2	+	.	gene_id "ENSG00000246084"; transcript_id "ENSG00000246084.1_M2"
14	bjp	exon	97463632	97464159	2	+	.	gene_id "ENSG00000246084"; transcript_id "ENSE00001991297"
14	bjp	exon	97466496	97466618	2	+	.	gene_id "ENSG00000246084"; transcript_id "ENSE00002507632"
14	bjp	exon	97469285	97469385	2	+	.	gene_id "ENSG00000246084"; transcript_id "ENSE00002472634"
14	bjp	exon	97510255	97510365	2	+	.	gene_id "ENSG00000246084"; transcript_id "ENSE00002441632"
14	bjp	exon	97536638	97536678	2	+	.	gene_id "ENSG00000246084"; transcript_id "ENSE00002519472"
14	bjp	exon	97557417	97557481	2	+	.	gene_id "ENSG00000246084"; transcript_id "ENSE00002442107"
14	bjp	exon	97581198	97581601	2	+	.	gene_id "ENSG00000246084"; transcript_id "ENSE00002506621"
14	bjp	exon	97632647	97633691	2	-	.	gene_id "ENSG00000197176"; transcript_id "ENSG00000197176.1_M2"
14	bjp	exon	97637483	97637635	2	-	.	gene_id "ENSG00000197176"; transcript_id "ENSE00002430400"
14	bjp	exon	97646047	97646372	2	-	.	gene_id "ENSG00000197176"; transcript_id "ENSG00000197176.1_M3"
14	bjp	exon	97673329	97673442	2	-	.	gene_id "ENSG00000197176"; transcript_id "ENSE00001533766"
14	bjp	exon	97686359	97686658	2	-	.	gene_id "ENSG00000197176"; transcript_id "ENSG00000197176.2_M2"
14	bjp	exon	97749264	97751975	2	-	.	gene_id "ENSG00000258869"; transcript_id "ENSG00000258869.1_M2"
14	bjp	exon	97762498	97762831	2	-	.	gene_id "ENSG00000258869"; transcript_id "ENSE00002505661"
14	bjp	exon	97763932	97763989	2	-	.	gene_id "ENSG00000258869"; transcript_id "ENSE00002451739"
14	bjp	exon	97786565	97786848	2	-	.	gene_id "ENSG00000258379"; transcript_id "ENSE00002489807"
14	bjp	exon	97789002	97789256	2	-	.	gene_id "ENSG00000258379"; transcript_id "ENSE00002506113"
14	bjp	exon	97925610	97926644	2	-	.	gene_id "ENSG00000246223"; transcript_id "ENSE00001966253"
14	bjp	exon	97957930	97959820	2	-	.	gene_id "ENSG00000246223"; transcript_id "ENSG00000246223.1_M2"
14	bjp	exon	97959911	97960417	2	-	.	gene_id "ENSG00000246223"; transcript_id "ENSG00000246223.2_M2"
14	bjp	exon	97968842	97969015	2	-	.	gene_id "ENSG00000246223"; transcript_id "ENSE00002440298"
14	bjp	exon	97969273	97969547	2	-	.	gene_id "ENSG00000246223"; transcript_id "ENSG00000246223.3_M2"
14	bjp	exon	97977977	97978124	2	-	.	gene_id "ENSG00000246223"; transcript_id "ENSG00000246223.1_M6"
14	bjp	exon	98080377	98080525	2	-	.	gene_id "ENSG00000259097"; transcript_id "ENSE00002506011"
14	bjp	exon	98136074	98136197	2	+	.	gene_id "ENSG00000258511"; transcript_id "ENSE00002490691"
14	bjp	exon	98138993	98139242	2	+	.	gene_id "ENSG00000258511"; transcript_id "ENSE00002488432"
14	bjp	exon	98205023	98205143	2	-	.	gene_id "ENSG00000259097"; transcript_id "ENSE00002519397"
14	bjp	exon	98351367	98351664	2	-	.	gene_id "ENSG00000241757"; transcript_id "ENSE00001907376"
14	bjp	exon	98497132	98497238	2	+	.	gene_id "ENSG00000258795"; transcript_id "ENSE00002443582"
14	bjp	exon	98509827	98509906	2	+	.	gene_id "ENSG00000258795"; transcript_id "ENSE00002473706"
14	bjp	exon	98514563	98514798	2	+	.	gene_id "ENSG00000258795"; transcript_id "ENSE00002492034"
14	bjp	exon	98711613	98711786	2	+	.	gene_id "ENSG00000176605"; transcript_id "ENSG00000176605.1_M3"
14	bjp	exon	98712326	98712495	2	+	.	gene_id "ENSG00000176605"; transcript_id "ENSE00001267986"
14	bjp	exon	98715001	98715132	2	+	.	gene_id "ENSG00000176605"; transcript_id "ENSE00002240220"
14	bjp	exon	98716117	98716390	2	+	.	gene_id "ENSG00000176605"; transcript_id "ENSG00000176605.1_M2"
14	bjp	exon	98717096	98717761	2	+	.	gene_id "ENSG00000176605"; transcript_id "ENSG00000176605.2_M2"
14	bjp	exon	98844896	98845248	2	+	.	gene_id "ENSG00000237342"; transcript_id "ENSE00001758638"
14	bjp	exon	98845339	98845425	2	+	.	gene_id "ENSG00000237342"; transcript_id "ENSE00001692421"
14	bjp	exon	98845559	98845597	2	+	.	gene_id "ENSG00000237342"; transcript_id "ENSE00001701473"
14	bjp	exon	98916902	98917801	2	-	.	gene_id "ENSG00000278990"; transcript_id "ENSE00003756441"
14	bjp	exon	98925137	98926725	2	-	.	gene_id "ENSG00000259119"; transcript_id "ENSE00002432296"
14	bjp	exon	98927544	98927805	2	-	.	gene_id "ENSG00000259119"; transcript_id "ENSE00002482870"
14	bjp	exon	99158416	99158546	2	+	.	gene_id "ENSG00000229402"; transcript_id "ENSE00001784110"
14	bjp	exon	99159240	99159669	2	+	.	gene_id "ENSG00000229402"; transcript_id "ENSE00001746604"
14	bjp	exon	99169287	99176195	2	-	.	gene_id "ENSG00000127152"; transcript_id "ENSG00000127152.1_M2"
14	bjp	exon	99231345	99231557	2	-	.	gene_id "ENSG00000127152"; transcript_id "ENSE00002087282"
14	bjp	exon	99257471	99257839	2	-	.	gene_id "ENSG00000127152"; transcript_id "ENSE00000870344"
14	bjp	exon	99262948	99263208	2	+	.	gene_id "ENSG00000235785"; transcript_id "ENSE00001726297"
14	bjp	exon	99264138	99264265	2	+	.	gene_id "ENSG00000235785"; transcript_id "ENSE00001617803"
14	bjp	exon	99264561	99264735	2	+	.	gene_id "ENSG00000235785"; transcript_id "ENSE00001637144"
14	bjp	exon	99271161	99271524	2	-	.	gene_id "ENSG00000127152"; transcript_id "ENSG00000127152.1_M3"
14	bjp	exon	99324799	99324918	2	-	.	gene_id "ENSG00000258383"; transcript_id "ENSE00002515300"
14	bjp	exon	99331928	99332015	2	-	.	gene_id "ENSG00000258383"; transcript_id "ENSE00002529709"
14	bjp	exon	99397746	99399125	2	-	.	gene_id "ENSG00000183576"; transcript_id "ENSG00000183576.1_M3"
14	bjp	exon	99400099	99400259	2	-	.	gene_id "ENSG00000183576"; transcript_id "ENSE00003645270"
14	bjp	exon	99404225	99404310	2	-	.	gene_id "ENSG00000183576"; transcript_id "ENSE00003551273"
14	bjp	exon	99405205	99405371	2	-	.	gene_id "ENSG00000183576"; transcript_id "ENSG00000183576.1_M2"
14	bjp	exon	99406516	99406590	2	-	.	gene_id "ENSG00000183576"; transcript_id "ENSE00003625835"
14	bjp	exon	99409804	99410215	2	-	.	gene_id "ENSG00000183576"; transcript_id "ENSG00000183576.2_M2"
14	bjp	exon	99411279	99413250	2	-	.	gene_id "ENSG00000183576"; transcript_id "ENSG00000183576.1_M4"
14	bjp	exon	99413876	99413934	2	-	.	gene_id "ENSG00000183576"; transcript_id "ENSE00003574771"
14	bjp	exon	99444306	99444412	2	+	.	gene_id "ENSG00000272439"; transcript_id "ENSE00003695230"
14	bjp	exon	99458279	99458535	2	-	.	gene_id "ENSG00000183576"; transcript_id "ENSG00000183576.3_M2"
14	bjp	exon	99459113	99459185	2	-	.	gene_id "ENSG00000183576"; transcript_id "ENSE00003499743"
14	bjp	exon	99461192	99461340	2	-	.	gene_id "ENSG00000183576"; transcript_id "ENSE00001326746"
14	bjp	exon	99463486	99463578	2	-	.	gene_id "ENSG00000183576"; transcript_id "ENSE00003524073"
14	bjp	exon	99465703	99465813	2	-	.	gene_id "ENSG00000183576"; transcript_id "ENSE00003479105"
14	bjp	exon	99478739	99478769	2	-	.	gene_id "ENSG00000183576"; transcript_id "ENSE00001700671"
14	bjp	exon	99480728	99480889	2	-	.	gene_id "ENSG00000183576"; transcript_id "ENSG00000183576.1_M7"
14	bjp	exon	99481169	99481242	2	+	.	gene_id "ENSG00000090061"; transcript_id "ENSE00002474441"
14	bjp	exon	99481338	99481614	2	+	.	gene_id "ENSG00000090061"; transcript_id "ENSG00000090061.1_M7"
14	bjp	exon	99491946	99492320	2	+	.	gene_id "ENSG00000090061"; transcript_id "ENSE00002479921"
14	bjp	exon	99492626	99493103	2	+	.	gene_id "ENSG00000090061"; transcript_id "ENSG00000090061.1_M2"
14	bjp	exon	99493514	99493595	2	+	.	gene_id "ENSG00000090061"; transcript_id "ENSE00003487531"
14	bjp	exon	99493970	99495629	2	+	.	gene_id "ENSG00000090061"; transcript_id "ENSG00000090061.1_M4"
14	bjp	exon	99500180	99500765	2	-	.	gene_id "ENSG00000205476"; transcript_id "ENSE00001484220_F1"
14	bjp	exon	99502377	99502718	2	-	.	gene_id "ENSG00000205476"; transcript_id "ENSE00001484220_F2"
14	bjp	exon	99507148	99510156	2	-	.	gene_id "ENSG00000205476"; transcript_id "ENSE00001484220_F4"
14	bjp	exon	99513577	99515335	2	-	.	gene_id "ENSG00000205476"; transcript_id "ENSG00000205476.1_M6"
14	bjp	exon	99516188	99516286	2	-	.	gene_id "ENSG00000205476"; transcript_id "ENSG00000205476.3_M2"
14	bjp	exon	99517088	99517183	2	-	.	gene_id "ENSG00000205476"; transcript_id "ENSE00003489305"
14	bjp	exon	99522133	99522240	2	-	.	gene_id "ENSG00000205476"; transcript_id "ENSE00003543194"
14	bjp	exon	99522378	99522563	2	-	.	gene_id "ENSG00000205476"; transcript_id "ENSE00002506552"
14	bjp	exon	99522568	99522945	2	-	.	gene_id "ENSG00000205476"; transcript_id "ENSE00002488825"
14	bjp	exon	99534664	99535044	2	+	.	gene_id "ENSG00000090061"; transcript_id "ENSE00002532119"
14	bjp	exon	99536015	99536088	2	-	.	gene_id "ENSG00000205476"; transcript_id "ENSE00003490267"
14	bjp	exon	99572720	99572975	2	-	.	gene_id "ENSG00000205476"; transcript_id "ENSE00002490288"
14	bjp	exon	99576463	99576592	2	-	.	gene_id "ENSG00000205476"; transcript_id "ENSE00002494316"
14	bjp	exon	99580021	99580126	2	-	.	gene_id "ENSG00000205476"; transcript_id "ENSE00002448030"
14	bjp	exon	99603167	99604026	2	-	.	gene_id "ENSG00000205476"; transcript_id "ENSE00001484231"
14	bjp	exon	99604556	99604615	2	+	.	gene_id "ENSG00000247970"; transcript_id "ENSE00001982964"
14	bjp	exon	99624762	99625740	2	+	.	gene_id "ENSG00000247970"; transcript_id "ENSE00001963551"
14	bjp	exon	99645110	99645462	2	+	.	gene_id "ENSG00000182218"; transcript_id "ENSG00000182218.1_M2"
14	bjp	exon	99652224	99652870	2	+	.	gene_id "ENSG00000182218"; transcript_id "ENSE00001725489"
14	bjp	exon	99657000	99657143	2	+	.	gene_id "ENSG00000182218"; transcript_id "ENSE00001296002"
14	bjp	exon	99660280	99660406	2	+	.	gene_id "ENSG00000182218"; transcript_id "ENSE00001323114"
14	bjp	exon	99662876	99663021	2	+	.	gene_id "ENSG00000182218"; transcript_id "ENSE00001311914"
14	bjp	exon	99668222	99668303	2	+	.	gene_id "ENSG00000182218"; transcript_id "ENSE00001293361"
14	bjp	exon	99668832	99669277	2	+	.	gene_id "ENSG00000182218"; transcript_id "ENSE00001401926"
14	bjp	exon	99672317	99672399	2	+	.	gene_id "ENSG00000182218"; transcript_id "ENSE00001318722"
14	bjp	exon	99675091	99680569	2	+	.	gene_id "ENSG00000182218"; transcript_id "ENSE00001289954"
14	bjp	exon	99684704	99684781	2	+	.	gene_id "ENSG00000036530"; transcript_id "ENSE00002473064"
14	bjp	exon	99691081	99691161	2	+	.	gene_id "ENSG00000036530"; transcript_id "ENSE00003461591"
14	bjp	exon	99691445	99691779	2	-	.	gene_id "ENSG00000258672"; transcript_id "ENSE00001632575_F1"
14	bjp	exon	99691848	99691861	2	+	.	gene_id "ENSG00000036530"; transcript_id "ENSE00003496585_F1"
14	bjp	exon	99693619	99693648	2	-	.	gene_id "ENSG00000258672"; transcript_id "ENSE00002489736"
14	bjp	exon	99695432	99695474	2	+	.	gene_id "ENSG00000036530"; transcript_id "ENSE00001484158"
14	bjp	exon	99699466	99699539	2	+	.	gene_id "ENSG00000036530"; transcript_id "ENSE00003519820"
14	bjp	exon	99700015	99700101	2	+	.	gene_id "ENSG00000036530"; transcript_id "ENSE00003579073"
14	bjp	exon	99705997	99706785	2	+	.	gene_id "ENSG00000036530"; transcript_id "ENSG00000036530.2_M2"
14	bjp	exon	99716137	99716199	2	+	.	gene_id "ENSG00000036530"; transcript_id "ENSE00003492395"
14	bjp	exon	99721239	99721323	2	+	.	gene_id "ENSG00000036530"; transcript_id "ENSE00003563420"
14	bjp	exon	99721956	99722066	2	+	.	gene_id "ENSG00000036530"; transcript_id "ENSG00000036530.1_M3"
14	bjp	exon	99722886	99723132	2	+	.	gene_id "ENSG00000036530"; transcript_id "ENSE00002512338"
14	bjp	exon	99725391	99725479	2	+	.	gene_id "ENSG00000036530"; transcript_id "ENSE00003518507"
14	bjp	exon	99726190	99726269	2	+	.	gene_id "ENSG00000036530"; transcript_id "ENSG00000036530.6_M2"
14	bjp	exon	99737693	99737860	2	+	.	gene_id "ENSG00000066629"; transcript_id "ENSG00000066629.1_M2"
14	bjp	exon	99772949	99774013	2	+	.	gene_id "ENSG00000066629"; transcript_id "ENSG00000066629.2_M2"
14	bjp	exon	99792684	99792902	2	+	.	gene_id "ENSG00000066629"; transcript_id "ENSE00002481848"
14	bjp	exon	99793338	99793543	2	+	.	gene_id "ENSG00000066629"; transcript_id "ENSG00000066629.1_M4"
14	bjp	exon	99809451	99809684	2	+	.	gene_id "ENSG00000066629"; transcript_id "ENSE00002533265"
14	bjp	exon	99839042	99839071	2	+	.	gene_id "ENSG00000066629"; transcript_id "ENSE00002522914"
14	bjp	exon	99850124	99850332	2	+	.	gene_id "ENSG00000066629"; transcript_id "ENSE00002448489"
14	bjp	exon	99850850	99851035	2	+	.	gene_id "ENSG00000066629"; transcript_id "ENSG00000066629.1_M3"
14	bjp	exon	99865514	99865646	2	+	.	gene_id "ENSG00000066629"; transcript_id "ENSG00000066629.1_M6"
14	bjp	exon	99874931	99874987	2	+	.	gene_id "ENSG00000066629"; transcript_id "ENSE00001332449"
14	bjp	exon	99878485	99878619	2	+	.	gene_id "ENSG00000066629"; transcript_id "ENSG00000066629.2_M4"
14	bjp	exon	99883241	99883546	2	+	.	gene_id "ENSG00000066629"; transcript_id "ENSE00002396240"
14	bjp	exon	99885873	99886105	2	+	.	gene_id "ENSG00000066629"; transcript_id "ENSE00002528667"
14	bjp	exon	99891199	99891227	2	+	.	gene_id "ENSG00000066629"; transcript_id "ENSE00000996488"
14	bjp	exon	99894453	99894758	2	+	.	gene_id "ENSG00000066629"; transcript_id "ENSG00000066629.3_M2"
14	bjp	exon	99897145	99897294	2	+	.	gene_id "ENSG00000066629"; transcript_id "ENSG00000066629.4_M2"
14	bjp	exon	99898233	99898302	2	+	.	gene_id "ENSG00000066629"; transcript_id "ENSE00003497869"
14	bjp	exon	99899412	99899478	2	+	.	gene_id "ENSG00000066629"; transcript_id "ENSE00002432083"
14	bjp	exon	99900929	99901039	2	+	.	gene_id "ENSG00000066629"; transcript_id "ENSG00000066629.2_M3"
14	bjp	exon	99906872	99907733	2	+	.	gene_id "ENSG00000066629"; transcript_id "ENSG00000066629.5_M2"
14	bjp	exon	99909309	99909479	2	+	.	gene_id "ENSG00000066629"; transcript_id "ENSG00000066629.3_M3"
14	bjp	exon	99910242	99910341	2	+	.	gene_id "ENSG00000066629"; transcript_id "ENSG00000066629.6_M2"
14	bjp	exon	99911422	99911576	2	+	.	gene_id "ENSG00000066629"; transcript_id "ENSG00000066629.4_M3"
14	bjp	exon	99914179	99914304	2	+	.	gene_id "ENSG00000066629"; transcript_id "ENSE00003639118"
14	bjp	exon	99914566	99915412	2	+	.	gene_id "ENSG00000066629"; transcript_id "ENSG00000066629.5_M3"
14	bjp	exon	99917782	99917849	2	+	.	gene_id "ENSG00000066629"; transcript_id "ENSG00000066629.7_M2"
14	bjp	exon	99920789	99920877	2	+	.	gene_id "ENSG00000066629"; transcript_id "ENSE00003527445"
14	bjp	exon	99936029	99936126	2	+	.	gene_id "ENSG00000066629"; transcript_id "ENSE00003512964"
14	bjp	exon	99936167	99936334	2	+	.	gene_id "ENSG00000066629"; transcript_id "ENSG00000066629.8_M2"
14	bjp	exon	99937817	99937912	2	+	.	gene_id "ENSG00000066629"; transcript_id "ENSE00003608707"
14	bjp	exon	99939197	99939327	2	+	.	gene_id "ENSG00000066629"; transcript_id "ENSG00000066629.9_M2"
14	bjp	exon	99939987	99942060	2	+	.	gene_id "ENSG00000066629"; transcript_id "ENSG00000066629.3_M4"
14	bjp	exon	99945315	99945477	2	+	.	gene_id "ENSG00000199836"; transcript_id "ENSE00001437729"
14	bjp	exon	99964529	99965378	2	+	.	gene_id "ENSG00000271198"; transcript_id "ENSE00003610205"
14	bjp	exon	99971449	99972057	2	+	.	gene_id "ENSG00000196405"; transcript_id "ENSE00001562307"
14	bjp	exon	99974336	99975149	2	-	.	gene_id "ENSG00000242888"; transcript_id "ENSE00001826486"
14	bjp	exon	99977115	99977439	2	-	.	gene_id "ENSG00000258693"; transcript_id "ENSE00002487168"
14	bjp	exon	100019382	100019687	2	+	.	gene_id "ENSG00000196405"; transcript_id "ENSG00000196405.1_M2"
14	bjp	exon	100052803	100052988	2	-	.	gene_id "ENSG00000258560"; transcript_id "ENSE00002503533"
14	bjp	exon	100065278	100065511	2	+	.	gene_id "ENSG00000196405"; transcript_id "ENSG00000196405.1_M7"
14	bjp	exon	100066437	100066487	2	+	.	gene_id "ENSG00000196405"; transcript_id "ENSE00002515420"
14	bjp	exon	100074616	100074878	2	-	.	gene_id "ENSG00000258560"; transcript_id "ENSE00002442654_F1"
14	bjp	exon	100084687	100085098	2	+	.	gene_id "ENSG00000196405"; transcript_id "ENSG00000196405.1_M3"
14	bjp	exon	100096947	100097045	2	+	.	gene_id "ENSG00000196405"; transcript_id "ENSE00002436198"
14	bjp	exon	100097481	100097745	2	+	.	gene_id "ENSG00000196405"; transcript_id "ENSG00000196405.2_M2"
14	bjp	exon	100102304	100102425	2	+	.	gene_id "ENSG00000196405"; transcript_id "ENSG00000196405.2_M3"
14	bjp	exon	100106024	100106713	2	+	.	gene_id "ENSG00000196405"; transcript_id "ENSE00002430442"
14	bjp	exon	100106826	100108106	2	+	.	gene_id "ENSG00000196405"; transcript_id "ENSE00002461976"
14	bjp	exon	100109419	100109514	2	-	.	gene_id "ENSG00000265154"; transcript_id "ENSE00002709563"
14	bjp	exon	100109655	100109753	2	+	.	gene_id "ENSG00000199082"; transcript_id "ENSE00001436975"
14	bjp	exon	100114530	100114591	2	+	.	gene_id "ENSG00000196405"; transcript_id "ENSE00002479939"
14	bjp	exon	100123539	100123602	2	+	.	gene_id "ENSG00000196405"; transcript_id "ENSG00000196405.3_M2"
14	bjp	exon	100126707	100126771	2	+	.	gene_id "ENSG00000196405"; transcript_id "ENSE00003549997"
14	bjp	exon	100128519	100128748	2	+	.	gene_id "ENSG00000196405"; transcript_id "ENSG00000196405.1_M6"
14	bjp	exon	100129563	100129684	2	+	.	gene_id "ENSG00000196405"; transcript_id "ENSE00003474713"
14	bjp	exon	100132719	100132779	2	+	.	gene_id "ENSG00000196405"; transcript_id "ENSE00003629234"
14	bjp	exon	100134653	100134867	2	+	.	gene_id "ENSG00000196405"; transcript_id "ENSE00002499744"
14	bjp	exon	100135008	100135522	2	+	.	gene_id "ENSG00000196405"; transcript_id "ENSE00002433438"
14	bjp	exon	100135771	100135968	2	+	.	gene_id "ENSG00000196405"; transcript_id "ENSG00000196405.4_M2"
14	bjp	exon	100137106	100137644	2	+	.	gene_id "ENSG00000196405"; transcript_id "ENSG00000196405.3_M3"
14	bjp	exon	100137740	100140117	2	+	.	gene_id "ENSG00000196405"; transcript_id "ENSG00000196405.2_M6"
14	bjp	exon	100140293	100141246	2	+	.	gene_id "ENSG00000196405"; transcript_id "ENSG00000196405.4_M3"
14	bjp	exon	100141736	100142235	2	+	.	gene_id "ENSG00000196405"; transcript_id "ENSG00000196405.5_M3"
14	bjp	exon	100143701	100143956	2	+	.	gene_id "ENSG00000196405"; transcript_id "ENSG00000196405.3_M6"
14	bjp	exon	100144237	100146907	2	-	.	gene_id "ENSG00000168350"; transcript_id "ENSG00000168350.1_M2"
14	bjp	exon	100148968	100149710	2	-	.	gene_id "ENSG00000168350"; transcript_id "ENSG00000168350.2_M2"
14	bjp	exon	100155604	100155717	2	-	.	gene_id "ENSG00000168350"; transcript_id "ENSE00002517207"
14	bjp	exon	100159506	100160163	2	-	.	gene_id "ENSG00000168350"; transcript_id "ENSG00000168350.3_M2"
14	bjp	exon	100207407	100207652	2	-	.	gene_id "ENSG00000258982"; transcript_id "ENSE00002514976"
14	bjp	exon	100238298	100238470	2	+	.	gene_id "ENSG00000100811"; transcript_id "ENSE00002508559_F1"
14	bjp	exon	100238556	100238790	2	+	.	gene_id "ENSG00000100811"; transcript_id "ENSE00002508559_F2"
14	bjp	exon	100238985	100239923	2	+	.	gene_id "ENSG00000100811"; transcript_id "ENSG00000100811.1_M4"
14	bjp	exon	100262304	100262466	2	+	.	gene_id "ENSG00000100811"; transcript_id "ENSE00000660347"
14	bjp	exon	100263781	100264221	2	+	.	gene_id "ENSG00000258904"; transcript_id "ENSE00002448078"
14	bjp	exon	100265314	100265405	2	+	.	gene_id "ENSG00000258904"; transcript_id "ENSE00002471386"
14	bjp	exon	100275729	100277356	2	+	.	gene_id "ENSG00000100811"; transcript_id "ENSG00000100811.2_M4"
14	bjp	exon	100277418	100279958	2	+	.	gene_id "ENSG00000100811"; transcript_id "ENSG00000100811.3_M4"
14	bjp	exon	100280066	100282792	2	+	.	gene_id "ENSG00000100811"; transcript_id "ENSE00001188710_F2"
14	bjp	exon	100291111	100291116	2	-	.	gene_id "ENSG00000197119"; transcript_id "ENSG00000197119.1_M2"
14	bjp	exon	100291521	100291925	2	-	.	gene_id "ENSG00000197119"; transcript_id "ENSG00000197119.1_M4"
14	bjp	exon	100291951	100293032	2	-	.	gene_id "ENSG00000197119"; transcript_id "ENSG00000197119.1_M10"
14	bjp	exon	100293294	100294392	2	-	.	gene_id "ENSG00000197119"; transcript_id "ENSG00000197119.1_M5"
14	bjp	exon	100294657	100296545	2	-	.	gene_id "ENSG00000197119"; transcript_id "ENSG00000197119.2_M10"
14	bjp	exon	100298019	100298248	2	-	.	gene_id "ENSG00000197119"; transcript_id "ENSG00000197119.1_M3"
14	bjp	exon	100298598	100298885	2	-	.	gene_id "ENSG00000197119"; transcript_id "ENSG00000197119.2_M3"
14	bjp	exon	100299015	100299529	2	-	.	gene_id "ENSG00000197119"; transcript_id "ENSG00000197119.3_M3"
14	bjp	exon	100304915	100305809	2	-	.	gene_id "ENSG00000197119"; transcript_id "ENSG00000197119.2_M4"
14	bjp	exon	100306199	100306547	2	-	.	gene_id "ENSG00000197119"; transcript_id "ENSG00000197119.1_M9"
14	bjp	exon	100307859	100307956	2	+	.	gene_id "ENSG00000198984"; transcript_id "ENSE00001436877"
14	bjp	exon	100319073	100319370	2	-	.	gene_id "ENSG00000243976"; transcript_id "ENSE00001919789"
14	bjp	exon	100325788	100325831	2	+	.	gene_id "ENSG00000140107"; transcript_id "ENSE00003511309"
14	bjp	exon	100327188	100327370	2	+	.	gene_id "ENSG00000140107"; transcript_id "ENSE00003550482"
14	bjp	exon	100328726	100329044	2	+	.	gene_id "ENSG00000140107"; transcript_id "ENSE00003536317"
14	bjp	exon	100329365	100330378	2	+	.	gene_id "ENSG00000140107"; transcript_id "ENSG00000140107.3_M2"
14	bjp	exon	100333904	100335036	2	-	.	gene_id "ENSG00000140105"; transcript_id "ENSG00000140105.1_M7"
14	bjp	exon	100336841	100337202	2	-	.	gene_id "ENSG00000140105"; transcript_id "ENSG00000140105.1_M2"
14	bjp	exon	100339832	100340080	2	+	.	gene_id "ENSG00000258521"; transcript_id "ENSE00002485445"
14	bjp	exon	100340252	100340554	2	+	.	gene_id "ENSG00000258521"; transcript_id "ENSE00002526123"
14	bjp	exon	100342050	100342571	2	-	.	gene_id "ENSG00000140105"; transcript_id "ENSG00000140105.1_M3"
14	bjp	exon	100343275	100343387	2	-	.	gene_id "ENSG00000140105"; transcript_id "ENSE00003475298"
14	bjp	exon	100346746	100346846	2	-	.	gene_id "ENSG00000140105"; transcript_id "ENSG00000140105.1_M4"
14	bjp	exon	100352883	100353120	2	-	.	gene_id "ENSG00000140105"; transcript_id "ENSE00002438488"
14	bjp	exon	100353687	100353790	2	-	.	gene_id "ENSG00000140105"; transcript_id "ENSG00000140105.2_M3"
14	bjp	exon	100354062	100354566	2	-	.	gene_id "ENSG00000140105"; transcript_id "ENSG00000140105.1_M9"
14	bjp	exon	100360524	100360662	2	-	.	gene_id "ENSG00000140105"; transcript_id "ENSG00000140105.1_M6"
14	bjp	exon	100361703	100361923	2	-	.	gene_id "ENSG00000140105"; transcript_id "ENSG00000140105.1_M14"
14	bjp	exon	100365954	100366067	2	-	.	gene_id "ENSG00000140105"; transcript_id "ENSE00002469010"
14	bjp	exon	100366628	100366920	2	+	.	gene_id "ENSG00000258581"; transcript_id "ENSE00002535681"
14	bjp	exon	100368374	100368465	2	-	.	gene_id "ENSG00000140105"; transcript_id "ENSG00000140105.2_M2"
14	bjp	exon	100369087	100369258	2	-	.	gene_id "ENSG00000140105"; transcript_id "ENSG00000140105.3_M3"
14	bjp	exon	100370379	100370527	2	-	.	gene_id "ENSG00000140105"; transcript_id "ENSE00002443594"
14	bjp	exon	100373980	100374064	2	-	.	gene_id "ENSG00000140105"; transcript_id "ENSE00002516086"
14	bjp	exon	100374136	100374265	2	-	.	gene_id "ENSG00000140105"; transcript_id "ENSG00000140105.1_M5"
14	bjp	exon	100374776	100374949	2	-	.	gene_id "ENSG00000140105"; transcript_id "ENSG00000140105.3_M2"
14	bjp	exon	100375283	100376251	2	-	.	gene_id "ENSG00000140105"; transcript_id "ENSG00000140105.1_M19"
14	bjp	exon	100376260	100376417	2	-	.	gene_id "ENSG00000140105"; transcript_id "ENSG00000140105.2_M14"
14	bjp	exon	100376705	100376805	2	-	.	gene_id "ENSG00000140105"; transcript_id "ENSE00002456679_F2"
14	bjp	exon	100380910	100381746	2	+	.	gene_id "ENSG00000176473"; transcript_id "ENSE00001334780"
14	bjp	exon	100382000	100382151	2	+	.	gene_id "ENSG00000176473"; transcript_id "ENSE00002225108"
14	bjp	exon	100406599	100406763	2	+	.	gene_id "ENSG00000258620"; transcript_id "ENSE00002488351"
14	bjp	exon	100406905	100407171	2	+	.	gene_id "ENSG00000258620"; transcript_id "ENSG00000258620.1_M2"
14	bjp	exon	100407320	100407397	2	+	.	gene_id "ENSG00000258620"; transcript_id "ENSE00002523686"
14	bjp	exon	100407518	100407613	2	+	.	gene_id "ENSG00000258620"; transcript_id "ENSE00002493720"
14	bjp	exon	100454459	100455512	2	+	.	gene_id "ENSG00000176473"; transcript_id "ENSE00002486476"
14	bjp	exon	100468021	100468168	2	+	.	gene_id "ENSG00000176473"; transcript_id "ENSE00003472746"
14	bjp	exon	100476474	100476581	2	+	.	gene_id "ENSG00000176473"; transcript_id "ENSE00002514782"
14	bjp	exon	100480952	100481274	2	+	.	gene_id "ENSG00000258500"; transcript_id "ENSE00002504316"
14	bjp	exon	100483994	100484124	2	+	.	gene_id "ENSG00000176473"; transcript_id "ENSE00003637275"
14	bjp	exon	100487544	100487787	2	+	.	gene_id "ENSG00000253075"; transcript_id "ENSE00002089543"
14	bjp	exon	100504497	100504697	2	+	.	gene_id "ENSG00000176473"; transcript_id "ENSE00002457183"
14	bjp	exon	100525870	100526040	2	+	.	gene_id "ENSG00000176473"; transcript_id "ENSG00000176473.1_M3"
14	bjp	exon	100529068	100529624	2	+	.	gene_id "ENSG00000176473"; transcript_id "ENSG00000176473.1_M2"
14	bjp	exon	100529820	100530303	2	+	.	gene_id "ENSG00000176473"; transcript_id "ENSG00000176473.1_M6"
14	bjp	exon	100537147	100538938	2	-	.	gene_id "ENSG00000183092"; transcript_id "ENSG00000183092.1_M4"
14	bjp	exon	100539212	100539315	2	-	.	gene_id "ENSG00000183092"; transcript_id "ENSG00000183092.1_M7"
14	bjp	exon	100540130	100540409	2	+	.	gene_id "ENSG00000259031"; transcript_id "ENSE00002484652"
14	bjp	exon	100540496	100540579	2	-	.	gene_id "ENSG00000183092"; transcript_id "ENSE00001293612"
14	bjp	exon	100543858	100543965	2	-	.	gene_id "ENSG00000183092"; transcript_id "ENSG00000183092.1_M2"
14	bjp	exon	100545000	100545329	2	-	.	gene_id "ENSG00000183092"; transcript_id "ENSG00000183092.2_M2"
14	bjp	exon	100546022	100546267	2	-	.	gene_id "ENSG00000183092"; transcript_id "ENSE00002430040"
14	bjp	exon	100546501	100549889	2	-	.	gene_id "ENSG00000183092"; transcript_id "ENSG00000183092.1_M3"
14	bjp	exon	100550420	100550509	2	-	.	gene_id "ENSG00000183092"; transcript_id "ENSE00003791975"
14	bjp	exon	100567911	100568141	2	-	.	gene_id "ENSG00000183092"; transcript_id "ENSG00000183092.2_M3"
14	bjp	exon	100568445	100568491	2	-	.	gene_id "ENSG00000183092"; transcript_id "ENSE00002501028"
14	bjp	exon	100568899	100569086	2	-	.	gene_id "ENSG00000183092"; transcript_id "ENSE00002492198"
14	bjp	exon	100569427	100569558	2	-	.	gene_id "ENSG00000183092"; transcript_id "ENSE00002479079"
14	bjp	exon	100569738	100569794	2	-	.	gene_id "ENSG00000183092"; transcript_id "ENSE00001308022"
14	bjp	exon	100577311	100577952	2	-	.	gene_id "ENSG00000183092"; transcript_id "ENSE00003797498"
14	bjp	exon	100587775	100588168	2	-	.	gene_id "ENSG00000258576"; transcript_id "ENSE00002451358"
14	bjp	exon	100589255	100589326	2	-	.	gene_id "ENSG00000258576"; transcript_id "ENSE00002523922"
14	bjp	exon	100657250	100658105	2	+	.	gene_id "ENSG00000196273"; transcript_id "ENSG00000196273.1_M3"
14	bjp	exon	100663086	100663278	2	+	.	gene_id "ENSG00000196273"; transcript_id "ENSG00000196273.1_M2"
14	bjp	exon	100663369	100663646	2	+	.	gene_id "ENSG00000196273"; transcript_id "ENSG00000196273.2_M2"
14	bjp	exon	100667231	100667772	2	+	.	gene_id "ENSG00000196273"; transcript_id "ENSG00000196273.3_M2"
14	bjp	exon	100669321	100669446	2	+	.	gene_id "ENSG00000196273"; transcript_id "ENSE00002468559"
14	bjp	exon	100671561	100672775	2	+	.	gene_id "ENSG00000196273"; transcript_id "ENSG00000196273.4_M2"
14	bjp	exon	100675930	100675968	2	-	.	gene_id "ENSG00000258717"; transcript_id "ENSE00002454727_F1"
14	bjp	exon	100676070	100676548	2	-	.	gene_id "ENSG00000258717"; transcript_id "ENSE00002454727_F2"
14	bjp	exon	100679782	100679884	2	-	.	gene_id "ENSG00000258717"; transcript_id "ENSE00002521571"
14	bjp	exon	100725705	100725833	2	+	.	gene_id "ENSG00000185559"; transcript_id "ENSE00002444405"
14	bjp	exon	100726534	100726595	2	+	.	gene_id "ENSG00000185559"; transcript_id "ENSE00002444247"
14	bjp	exon	100726827	100727135	2	+	.	gene_id "ENSG00000185559"; transcript_id "ENSG00000185559.1_M5"
14	bjp	exon	100728396	100728690	2	+	.	gene_id "ENSG00000185559"; transcript_id "ENSG00000185559.1_M2"
14	bjp	exon	100728936	100729234	2	+	.	gene_id "ENSG00000185559"; transcript_id "ENSG00000185559.2_M2"
14	bjp	exon	100732042	100732183	2	+	.	gene_id "ENSG00000185559"; transcript_id "ENSG00000185559.3_M2"
14	bjp	exon	100734149	100738224	2	+	.	gene_id "ENSG00000185559"; transcript_id "ENSG00000185559.1_M3"
14	bjp	exon	100779410	100779780	2	+	.	gene_id "ENSG00000214548"; transcript_id "ENSE00002476600"
14	bjp	exon	100814491	100814574	2	+	.	gene_id "ENSG00000266461"; transcript_id "ENSE00002719980"
14	bjp	exon	100816041	100816244	2	+	.	gene_id "ENSG00000275161"; transcript_id "ENSE00003747887"
14	bjp	exon	100826108	100826217	2	+	.	gene_id "ENSG00000214548"; transcript_id "ENSG00000214548.1_M9"
14	bjp	exon	100826284	100826370	2	+	.	gene_id "ENSG00000274884"; transcript_id "ENSE00003719610"
14	bjp	exon	100827411	100827527	2	+	.	gene_id "ENSG00000214548"; transcript_id "ENSE00001680808"
14	bjp	exon	100828708	100828816	2	+	.	gene_id "ENSG00000214548"; transcript_id "ENSE00001586203"
14	bjp	exon	100829034	100829349	2	+	.	gene_id "ENSG00000214548"; transcript_id "ENSG00000214548.1_M6"
14	bjp	exon	100834578	100836268	2	+	.	gene_id "ENSG00000214548"; transcript_id "ENSG00000214548.1_M12"
14	bjp	exon	100845458	100849799	2	+	.	gene_id "ENSG00000214548"; transcript_id "ENSG00000214548.1_M5"
14	bjp	exon	100852390	100852487	2	+	.	gene_id "ENSG00000211574"; transcript_id "ENSE00001507646"
14	bjp	exon	100857245	100860356	2	+	.	gene_id "ENSG00000214548"; transcript_id "ENSG00000214548.1_M2"
14	bjp	exon	100860691	100860883	2	+	.	gene_id "ENSG00000214548"; transcript_id "ENSG00000214548.2_M12"
14	bjp	exon	100861027	100861031	2	+	.	gene_id "ENSG00000214548"; transcript_id "ENSE00002499212_F2"
14	bjp	exon	100869060	100869148	2	+	.	gene_id "ENSG00000207989"; transcript_id "ENSE00001500260"
14	bjp	exon	100874493	100874585	2	+	.	gene_id "ENSG00000199151"; transcript_id "ENSE00001437044"
14	bjp	exon	100875033	100875104	2	+	.	gene_id "ENSG00000283159"; transcript_id "ENSE00003800484"
14	bjp	exon	100880655	100881006	2	-	.	gene_id "ENSG00000254656"; transcript_id "ENSE00002149904_F1"
14	bjp	exon	100881121	100881885	2	-	.	gene_id "ENSG00000254656"; transcript_id "ENSE00002149904_F2"
14	bjp	exon	100881979	100882978	2	-	.	gene_id "ENSG00000254656"; transcript_id "ENSE00002149904_F3"
14	bjp	exon	100883076	100884482	2	-	.	gene_id "ENSG00000254656"; transcript_id "ENSE00002149904_F4"
14	bjp	exon	100884577	100884701	2	-	.	gene_id "ENSG00000254656"; transcript_id "ENSE00002149904_F5"
14	bjp	exon	100884784	100884847	2	-	.	gene_id "ENSG00000254656"; transcript_id "ENSE00002149904_F6"
14	bjp	exon	100889649	100889756	2	+	.	gene_id "ENSG00000258399"; transcript_id "ENSE00003794530"
14	bjp	exon	100897920	100897948	2	+	.	gene_id "ENSG00000275662"; transcript_id "ENSE00001809180_F1"
14	bjp	exon	100897997	100898053	2	+	.	gene_id "ENSG00000225746"; transcript_id "ENSE00002456514_F1"
14	bjp	exon	100898958	100899079	2	+	.	gene_id "ENSG00000275134"; transcript_id "ENSE00003715194"
14	bjp	exon	100906044	100906163	2	+	.	gene_id "ENSG00000225746"; transcript_id "ENSE00002477623"
14	bjp	exon	100906936	100907132	2	+	.	gene_id "ENSG00000225746"; transcript_id "ENSG00000225746.1_M4"
14	bjp	exon	100911139	100911213	2	+	.	gene_id "ENSG00000199005"; transcript_id "ENSE00001436898"
14	bjp	exon	100913384	100913521	2	+	.	gene_id "ENSG00000225746"; transcript_id "ENSE00002462743"
14	bjp	exon	100914672	100914972	2	+	.	gene_id "ENSG00000225746"; transcript_id "ENSE00002498086"
14	bjp	exon	100924824	100924892	2	+	.	gene_id "ENSG00000202191"; transcript_id "ENSE00001440084"
14	bjp	exon	100927342	100927413	2	+	.	gene_id "ENSG00000212384"; transcript_id "ENSE00001508866"
14	bjp	exon	100928099	100928615	2	+	.	gene_id "ENSG00000225746"; transcript_id "ENSE00002494508"
14	bjp	exon	100929919	100929990	2	+	.	gene_id "ENSG00000201700"; transcript_id "ENSE00001807874"
14	bjp	exon	100935772	100935999	2	+	.	gene_id "ENSG00000225746"; transcript_id "ENSE00002442961"
14	bjp	exon	100936178	100936310	2	+	.	gene_id "ENSG00000258399"; transcript_id "ENSE00003794781"
14	bjp	exon	100936566	100937488	2	+	.	gene_id "ENSG00000225746"; transcript_id "ENSG00000225746.1_M2"
14	bjp	exon	100938187	100938264	2	+	.	gene_id "ENSG00000272474"; transcript_id "ENSE00003696645"
14	bjp	exon	100938886	100938956	2	+	.	gene_id "ENSG00000225746"; transcript_id "ENSG00000225746.2_M2"
14	bjp	exon	100939556	100939630	2	+	.	gene_id "ENSG00000200215"; transcript_id "ENSE00001807766"
14	bjp	exon	100941126	100941202	2	+	.	gene_id "ENSG00000200632"; transcript_id "ENSE00001438525"
14	bjp	exon	100942827	100942838	2	+	.	gene_id "ENSG00000225746"; transcript_id "ENSG00000225746.3_M2"
14	bjp	exon	100943451	100943524	2	+	.	gene_id "ENSG00000200367"; transcript_id "ENSE00001438260"
14	bjp	exon	100944809	100945160	2	+	.	gene_id "ENSG00000225746"; transcript_id "ENSG00000225746.1_M3"
14	bjp	exon	100945649	100945720	2	+	.	gene_id "ENSG00000201950"; transcript_id "ENSE00001807844"
14	bjp	exon	100947195	100947207	2	+	.	gene_id "ENSG00000225746"; transcript_id "ENSE00002430288_F1"
14	bjp	exon	100948978	100949082	2	+	.	gene_id "ENSG00000225746"; transcript_id "ENSG00000225746.1_PMM2"
14	bjp	exon	100949515	100949596	2	+	.	gene_id "ENSG00000225746"; transcript_id "ENSE00001798332"
14	bjp	exon	100949833	100949904	2	+	.	gene_id "ENSG00000199575"; transcript_id "ENSE00001807353"
14	bjp	exon	100950402	100950472	2	+	.	gene_id "ENSG00000225746"; transcript_id "ENSE00001738860"
14	bjp	exon	100951432	100951494	2	+	.	gene_id "ENSG00000225746"; transcript_id "ENSG00000225746.4_M2"
14	bjp	exon	100951856	100951933	2	+	.	gene_id "ENSG00000200823"; transcript_id "ENSE00001438716"
14	bjp	exon	100952421	100952752	2	+	.	gene_id "ENSG00000225746"; transcript_id "ENSE00001659218"
14	bjp	exon	100953349	100953423	2	+	.	gene_id "ENSG00000201839"; transcript_id "ENSE00001807667"
14	bjp	exon	100953964	100954046	2	+	.	gene_id "ENSG00000225746"; transcript_id "ENSE00001615387"
14	bjp	exon	100954374	100954448	2	+	.	gene_id "ENSG00000200832"; transcript_id "ENSE00001438725"
14	bjp	exon	100954608	100955006	2	+	.	gene_id "ENSG00000225746"; transcript_id "ENSG00000225746.5_M2"
14	bjp	exon	100955885	100956222	2	+	.	gene_id "ENSG00000225746"; transcript_id "ENSG00000225746.6_M2"
14	bjp	exon	100956240	100956312	2	+	.	gene_id "ENSG00000200150"; transcript_id "ENSE00001438043"
14	bjp	exon	100957166	100957237	2	+	.	gene_id "ENSG00000201263"; transcript_id "ENSE00001809219"
14	bjp	exon	100958262	100958550	2	+	.	gene_id "ENSG00000225746"; transcript_id "ENSG00000225746.7_M2"
14	bjp	exon	100959802	100960219	2	+	.	gene_id "ENSG00000225746"; transcript_id "ENSG00000225746.2_M4"
14	bjp	exon	100960509	100961244	2	+	.	gene_id "ENSG00000225746"; transcript_id "ENSG00000225746.8_M2"
14	bjp	exon	100963054	100963130	2	+	.	gene_id "ENSG00000199390"; transcript_id "ENSE00001437283"
14	bjp	exon	100963965	100964000	2	+	.	gene_id "ENSG00000225746"; transcript_id "ENSE00001626199"
14	bjp	exon	100964353	100964439	2	+	.	gene_id "ENSG00000225746"; transcript_id "ENSE00001794970"
14	bjp	exon	100966029	100966100	2	+	.	gene_id "ENSG00000201240"; transcript_id "ENSE00001809010"
14	bjp	exon	100966645	100967040	2	+	.	gene_id "ENSG00000225746"; transcript_id "ENSG00000225746.9_M2"
14	bjp	exon	100967052	100967123	2	+	.	gene_id "ENSG00000200279"; transcript_id "ENSE00001438172"
14	bjp	exon	100967639	100967786	2	+	.	gene_id "ENSG00000225746"; transcript_id "ENSG00000225746.10_M2"
14	bjp	exon	100968111	100968185	2	+	.	gene_id "ENSG00000200608"; transcript_id "ENSE00001438501"
14	bjp	exon	100968648	100968724	2	+	.	gene_id "ENSG00000225746"; transcript_id "ENSE00002526867"
14	bjp	exon	100968948	100969022	2	+	.	gene_id "ENSG00000202270"; transcript_id "ENSE00001440163"
14	bjp	exon	100969459	100969545	2	+	.	gene_id "ENSG00000225746"; transcript_id "ENSE00002455847"
14	bjp	exon	100969879	100969952	2	+	.	gene_id "ENSG00000201247"; transcript_id "ENSE00001439140"
14	bjp	exon	100972103	100972177	2	+	.	gene_id "ENSG00000199593"; transcript_id "ENSE00001808865"
14	bjp	exon	100972262	100972346	2	+	.	gene_id "ENSG00000225746"; transcript_id "ENSE00002503277"
14	bjp	exon	100973595	100973664	2	+	.	gene_id "ENSG00000199914"; transcript_id "ENSE00001437807"
14	bjp	exon	100974126	100974203	2	+	.	gene_id "ENSG00000225746"; transcript_id "ENSE00002456645"
14	bjp	exon	100974806	100974880	2	+	.	gene_id "ENSG00000201569"; transcript_id "ENSE00001807728"
14	bjp	exon	100975411	100975496	2	+	.	gene_id "ENSG00000225746"; transcript_id "ENSE00002474879"
14	bjp	exon	100975825	100975896	2	+	.	gene_id "ENSG00000202142"; transcript_id "ENSE00001807347"
14	bjp	exon	100976477	100976551	2	+	.	gene_id "ENSG00000199942"; transcript_id "ENSE00001808510"
14	bjp	exon	100977389	100977466	2	+	.	gene_id "ENSG00000201500"; transcript_id "ENSE00001439393"
14	bjp	exon	100979002	100979090	2	+	.	gene_id "ENSG00000201036"; transcript_id "ENSE00001438929"
14	bjp	exon	100979992	100980066	2	+	.	gene_id "ENSG00000201710"; transcript_id "ENSE00001439603"
14	bjp	exon	100980577	100980663	2	+	.	gene_id "ENSG00000225746"; transcript_id "ENSE00002462560"
14	bjp	exon	100982504	100982585	2	+	.	gene_id "ENSG00000225746"; transcript_id "ENSE00002460114"
14	bjp	exon	100982926	100982997	2	+	.	gene_id "ENSG00000202293"; transcript_id "ENSE00001806900"
14	bjp	exon	100983461	100983542	2	+	.	gene_id "ENSG00000225746"; transcript_id "ENSE00002519579"
14	bjp	exon	100984348	100984434	2	+	.	gene_id "ENSG00000225746"; transcript_id "ENSG00000225746.11_M2"
14	bjp	exon	100984777	100984848	2	+	.	gene_id "ENSG00000201899"; transcript_id "ENSE00001439792"
14	bjp	exon	100985655	100985740	2	+	.	gene_id "ENSG00000225746"; transcript_id "ENSE00002513864"
14	bjp	exon	100986619	100987045	2	+	.	gene_id "ENSG00000225746"; transcript_id "ENSG00000225746.2_M3"
14	bjp	exon	100987118	100987280	2	+	.	gene_id "ENSG00000225746"; transcript_id "ENSE00002442332_F2"
14	bjp	exon	100987544	100987630	2	+	.	gene_id "ENSG00000225746"; transcript_id "ENSE00003801013"
14	bjp	exon	100988161	100988230	2	+	.	gene_id "ENSG00000200636"; transcript_id "ENSE00001809178"
14	bjp	exon	100988709	100988790	2	+	.	gene_id "ENSG00000225746"; transcript_id "ENSE00003800039"
14	bjp	exon	100989694	100989780	2	+	.	gene_id "ENSG00000225746"; transcript_id "ENSE00003796103"
14	bjp	exon	100991491	100991565	2	+	.	gene_id "ENSG00000225746"; transcript_id "ENSE00003797648"
14	bjp	exon	100991919	100991990	2	+	.	gene_id "ENSG00000201318"; transcript_id "ENSE00001807138"
14	bjp	exon	100993236	100993310	2	+	.	gene_id "ENSG00000200089"; transcript_id "ENSE00001437982"
14	bjp	exon	100993835	100993907	2	+	.	gene_id "ENSG00000225746"; transcript_id "ENSE00003794361"
14	bjp	exon	100994257	100994330	2	+	.	gene_id "ENSG00000222095"; transcript_id "ENSE00001589981"
14	bjp	exon	100996886	100996916	2	+	.	gene_id "ENSG00000225746"; transcript_id "ENSE00003801163"
14	bjp	exon	100997487	100997552	2	+	.	gene_id "ENSG00000225746"; transcript_id "ENSG00000225746.12_M2"
14	bjp	exon	100998025	100998466	2	+	.	gene_id "ENSG00000225746"; transcript_id "ENSG00000225746.13_M2"
14	bjp	exon	101006022	101006257	2	+	.	gene_id "ENSG00000225746"; transcript_id "ENSE00003793927"
14	bjp	exon	101009558	101009570	2	+	.	gene_id "ENSG00000225746"; transcript_id "ENSE00003794890"
14	bjp	exon	101010191	101010278	2	+	.	gene_id "ENSG00000225746"; transcript_id "ENSE00003795215"
14	bjp	exon	101022066	101022132	2	+	.	gene_id "ENSG00000199088"; transcript_id "ENSE00001436981"
14	bjp	exon	101023325	101023420	2	+	.	gene_id "ENSG00000199109"; transcript_id "ENSE00001437002"
14	bjp	exon	101023794	101023856	2	+	.	gene_id "ENSG00000207749"; transcript_id "ENSE00001500023"
14	bjp	exon	101025017	101025077	2	+	.	gene_id "ENSG00000198982"; transcript_id "ENSE00001436875"
14	bjp	exon	101025564	101025651	2	+	.	gene_id "ENSG00000221745"; transcript_id "ENSE00001565453"
14	bjp	exon	101025732	101025817	2	+	.	gene_id "ENSG00000199069"; transcript_id "ENSE00001436962"
14	bjp	exon	101026020	101026107	2	+	.	gene_id "ENSG00000211582"; transcript_id "ENSE00001507654"
14	bjp	exon	101027346	101027415	2	+	.	gene_id "ENSG00000225746"; transcript_id "ENSE00003792071"
14	bjp	exon	101029634	101029714	2	+	.	gene_id "ENSG00000194717"; transcript_id "ENSE00001398445"
14	bjp	exon	101030052	101030129	2	+	.	gene_id "ENSG00000221036"; transcript_id "ENSE00001564744"
14	bjp	exon	101031987	101032064	2	+	.	gene_id "ENSG00000212040"; transcript_id "ENSE00001508428"
14	bjp	exon	101033755	101033836	2	+	.	gene_id "ENSG00000207743"; transcript_id "ENSE00001500017"
14	bjp	exon	101039690	101039755	2	+	.	gene_id "ENSG00000283279"; transcript_id "ENSE00003699182"
14	bjp	exon	101040219	101040299	2	+	.	gene_id "ENSG00000207934"; transcript_id "ENSE00001500205"
14	bjp	exon	101040782	101040849	2	+	.	gene_id "ENSG00000283588"; transcript_id "ENSE00003743484"
14	bjp	exon	101041363	101041445	2	+	.	gene_id "ENSG00000215957"; transcript_id "ENSE00001546482"
14	bjp	exon	101042977	101043062	2	+	.	gene_id "ENSG00000221525"; transcript_id "ENSE00001807614"
14	bjp	exon	101044198	101044283	2	+	.	gene_id "ENSG00000221614"; transcript_id "ENSE00001806916"
14	bjp	exon	101045157	101045184	2	+	.	gene_id "ENSG00000258861"; transcript_id "ENSE00002505762"
14	bjp	exon	101045920	101045994	2	+	.	gene_id "ENSG00000199020"; transcript_id "ENSE00001436913"
14	bjp	exon	101046455	101046538	2	+	.	gene_id "ENSG00000207754"; transcript_id "ENSE00001500028"
14	bjp	exon	101047321	101047398	2	+	.	gene_id "ENSG00000202560"; transcript_id "ENSE00001440453"
14	bjp	exon	101047901	101047979	2	+	.	gene_id "ENSG00000216099"; transcript_id "ENSE00001546624"
14	bjp	exon	101048658	101048748	2	+	.	gene_id "ENSG00000207587"; transcript_id "ENSE00001499862"
14	bjp	exon	101049550	101049646	2	+	.	gene_id "ENSG00000207646"; transcript_id "ENSE00001436922"
14	bjp	exon	101051067	101051269	2	+	.	gene_id "ENSG00000258861"; transcript_id "ENSE00002503632"
14	bjp	exon	101051602	101051795	2	+	.	gene_id "ENSG00000258861"; transcript_id "ENSE00002482177"
14	bjp	exon	101052446	101052525	2	+	.	gene_id "ENSG00000207742"; transcript_id "ENSE00001500016"
14	bjp	exon	101054306	101054381	2	+	.	gene_id "ENSG00000283170"; transcript_id "ENSE00003795687"
14	bjp	exon	101054687	101054759	2	+	.	gene_id "ENSG00000207993"; transcript_id "ENSE00001500264"
14	bjp	exon	101055258	101055323	2	+	.	gene_id "ENSG00000276352"; transcript_id "ENSE00003727033"
14	bjp	exon	101055419	101055491	2	+	.	gene_id "ENSG00000208027"; transcript_id "ENSE00001500298"
14	bjp	exon	101056219	101056300	2	+	.	gene_id "ENSG00000208004"; transcript_id "ENSE00001500275"
14	bjp	exon	101059755	101059838	2	+	.	gene_id "ENSG00000207978"; transcript_id "ENSE00001500249"
14	bjp	exon	101060573	101060674	2	+	.	gene_id "ENSG00000207961"; transcript_id "ENSE00001500232"
14	bjp	exon	101062050	101062118	2	+	.	gene_id "ENSG00000199015"; transcript_id "ENSE00001436908"
14	bjp	exon	101064495	101064578	2	+	.	gene_id "ENSG00000216179"; transcript_id "ENSE00001546704"
14	bjp	exon	101065300	101065378	2	+	.	gene_id "ENSG00000199107"; transcript_id "ENSE00001437000"
14	bjp	exon	101065447	101065537	2	+	.	gene_id "ENSG00000199012"; transcript_id "ENSE00001436905"
14	bjp	exon	101065598	101065667	2	+	.	gene_id "ENSG00000199025"; transcript_id "ENSE00001436918"
14	bjp	exon	101065912	101065991	2	+	.	gene_id "ENSG00000199092"; transcript_id "ENSE00001436985"
14	bjp	exon	101066724	101066801	2	+	.	gene_id "ENSG00000207959"; transcript_id "ENSE00001500230"
14	bjp	exon	101069911	101070055	2	+	.	gene_id "ENSG00000223403"; transcript_id "ENSE00001599776"
14	bjp	exon	101070442	101072937	2	+	.	gene_id "ENSG00000223403"; transcript_id "ENSG00000223403.1_M5"
14	bjp	exon	101073869	101074129	2	-	.	gene_id "ENSG00000230805"; transcript_id "ENSG00000230805.1_M3"
14	bjp	exon	101074481	101074561	2	-	.	gene_id "ENSG00000230805"; transcript_id "ENSE00001694154"
14	bjp	exon	101076305	101076333	2	-	.	gene_id "ENSG00000230805"; transcript_id "ENSE00002527533"
14	bjp	exon	101076534	101076769	2	-	.	gene_id "ENSG00000230805"; transcript_id "ENSG00000230805.2_M3"
14	bjp	exon	101077106	101077539	2	-	.	gene_id "ENSG00000230805"; transcript_id "ENSE00002518099"
14	bjp	exon	101077572	101077675	2	-	.	gene_id "ENSG00000230805"; transcript_id "ENSG00000230805.1_M2"
14	bjp	exon	101077773	101077910	2	-	.	gene_id "ENSG00000230805"; transcript_id "ENSE00002488009"
14	bjp	exon	101120856	101121144	2	+	.	gene_id "ENSG00000259004"; transcript_id "ENSE00002475013"
14	bjp	exon	101122889	101123542	2	+	.	gene_id "ENSG00000259004"; transcript_id "ENSE00002486195"
14	bjp	exon	101145480	101145695	2	-	.	gene_id "ENSG00000277754"; transcript_id "ENSE00001808913"
14	bjp	exon	101217372	101218241	2	-	.	gene_id "ENSG00000258681"; transcript_id "ENSE00002471614"
14	bjp	exon	101257332	101257831	2	+	.	gene_id "ENSG00000258497"; transcript_id "ENSE00002477186"
14	bjp	exon	101276329	101278318	2	+	.	gene_id "ENSG00000258497"; transcript_id "ENSE00002470137"
14	bjp	exon	101332516	101332863	2	-	.	gene_id "ENSG00000258460"; transcript_id "ENSE00002451958"
14	bjp	exon	101334233	101334331	2	-	.	gene_id "ENSG00000258460"; transcript_id "ENSE00002450435"
14	bjp	exon	101405987	101406224	2	-	.	gene_id "ENSG00000259023"; transcript_id "ENSE00002476192"
14	bjp	exon	101407743	101407922	2	-	.	gene_id "ENSG00000259023"; transcript_id "ENSE00002447801"
14	bjp	exon	101442076	101442257	2	+	.	gene_id "ENSG00000259082"; transcript_id "ENSE00002463437"
14	bjp	exon	101443982	101444315	2	+	.	gene_id "ENSG00000259082"; transcript_id "ENSE00002518247"
14	bjp	exon	101447642	101447659	2	+	.	gene_id "ENSG00000259166"; transcript_id "ENSE00002437011"
14	bjp	exon	101448747	101448871	2	+	.	gene_id "ENSG00000259166"; transcript_id "ENSE00002482534"
14	bjp	exon	101456748	101457117	2	+	.	gene_id "ENSG00000259166"; transcript_id "ENSE00002473922"
14	bjp	exon	101552221	101554242	2	-	.	gene_id "ENSG00000258498"; transcript_id "ENSG00000258498.1_M3"
14	bjp	exon	101555224	101555676	2	-	.	gene_id "ENSG00000258498"; transcript_id "ENSE00002520316"
14	bjp	exon	101557304	101560286	2	-	.	gene_id "ENSG00000258498"; transcript_id "ENSG00000258498.1_M19"
14	bjp	exon	101560423	101560431	2	-	.	gene_id "ENSG00000258498"; transcript_id "ENSE00002469687_F2"
14	bjp	exon	101561351	101563452	2	+	.	gene_id "ENSG00000197406"; transcript_id "ENSE00001425473"
14	bjp	exon	101628984	101629404	2	-	.	gene_id "ENSG00000258919"; transcript_id "ENSE00002462939"
14	bjp	exon	101632413	101632530	2	-	.	gene_id "ENSG00000258919"; transcript_id "ENSE00002528576"
14	bjp	exon	101634454	101634679	2	-	.	gene_id "ENSG00000258404"; transcript_id "ENSE00002503347"
14	bjp	exon	101635316	101635488	2	-	.	gene_id "ENSG00000258404"; transcript_id "ENSE00002445711"
14	bjp	exon	101731054	101731108	2	-	.	gene_id "ENSG00000258404"; transcript_id "ENSE00002535324"
14	bjp	exon	101731357	101731468	2	+	.	gene_id "ENSG00000258512"; transcript_id "ENSE00002515602"
14	bjp	exon	101731788	101731976	2	+	.	gene_id "ENSG00000258512"; transcript_id "ENSE00002534896"
14	bjp	exon	101732236	101732522	2	+	.	gene_id "ENSG00000258512"; transcript_id "ENSE00002497505"
14	bjp	exon	101761798	101761920	2	+	.	gene_id "ENSG00000078304"; transcript_id "ENSG00000078304.1_M5"
14	bjp	exon	101765154	101767049	2	+	.	gene_id "ENSG00000078304"; transcript_id "ENSE00002506974"
14	bjp	exon	101796555	101796897	2	-	.	gene_id "ENSG00000259088"; transcript_id "ENSE00002462980"
14	bjp	exon	101797211	101797701	2	+	.	gene_id "ENSG00000078304"; transcript_id "ENSE00002435522"
14	bjp	exon	101809803	101810036	2	+	.	gene_id "ENSG00000078304"; transcript_id "ENSG00000078304.1_M8"
14	bjp	exon	101810217	101810321	2	-	.	gene_id "ENSG00000259088"; transcript_id "ENSE00002478480"
14	bjp	exon	101818027	101821098	2	+	.	gene_id "ENSG00000078304"; transcript_id "ENSG00000078304.2_M2"
14	bjp	exon	101823653	101823941	2	+	.	gene_id "ENSG00000078304"; transcript_id "ENSG00000078304.3_M2"
14	bjp	exon	101824014	101824478	2	+	.	gene_id "ENSG00000078304"; transcript_id "ENSG00000078304.2_M3"
14	bjp	exon	101824838	101824922	2	+	.	gene_id "ENSG00000078304"; transcript_id "ENSE00002453355"
14	bjp	exon	101831701	101831804	2	+	.	gene_id "ENSG00000078304"; transcript_id "ENSE00002487702"
14	bjp	exon	101833435	101833507	2	-	.	gene_id "ENSG00000256705"; transcript_id "ENSE00002534804"
14	bjp	exon	101836169	101836701	2	+	.	gene_id "ENSG00000078304"; transcript_id "ENSG00000078304.2_M5"
14	bjp	exon	101839006	101839531	2	-	.	gene_id "ENSG00000256705"; transcript_id "ENSE00002455550"
14	bjp	exon	101843394	101844122	2	-	.	gene_id "ENSG00000259161"; transcript_id "ENSE00002481012"
14	bjp	exon	101879222	101879363	2	+	.	gene_id "ENSG00000078304"; transcript_id "ENSE00002444078"
14	bjp	exon	101882161	101883016	2	+	.	gene_id "ENSG00000078304"; transcript_id "ENSG00000078304.1_M4"
14	bjp	exon	101889793	101890296	2	+	.	gene_id "ENSG00000078304"; transcript_id "ENSG00000078304.3_M3"
14	bjp	exon	101894507	101894560	2	+	.	gene_id "ENSG00000078304"; transcript_id "ENSG00000078304.8_M2"
14	bjp	exon	101914175	101914572	2	+	.	gene_id "ENSG00000078304"; transcript_id "ENSE00002443864"
14	bjp	exon	101917769	101917947	2	+	.	gene_id "ENSG00000078304"; transcript_id "ENSG00000078304.10_M2"
14	bjp	exon	101921093	101921382	2	+	.	gene_id "ENSG00000078304"; transcript_id "ENSE00002458508"
14	bjp	exon	101925141	101927989	2	+	.	gene_id "ENSG00000078304"; transcript_id "ENSG00000078304.1_M7"
14	bjp	exon	101948347	101949425	2	+	.	gene_id "ENSG00000271780"; transcript_id "ENSE00003700438"
14	bjp	exon	101952416	101953063	2	+	.	gene_id "ENSG00000272444"; transcript_id "ENSE00003699370"
14	bjp	exon	101964528	101964947	2	+	.	gene_id "ENSG00000197102"; transcript_id "ENSE00001153709"
14	bjp	exon	101969364	101969601	2	-	.	gene_id "ENSG00000259013"; transcript_id "ENSE00002478855"
14	bjp	exon	101975712	101975799	2	+	.	gene_id "ENSG00000197102"; transcript_id "ENSE00001335354"
14	bjp	exon	101979319	101979492	2	+	.	gene_id "ENSG00000197102"; transcript_id "ENSE00001335352"
14	bjp	exon	101979719	101979974	2	+	.	gene_id "ENSG00000197102"; transcript_id "ENSE00001335350"
14	bjp	exon	101980364	101980550	2	+	.	gene_id "ENSG00000197102"; transcript_id "ENSE00001335349"
14	bjp	exon	101983019	101983290	2	+	.	gene_id "ENSG00000197102"; transcript_id "ENSE00001335281"
14	bjp	exon	101983382	101983609	2	+	.	gene_id "ENSG00000197102"; transcript_id "ENSE00001335277"
14	bjp	exon	101985687	101986763	2	+	.	gene_id "ENSG00000197102"; transcript_id "ENSE00001335274"
14	bjp	exon	101987453	101987632	2	+	.	gene_id "ENSG00000197102"; transcript_id "ENSE00001335272"
14	bjp	exon	101988703	101988852	2	+	.	gene_id "ENSG00000197102"; transcript_id "ENSE00001335271"
14	bjp	exon	101991527	101991673	2	+	.	gene_id "ENSG00000197102"; transcript_id "ENSE00001335270"
14	bjp	exon	101994184	101994324	2	+	.	gene_id "ENSG00000197102"; transcript_id "ENSE00001153624"
14	bjp	exon	101994673	101994849	2	+	.	gene_id "ENSG00000197102"; transcript_id "ENSE00000660405"
14	bjp	exon	101994986	101995096	2	+	.	gene_id "ENSG00000197102"; transcript_id "ENSE00001153607"
14	bjp	exon	101995181	101995300	2	+	.	gene_id "ENSG00000197102"; transcript_id "ENSE00000660408"
14	bjp	exon	101997035	101997274	2	+	.	gene_id "ENSG00000197102"; transcript_id "ENSE00000660409"
14	bjp	exon	101999989	102000144	2	+	.	gene_id "ENSG00000197102"; transcript_id "ENSE00000660410"
14	bjp	exon	102000286	102000399	2	+	.	gene_id "ENSG00000197102"; transcript_id "ENSE00000660411"
14	bjp	exon	102000954	102001064	2	+	.	gene_id "ENSG00000197102"; transcript_id "ENSE00000660412"
14	bjp	exon	102001145	102001354	2	+	.	gene_id "ENSG00000197102"; transcript_id "ENSE00001397574"
14	bjp	exon	102001535	102001681	2	+	.	gene_id "ENSG00000197102"; transcript_id "ENSE00000941433"
14	bjp	exon	102002537	102002703	2	+	.	gene_id "ENSG00000197102"; transcript_id "ENSE00000660416"
14	bjp	exon	102002792	102002965	2	+	.	gene_id "ENSG00000197102"; transcript_id "ENSE00000452675"
14	bjp	exon	102004518	102004683	2	+	.	gene_id "ENSG00000197102"; transcript_id "ENSE00001153541"
14	bjp	exon	102004762	102004950	2	+	.	gene_id "ENSG00000197102"; transcript_id "ENSE00000452677"
14	bjp	exon	102005042	102005236	2	+	.	gene_id "ENSG00000197102"; transcript_id "ENSE00001153531"
14	bjp	exon	102005888	102006170	2	+	.	gene_id "ENSG00000197102"; transcript_id "ENSE00000660421"
14	bjp	exon	102007008	102007108	2	+	.	gene_id "ENSG00000197102"; transcript_id "ENSE00001306171"
14	bjp	exon	102008178	102008337	2	+	.	gene_id "ENSG00000197102"; transcript_id "ENSE00000660423"
14	bjp	exon	102009843	102010086	2	+	.	gene_id "ENSG00000197102"; transcript_id "ENSE00001225972"
14	bjp	exon	102010276	102010459	2	+	.	gene_id "ENSG00000197102"; transcript_id "ENSE00001335264"
14	bjp	exon	102010740	102010952	2	+	.	gene_id "ENSG00000197102"; transcript_id "ENSE00001335263"
14	bjp	exon	102011875	102012113	2	+	.	gene_id "ENSG00000197102"; transcript_id "ENSE00001335262"
14	bjp	exon	102012314	102012470	2	+	.	gene_id "ENSG00000197102"; transcript_id "ENSE00001335260"
14	bjp	exon	102015105	102015332	2	+	.	gene_id "ENSG00000197102"; transcript_id "ENSE00001335258"
14	bjp	exon	102015856	102016086	2	+	.	gene_id "ENSG00000197102"; transcript_id "ENSE00001335256"
14	bjp	exon	102016349	102016489	2	+	.	gene_id "ENSG00000197102"; transcript_id "ENSE00001335254"
14	bjp	exon	102016766	102016999	2	+	.	gene_id "ENSG00000197102"; transcript_id "ENSE00000941441"
14	bjp	exon	102017088	102017294	2	+	.	gene_id "ENSG00000197102"; transcript_id "ENSE00000870429"
14	bjp	exon	102017383	102017504	2	+	.	gene_id "ENSG00000197102"; transcript_id "ENSE00000660429"
14	bjp	exon	102018451	102018616	2	+	.	gene_id "ENSG00000197102"; transcript_id "ENSE00000870430"
14	bjp	exon	102019893	102020056	2	+	.	gene_id "ENSG00000197102"; transcript_id "ENSG00000197102.1_M2"
14	bjp	exon	102022751	102022880	2	+	.	gene_id "ENSG00000197102"; transcript_id "ENSE00003560378"
14	bjp	exon	102026574	102026707	2	+	.	gene_id "ENSG00000197102"; transcript_id "ENSE00003595064"
14	bjp	exon	102027174	102027288	2	+	.	gene_id "ENSG00000197102"; transcript_id "ENSE00000870434"
14	bjp	exon	102027383	102027833	2	+	.	gene_id "ENSG00000197102"; transcript_id "ENSG00000197102.1_M4"
14	bjp	exon	102027937	102028141	2	+	.	gene_id "ENSG00000197102"; transcript_id "ENSE00003505476"
14	bjp	exon	102029539	102029712	2	+	.	gene_id "ENSG00000197102"; transcript_id "ENSE00003489301"
14	bjp	exon	102029819	102029938	2	+	.	gene_id "ENSG00000197102"; transcript_id "ENSG00000197102.2_M2"
14	bjp	exon	102030162	102030282	2	+	.	gene_id "ENSG00000197102"; transcript_id "ENSE00000870440"
14	bjp	exon	102032272	102032467	2	+	.	gene_id "ENSG00000197102"; transcript_id "ENSE00000870441"
14	bjp	exon	102033062	102033182	2	+	.	gene_id "ENSG00000197102"; transcript_id "ENSG00000197102.3_M2"
14	bjp	exon	102033269	102033484	2	+	.	gene_id "ENSG00000197102"; transcript_id "ENSE00003526273"
14	bjp	exon	102033976	102034188	2	+	.	gene_id "ENSG00000197102"; transcript_id "ENSG00000197102.4_M2"
14	bjp	exon	102034325	102034452	2	+	.	gene_id "ENSG00000197102"; transcript_id "ENSE00003463797"
14	bjp	exon	102036315	102036488	2	-	.	gene_id "ENSG00000258959"; transcript_id "ENSE00002495718_F1"
14	bjp	exon	102036643	102036769	2	-	.	gene_id "ENSG00000258959"; transcript_id "ENSG00000258959.1_M3"
14	bjp	exon	102038380	102038606	2	+	.	gene_id "ENSG00000197102"; transcript_id "ENSG00000197102.5_M2"
14	bjp	exon	102038698	102038848	2	+	.	gene_id "ENSG00000197102"; transcript_id "ENSE00003492356"
14	bjp	exon	102039001	102039254	2	+	.	gene_id "ENSG00000197102"; transcript_id "ENSG00000197102.1_M3"
14	bjp	exon	102039412	102039732	2	+	.	gene_id "ENSG00000197102"; transcript_id "ENSG00000197102.2_M3"
14	bjp	exon	102040236	102040410	2	+	.	gene_id "ENSG00000197102"; transcript_id "ENSG00000197102.6_M2"
14	bjp	exon	102040598	102041128	2	+	.	gene_id "ENSG00000197102"; transcript_id "ENSG00000197102.7_M2"
14	bjp	exon	102041574	102041734	2	+	.	gene_id "ENSG00000197102"; transcript_id "ENSE00003560503"
14	bjp	exon	102042013	102042124	2	+	.	gene_id "ENSG00000197102"; transcript_id "ENSG00000197102.8_M2"
14	bjp	exon	102042228	102042288	2	+	.	gene_id "ENSG00000197102"; transcript_id "ENSE00001153304"
14	bjp	exon	102042384	102042507	2	+	.	gene_id "ENSG00000197102"; transcript_id "ENSG00000197102.9_M2"
14	bjp	exon	102042635	102042748	2	+	.	gene_id "ENSG00000197102"; transcript_id "ENSE00003483757"
14	bjp	exon	102043362	102043697	2	+	.	gene_id "ENSG00000197102"; transcript_id "ENSE00002452965"
14	bjp	exon	102043875	102044045	2	+	.	gene_id "ENSG00000197102"; transcript_id "ENSE00000870455"
14	bjp	exon	102044274	102044292	2	+	.	gene_id "ENSG00000197102"; transcript_id "ENSE00000870456_F1"
14	bjp	exon	102044404	102044491	2	+	.	gene_id "ENSG00000197102"; transcript_id "ENSE00000870456_F2"
14	bjp	exon	102044595	102044698	2	+	.	gene_id "ENSG00000197102"; transcript_id "ENSE00000870457"
14	bjp	exon	102047661	102048028	2	+	.	gene_id "ENSG00000197102"; transcript_id "ENSG00000197102.3_M3"
14	bjp	exon	102048516	102048729	2	+	.	gene_id "ENSG00000197102"; transcript_id "ENSG00000197102.10_M2"
14	bjp	exon	102049440	102049882	2	+	.	gene_id "ENSG00000197102"; transcript_id "ENSG00000197102.4_M3"
14	bjp	exon	102050071	102050198	2	+	.	gene_id "ENSG00000197102"; transcript_id "ENSE00003538292"
14	bjp	exon	102050584	102050792	2	+	.	gene_id "ENSG00000197102"; transcript_id "ENSG00000197102.12_M2"
14	bjp	exon	102052527	102052854	2	-	.	gene_id "ENSG00000258959"; transcript_id "ENSE00002474688"
14	bjp	exon	102066022	102066228	2	-	.	gene_id "ENSG00000258959"; transcript_id "ENSE00002508842"
14	bjp	exon	102077180	102077472	2	-	.	gene_id "ENSG00000240457"; transcript_id "ENSE00001916053"
14	bjp	exon	102080738	102081821	2	-	.	gene_id "ENSG00000080824"; transcript_id "ENSG00000080824.1_M2"
14	bjp	exon	102082665	102083302	2	-	.	gene_id "ENSG00000080824"; transcript_id "ENSG00000080824.2_M2"
14	bjp	exon	102083442	102083693	2	-	.	gene_id "ENSG00000080824"; transcript_id "ENSG00000080824.3_M2"
14	bjp	exon	102083793	102084234	2	-	.	gene_id "ENSG00000080824"; transcript_id "ENSG00000080824.1_M3"
14	bjp	exon	102084399	102084998	2	-	.	gene_id "ENSG00000080824"; transcript_id "ENSG00000080824.1_M5"
14	bjp	exon	102085298	102085707	2	-	.	gene_id "ENSG00000080824"; transcript_id "ENSG00000080824.4_M2"
14	bjp	exon	102085758	102086378	2	-	.	gene_id "ENSG00000080824"; transcript_id "ENSG00000080824.1_M6"
14	bjp	exon	102086986	102087191	2	-	.	gene_id "ENSG00000080824"; transcript_id "ENSG00000080824.5_M2"
14	bjp	exon	102101875	102102085	2	-	.	gene_id "ENSG00000080824"; transcript_id "ENSG00000080824.6_M2"
14	bjp	exon	102139250	102139502	2	-	.	gene_id "ENSG00000080824"; transcript_id "ENSG00000080824.2_M3"
14	bjp	exon	102139700	102139729	2	+	.	gene_id "ENSG00000140153"; transcript_id "ENSE00002461473_F1"
14	bjp	exon	102139844	102140172	2	+	.	gene_id "ENSG00000140153"; transcript_id "ENSG00000140153.1_M10"
14	bjp	exon	102157259	102157320	2	+	.	gene_id "ENSG00000140153"; transcript_id "ENSE00002227200"
14	bjp	exon	102171381	102171510	2	+	.	gene_id "ENSG00000140153"; transcript_id "ENSE00002564338"
14	bjp	exon	102178912	102178976	2	+	.	gene_id "ENSG00000140153"; transcript_id "ENSG00000140153.1_M2"
14	bjp	exon	102191241	102191371	2	+	.	gene_id "ENSG00000140153"; transcript_id "ENSE00002445145"
14	bjp	exon	102193463	102193514	2	+	.	gene_id "ENSG00000140153"; transcript_id "ENSG00000140153.2_M2"
14	bjp	exon	102194938	102195120	2	+	.	gene_id "ENSG00000140153"; transcript_id "ENSG00000140153.3_M2"
14	bjp	exon	102195874	102195904	2	+	.	gene_id "ENSG00000140153"; transcript_id "ENSE00002466047"
14	bjp	exon	102197755	102197979	2	+	.	gene_id "ENSG00000140153"; transcript_id "ENSG00000140153.4_M2"
14	bjp	exon	102198303	102198429	2	+	.	gene_id "ENSG00000140153"; transcript_id "ENSE00002567317"
14	bjp	exon	102208603	102210530	2	+	.	gene_id "ENSG00000140153"; transcript_id "ENSG00000140153.1_M12"
14	bjp	exon	102212520	102215005	2	+	.	gene_id "ENSG00000140153"; transcript_id "ENSE00001224396"
14	bjp	exon	102222830	102223673	2	+	.	gene_id "ENSG00000140153"; transcript_id "ENSG00000140153.1_M4"
14	bjp	exon	102224500	102224600	2	-	.	gene_id "ENSG00000080823"; transcript_id "ENSE00002537678_F1"
14	bjp	exon	102224795	102224847	2	+	.	gene_id "ENSG00000140153"; transcript_id "ENSE00002564765_F1"
14	bjp	exon	102225095	102226408	2	-	.	gene_id "ENSG00000080823"; transcript_id "ENSG00000080823.1_M4"
14	bjp	exon	102235365	102235569	2	-	.	gene_id "ENSG00000080823"; transcript_id "ENSG00000080823.2_M4"
14	bjp	exon	102238318	102238446	2	-	.	gene_id "ENSG00000080823"; transcript_id "ENSG00000080823.1_M2"
14	bjp	exon	102250812	102250990	2	-	.	gene_id "ENSG00000080823"; transcript_id "ENSG00000080823.1_M5"
14	bjp	exon	102251444	102251995	2	-	.	gene_id "ENSG00000080823"; transcript_id "ENSG00000080823.1_M8"
14	bjp	exon	102260591	102260672	2	-	.	gene_id "ENSG00000080823"; transcript_id "ENSE00002133966"
14	bjp	exon	102263537	102264651	2	-	.	gene_id "ENSG00000080823"; transcript_id "ENSG00000080823.1_M3"
14	bjp	exon	102265823	102265912	2	-	.	gene_id "ENSG00000080823"; transcript_id "ENSE00003511493"
14	bjp	exon	102277299	102277450	2	-	.	gene_id "ENSG00000080823"; transcript_id "ENSE00002117796"
14	bjp	exon	102278606	102278694	2	-	.	gene_id "ENSG00000080823"; transcript_id "ENSE00002102998"
14	bjp	exon	102280674	102280824	2	-	.	gene_id "ENSG00000080823"; transcript_id "ENSE00002116421"
14	bjp	exon	102283131	102283592	2	-	.	gene_id "ENSG00000080823"; transcript_id "ENSG00000080823.3_M2"
14	bjp	exon	102304962	102305200	2	-	.	gene_id "ENSG00000080823"; transcript_id "ENSG00000080823.1_M18"
14	bjp	exon	102317377	102317666	2	+	.	gene_id "ENSG00000022976"; transcript_id "ENSE00002569636"
14	bjp	exon	102319298	102319518	2	+	.	gene_id "ENSG00000022976"; transcript_id "ENSE00002574895"
14	bjp	exon	102319751	102320053	2	+	.	gene_id "ENSG00000022976"; transcript_id "ENSG00000022976.1_M2"
14	bjp	exon	102325985	102326887	2	+	.	gene_id "ENSG00000022976"; transcript_id "ENSG00000022976.2_M2"
14	bjp	exon	102331522	102331846	2	+	.	gene_id "ENSG00000022976"; transcript_id "ENSG00000022976.1_M5"
14	bjp	exon	102334554	102334646	2	+	.	gene_id "ENSG00000022976"; transcript_id "ENSE00003512453"
14	bjp	exon	102334933	102335838	2	+	.	gene_id "ENSG00000022976"; transcript_id "ENSG00000022976.1_M3"
14	bjp	exon	102336917	102337726	2	+	.	gene_id "ENSG00000022976"; transcript_id "ENSE00002230793"
14	bjp	exon	102341102	102341322	2	-	.	gene_id "ENSG00000100865"; transcript_id "ENSE00002540814_F1"
14	bjp	exon	102342703	102344389	2	-	.	gene_id "ENSG00000100865"; transcript_id "ENSG00000100865.1_M3"
14	bjp	exon	102347037	102347455	2	-	.	gene_id "ENSG00000100865"; transcript_id "ENSE00002537679"
14	bjp	exon	102348279	102348759	2	-	.	gene_id "ENSG00000100865"; transcript_id "ENSG00000100865.1_M4"
14	bjp	exon	102349919	102350048	2	-	.	gene_id "ENSG00000100865"; transcript_id "ENSG00000100865.1_M2"
14	bjp	exon	102352419	102352555	2	-	.	gene_id "ENSG00000100865"; transcript_id "ENSE00002571997"
14	bjp	exon	102355538	102355897	2	-	.	gene_id "ENSG00000100865"; transcript_id "ENSG00000100865.2_M3"
14	bjp	exon	102359419	102359595	2	-	.	gene_id "ENSG00000100865"; transcript_id "ENSG00000100865.2_M2"
14	bjp	exon	102362574	102362714	2	-	.	gene_id "ENSG00000100865"; transcript_id "ENSE00002285012"
14	bjp	exon	102362845	102362916	2	-	.	gene_id "ENSG00000100865"; transcript_id "ENSG00000100865.1_M5"
14	bjp	exon	102362963	102363116	2	+	.	gene_id "ENSG00000196663"; transcript_id "ENSG00000196663.1_M3"
14	bjp	exon	102376650	102376940	2	+	.	gene_id "ENSG00000196663"; transcript_id "ENSE00003558234"
14	bjp	exon	102407338	102407466	2	+	.	gene_id "ENSG00000196663"; transcript_id "ENSE00003625739"
14	bjp	exon	102408488	102408619	2	+	.	gene_id "ENSG00000196663"; transcript_id "ENSE00003494118"
14	bjp	exon	102414636	102414793	2	+	.	gene_id "ENSG00000196663"; transcript_id "ENSE00003510872"
14	bjp	exon	102424979	102425291	2	+	.	gene_id "ENSG00000196663"; transcript_id "ENSG00000196663.1_M2"
14	bjp	exon	102428250	102428382	2	+	.	gene_id "ENSG00000196663"; transcript_id "ENSE00000941519"
14	bjp	exon	102431796	102432128	2	+	.	gene_id "ENSG00000196663"; transcript_id "ENSE00001375381"
14	bjp	exon	102434235	102435211	2	+	.	gene_id "ENSG00000196663"; transcript_id "ENSG00000196663.2_M3"
14	bjp	exon	102438022	102438205	2	+	.	gene_id "ENSG00000196663"; transcript_id "ENSE00003472341"
14	bjp	exon	102438277	102438463	2	+	.	gene_id "ENSG00000196663"; transcript_id "ENSE00002549562"
14	bjp	exon	102440436	102440609	2	+	.	gene_id "ENSG00000196663"; transcript_id "ENSE00003575800"
14	bjp	exon	102443647	102443827	2	+	.	gene_id "ENSG00000196663"; transcript_id "ENSG00000196663.2_M2"
14	bjp	exon	102445806	102445947	2	+	.	gene_id "ENSG00000196663"; transcript_id "ENSG00000196663.3_M2"
14	bjp	exon	102449629	102449869	2	+	.	gene_id "ENSG00000196663"; transcript_id "ENSE00000941526"
14	bjp	exon	102450560	102450649	2	+	.	gene_id "ENSG00000196663"; transcript_id "ENSE00001506926"
14	bjp	exon	102452394	102452627	2	+	.	gene_id "ENSG00000196663"; transcript_id "ENSE00001506925"
14	bjp	exon	102465141	102465671	2	+	.	gene_id "ENSG00000196663"; transcript_id "ENSG00000196663.4_M2"
14	bjp	exon	102496881	102497120	2	+	.	gene_id "ENSG00000196663"; transcript_id "ENSG00000196663.5_M2"
14	bjp	exon	102497539	102497719	2	+	.	gene_id "ENSG00000196663"; transcript_id "ENSG00000196663.6_M2"
14	bjp	exon	102502482	102507942	2	-	.	gene_id "ENSG00000156381"; transcript_id "ENSG00000156381.1_M5"
14	bjp	exon	102508475	102509235	2	-	.	gene_id "ENSG00000156381"; transcript_id "ENSG00000156381.2_M5"
14	bjp	exon	102509529	102509799	2	-	.	gene_id "ENSG00000156381"; transcript_id "ENSG00000156381.1_M2"
14	bjp	exon	102550346	102550508	2	+	.	gene_id "ENSG00000259230"; transcript_id "ENSE00002575172"
14	bjp	exon	102582888	102583177	2	-	.	gene_id "ENSG00000239224"; transcript_id "ENSE00001914613"
14	bjp	exon	102592661	102593187	2	+	.	gene_id "ENSG00000089902"; transcript_id "ENSE00001420913"
14	bjp	exon	102593266	102593325	2	+	.	gene_id "ENSG00000089902"; transcript_id "ENSE00000660501"
14	bjp	exon	102681895	102681978	2	+	.	gene_id "ENSG00000089902"; transcript_id "ENSE00000870514"
14	bjp	exon	102695388	102695495	2	+	.	gene_id "ENSG00000202459"; transcript_id "ENSE00001440352"
14	bjp	exon	102701278	102701330	2	+	.	gene_id "ENSG00000089902"; transcript_id "ENSE00001678988"
14	bjp	exon	102707351	102707512	2	+	.	gene_id "ENSG00000089902"; transcript_id "ENSE00001719953"
14	bjp	exon	102708465	102708583	2	+	.	gene_id "ENSG00000089902"; transcript_id "ENSE00000660506"
14	bjp	exon	102710742	102711013	2	+	.	gene_id "ENSG00000089902"; transcript_id "ENSG00000089902.1_M2"
14	bjp	exon	102714423	102714617	2	+	.	gene_id "ENSG00000089902"; transcript_id "ENSG00000089902.2_M2"
14	bjp	exon	102720926	102721084	2	+	.	gene_id "ENSG00000089902"; transcript_id "ENSG00000089902.1_M3"
14	bjp	exon	102721320	102721551	2	+	.	gene_id "ENSG00000089902"; transcript_id "ENSG00000089902.3_M2"
14	bjp	exon	102722187	102722416	2	+	.	gene_id "ENSG00000089902"; transcript_id "ENSE00003552664"
14	bjp	exon	102726468	102730576	2	+	.	gene_id "ENSG00000089902"; transcript_id "ENSG00000089902.4_M2"
14	bjp	exon	102770040	102770455	2	-	.	gene_id "ENSG00000259508"; transcript_id "ENSE00002561037"
14	bjp	exon	102771135	102771573	2	-	.	gene_id "ENSG00000259508"; transcript_id "ENSE00002553175"
14	bjp	exon	102774641	102774791	2	-	.	gene_id "ENSG00000259508"; transcript_id "ENSG00000259508.1_M2"
14	bjp	exon	102809008	102809129	2	+	.	gene_id "ENSG00000131323"; transcript_id "ENSE00002557778"
14	bjp	exon	102810664	102810746	2	+	.	gene_id "ENSG00000131323"; transcript_id "ENSE00002571518"
14	bjp	exon	102830334	102830472	2	+	.	gene_id "ENSG00000131323"; transcript_id "ENSG00000131323.1_M2"
14	bjp	exon	102870185	102870446	2	+	.	gene_id "ENSG00000131323"; transcript_id "ENSE00001026101"
14	bjp	exon	102871917	102871968	2	+	.	gene_id "ENSG00000131323"; transcript_id "ENSG00000131323.1_M3"
14	bjp	exon	102875624	102875728	2	+	.	gene_id "ENSG00000131323"; transcript_id "ENSG00000131323.2_M3"
14	bjp	exon	102886189	102886269	2	+	.	gene_id "ENSG00000131323"; transcript_id "ENSE00000660516"
14	bjp	exon	102889560	102889634	2	+	.	gene_id "ENSG00000131323"; transcript_id "ENSE00000660517"
14	bjp	exon	102891325	102891417	2	+	.	gene_id "ENSG00000131323"; transcript_id "ENSE00000660518"
14	bjp	exon	102895073	102895199	2	+	.	gene_id "ENSG00000131323"; transcript_id "ENSE00002540660"
14	bjp	exon	102897261	102897401	2	+	.	gene_id "ENSG00000131323"; transcript_id "ENSG00000131323.3_M2"
14	bjp	exon	102903255	102903429	2	+	.	gene_id "ENSG00000131323"; transcript_id "ENSE00000660520"
14	bjp	exon	102905213	102911500	2	+	.	gene_id "ENSG00000131323"; transcript_id "ENSG00000131323.1_M6"
14	bjp	exon	102922656	102922731	2	+	.	gene_id "ENSG00000166126"; transcript_id "ENSE00001152389"
14	bjp	exon	102922922	102923829	2	+	.	gene_id "ENSG00000166126"; transcript_id "ENSG00000166126.1_M2"
14	bjp	exon	102923935	102923979	2	+	.	gene_id "ENSG00000166126"; transcript_id "ENSE00003601032"
14	bjp	exon	102928426	102928513	2	+	.	gene_id "ENSG00000166126"; transcript_id "ENSE00003481131"
14	bjp	exon	102928645	102929258	2	+	.	gene_id "ENSG00000166126"; transcript_id "ENSG00000166126.1_M6"
14	bjp	exon	102929428	102929536	2	+	.	gene_id "ENSG00000166126"; transcript_id "ENSG00000166126.2_M2"
14	bjp	exon	102929655	102929737	2	+	.	gene_id "ENSG00000166126"; transcript_id "ENSE00003480735"
14	bjp	exon	102929924	102930086	2	+	.	gene_id "ENSG00000166126"; transcript_id "ENSE00003545904"
14	bjp	exon	102930107	102930327	2	+	.	gene_id "ENSG00000166126"; transcript_id "ENSG00000166126.3_M2"
14	bjp	exon	102930406	102931192	2	+	.	gene_id "ENSG00000166126"; transcript_id "ENSG00000166126.1_M5"
14	bjp	exon	102931588	102932378	2	+	.	gene_id "ENSG00000166126"; transcript_id "ENSE00002575459_F1"
14	bjp	exon	102932415	102932603	2	-	.	gene_id "ENSG00000198752"; transcript_id "ENSE00001152305_F1"
14	bjp	exon	102932745	102933012	2	-	.	gene_id "ENSG00000198752"; transcript_id "ENSE00001152305_F2"
14	bjp	exon	102933844	102934165	2	+	.	gene_id "ENSG00000259515"; transcript_id "ENSE00002544846_F1"
14	bjp	exon	102936942	102937177	2	+	.	gene_id "ENSG00000259515"; transcript_id "ENSE00002543661"
14	bjp	exon	102938104	102938174	2	-	.	gene_id "ENSG00000198752"; transcript_id "ENSE00001100106"
14	bjp	exon	102938306	102938411	2	-	.	gene_id "ENSG00000198752"; transcript_id "ENSE00001100115"
14	bjp	exon	102939610	102939727	2	-	.	gene_id "ENSG00000198752"; transcript_id "ENSE00001100113"
14	bjp	exon	102939830	102939947	2	-	.	gene_id "ENSG00000198752"; transcript_id "ENSG00000198752.1_M3"
14	bjp	exon	102940046	102940747	2	-	.	gene_id "ENSG00000198752"; transcript_id "ENSG00000198752.1_M4"
14	bjp	exon	102943813	102944487	2	-	.	gene_id "ENSG00000198752"; transcript_id "ENSG00000198752.2_M4"
14	bjp	exon	102945174	102945331	2	-	.	gene_id "ENSG00000198752"; transcript_id "ENSE00002544829"
14	bjp	exon	102952498	102952603	2	-	.	gene_id "ENSG00000198752"; transcript_id "ENSE00000660538"
14	bjp	exon	102954198	102954275	2	-	.	gene_id "ENSG00000198752"; transcript_id "ENSE00000660539"
14	bjp	exon	102954602	102954688	2	-	.	gene_id "ENSG00000198752"; transcript_id "ENSE00000660540"
14	bjp	exon	102956240	102956290	2	-	.	gene_id "ENSG00000198752"; transcript_id "ENSE00003788040"
14	bjp	exon	102959631	102959710	2	-	.	gene_id "ENSG00000198752"; transcript_id "ENSE00000660541"
14	bjp	exon	102963061	102963155	2	-	.	gene_id "ENSG00000198752"; transcript_id "ENSE00000660542"
14	bjp	exon	102964502	102964650	2	-	.	gene_id "ENSG00000198752"; transcript_id "ENSE00000660543"
14	bjp	exon	102966282	102966387	2	-	.	gene_id "ENSG00000198752"; transcript_id "ENSE00000660544"
14	bjp	exon	102967046	102967170	2	-	.	gene_id "ENSG00000198752"; transcript_id "ENSE00000660545"
14	bjp	exon	102968253	102968358	2	-	.	gene_id "ENSG00000198752"; transcript_id "ENSE00000660546"
14	bjp	exon	102968472	102968716	2	-	.	gene_id "ENSG00000198752"; transcript_id "ENSG00000198752.2_M2"
14	bjp	exon	102970151	102970261	2	-	.	gene_id "ENSG00000198752"; transcript_id "ENSE00000870533"
14	bjp	exon	102971919	102972161	2	-	.	gene_id "ENSG00000198752"; transcript_id "ENSE00000660549"
14	bjp	exon	102974016	102974149	2	-	.	gene_id "ENSG00000198752"; transcript_id "ENSE00000660550"
14	bjp	exon	102975684	102975803	2	-	.	gene_id "ENSG00000198752"; transcript_id "ENSE00000660551"
14	bjp	exon	102975883	102976049	2	-	.	gene_id "ENSG00000198752"; transcript_id "ENSE00000660552"
14	bjp	exon	102978126	102978205	2	-	.	gene_id "ENSG00000198752"; transcript_id "ENSE00000660553"
14	bjp	exon	102980773	102981021	2	-	.	gene_id "ENSG00000198752"; transcript_id "ENSE00000660554"
14	bjp	exon	102986298	102986580	2	-	.	gene_id "ENSG00000198752"; transcript_id "ENSG00000198752.2_M3"
14	bjp	exon	102999565	102999713	2	-	.	gene_id "ENSG00000198752"; transcript_id "ENSE00003460688"
14	bjp	exon	103003928	103004279	2	-	.	gene_id "ENSG00000198752"; transcript_id "ENSG00000198752.3_M2"
14	bjp	exon	103008472	103008555	2	-	.	gene_id "ENSG00000198752"; transcript_id "ENSE00000660560"
14	bjp	exon	103012097	103012188	2	-	.	gene_id "ENSG00000198752"; transcript_id "ENSE00000660561"
14	bjp	exon	103041469	103042094	2	+	.	gene_id "ENSG00000213176"; transcript_id "ENSE00001902739"
14	bjp	exon	103056999	103057462	2	-	.	gene_id "ENSG00000198752"; transcript_id "ENSE00001152312"
14	bjp	exon	103084210	103084347	2	+	.	gene_id "ENSG00000283071"; transcript_id "ENSE00003788835"
14	bjp	exon	103088085	103088241	2	+	.	gene_id "ENSG00000283071"; transcript_id "ENSE00003787925"
14	bjp	exon	103089697	103090027	2	+	.	gene_id "ENSG00000283071"; transcript_id "ENSE00003785963"
14	bjp	exon	103100144	103100613	2	+	.	gene_id "ENSG00000205436"; transcript_id "ENSG00000205436.1_M2"
14	bjp	exon	103102118	103102772	2	+	.	gene_id "ENSG00000205436"; transcript_id "ENSG00000205436.2_M2"
14	bjp	exon	103103552	103104052	2	+	.	gene_id "ENSG00000205436"; transcript_id "ENSG00000205436.3_M2"
14	bjp	exon	103104267	103105072	2	+	.	gene_id "ENSG00000205436"; transcript_id "ENSG00000205436.1_M6"
14	bjp	exon	103106785	103106899	2	+	.	gene_id "ENSG00000205436"; transcript_id "ENSE00003469318"
14	bjp	exon	103107424	103107543	2	+	.	gene_id "ENSG00000205436"; transcript_id "ENSG00000205436.4_M2"
14	bjp	exon	103107622	103107783	2	+	.	gene_id "ENSG00000205436"; transcript_id "ENSG00000205436.5_M2"
14	bjp	exon	103108396	103108517	2	+	.	gene_id "ENSG00000205436"; transcript_id "ENSE00003527050"
14	bjp	exon	103110031	103110559	2	+	.	gene_id "ENSG00000205436"; transcript_id "ENSG00000205436.2_M6"
14	bjp	exon	103120847	103121031	2	-	.	gene_id "ENSG00000259717"; transcript_id "ENSG00000259717.1_M2"
14	bjp	exon	103122609	103123007	2	-	.	gene_id "ENSG00000259717"; transcript_id "ENSG00000259717.2_M2"
14	bjp	exon	103124375	103124506	2	+	.	gene_id "ENSG00000185215"; transcript_id "ENSE00002557928"
14	bjp	exon	103126310	103126692	2	+	.	gene_id "ENSG00000185215"; transcript_id "ENSG00000185215.1_M5"
14	bjp	exon	103127005	103127629	2	+	.	gene_id "ENSG00000185215"; transcript_id "ENSG00000185215.1_M4"
14	bjp	exon	103129740	103130124	2	+	.	gene_id "ENSG00000185215"; transcript_id "ENSG00000185215.2_M4"
14	bjp	exon	103130315	103130415	2	+	.	gene_id "ENSG00000185215"; transcript_id "ENSE00003611814"
14	bjp	exon	103131052	103131150	2	+	.	gene_id "ENSG00000185215"; transcript_id "ENSG00000185215.1_M2"
14	bjp	exon	103131639	103131762	2	+	.	gene_id "ENSG00000185215"; transcript_id "ENSE00003503996"
14	bjp	exon	103132702	103132872	2	+	.	gene_id "ENSG00000185215"; transcript_id "ENSG00000185215.2_M3"
14	bjp	exon	103133362	103133517	2	+	.	gene_id "ENSG00000185215"; transcript_id "ENSE00003473672"
14	bjp	exon	103133682	103133803	2	+	.	gene_id "ENSG00000185215"; transcript_id "ENSG00000185215.2_M2"
14	bjp	exon	103135219	103137439	2	+	.	gene_id "ENSG00000185215"; transcript_id "ENSG00000185215.1_M7"
14	bjp	exon	103139675	103141959	2	+	.	gene_id "ENSG00000259374"; transcript_id "ENSG00000259374.1_M2"
14	bjp	exon	103187221	103188270	2	-	.	gene_id "ENSG00000251533"; transcript_id "ENSE00002039773"
14	bjp	exon	103188377	103188447	2	-	.	gene_id "ENSG00000251533"; transcript_id "ENSE00002083366"
14	bjp	exon	103188592	103189028	2	-	.	gene_id "ENSG00000251533"; transcript_id "ENSE00002084072"
14	bjp	exon	103207748	103207789	2	+	.	gene_id "ENSG00000270705"; transcript_id "ENSE00003492928"
14	bjp	exon	103208100	103208876	2	+	.	gene_id "ENSG00000278071"; transcript_id "ENSE00003730264"
14	bjp	exon	103279223	103279955	2	+	.	gene_id "ENSG00000270938"; transcript_id "ENSG00000270938.1_M2"
14	bjp	exon	103282933	103283468	2	+	.	gene_id "ENSG00000240624"; transcript_id "ENSE00001908118"
14	bjp	exon	103331674	103332367	2	-	.	gene_id "ENSG00000259775"; transcript_id "ENSE00002629356"
14	bjp	exon	103333544	103333663	2	+	.	gene_id "ENSG00000100664"; transcript_id "ENSE00002551008"
14	bjp	exon	103334002	103334597	2	+	.	gene_id "ENSG00000100664"; transcript_id "ENSG00000100664.1_M7"
14	bjp	exon	103334803	103334836	2	+	.	gene_id "ENSG00000100664"; transcript_id "ENSE00002562658"
14	bjp	exon	103334861	103335932	2	+	.	gene_id "ENSG00000100664"; transcript_id "ENSG00000100664.1_M9"
14	bjp	exon	103336036	103336178	2	+	.	gene_id "ENSG00000100664"; transcript_id "ENSG00000100664.1_M2"
14	bjp	exon	103336506	103337737	2	+	.	gene_id "ENSG00000100664"; transcript_id "ENSG00000100664.2_M9"
14	bjp	exon	103337849	103337974	2	+	.	gene_id "ENSG00000272533"; transcript_id "ENSE00003700560"
14	bjp	exon	103338177	103338472	2	+	.	gene_id "ENSG00000100664"; transcript_id "ENSG00000100664.1_M3"
14	bjp	exon	103338735	103338893	2	+	.	gene_id "ENSG00000100664"; transcript_id "ENSG00000100664.1_M4"
14	bjp	exon	103339172	103339803	2	+	.	gene_id "ENSG00000100664"; transcript_id "ENSG00000100664.2_M3"
14	bjp	exon	103340404	103340561	2	+	.	gene_id "ENSG00000100664"; transcript_id "ENSG00000100664.2_M2"
14	bjp	exon	103340963	103345025	2	+	.	gene_id "ENSG00000100664"; transcript_id "ENSG00000100664.1_M6"
14	bjp	exon	103364239	103364820	2	-	.	gene_id "ENSG00000259428"; transcript_id "ENSE00002550482"
14	bjp	exon	103385392	103386080	2	+	.	gene_id "ENSG00000075413"; transcript_id "ENSG00000075413.1_M12"
14	bjp	exon	103386239	103386388	2	+	.	gene_id "ENSG00000075413"; transcript_id "ENSE00002552177"
14	bjp	exon	103405076	103405267	2	+	.	gene_id "ENSG00000075413"; transcript_id "ENSG00000075413.1_M2"
14	bjp	exon	103412119	103412761	2	-	.	gene_id "ENSG00000244691"; transcript_id "ENSE00001884143"
14	bjp	exon	103417273	103417323	2	+	.	gene_id "ENSG00000075413"; transcript_id "ENSE00002567090"
14	bjp	exon	103417328	103417461	2	+	.	gene_id "ENSG00000075413"; transcript_id "ENSE00002564361"
14	bjp	exon	103428387	103428445	2	+	.	gene_id "ENSG00000075413"; transcript_id "ENSG00000075413.2_M2"
14	bjp	exon	103429193	103429373	2	+	.	gene_id "ENSG00000075413"; transcript_id "ENSE00002567888"
14	bjp	exon	103448919	103448967	2	+	.	gene_id "ENSG00000075413"; transcript_id "ENSE00003549265"
14	bjp	exon	103451918	103451995	2	+	.	gene_id "ENSG00000075413"; transcript_id "ENSG00000075413.3_M2"
14	bjp	exon	103457142	103457212	2	+	.	gene_id "ENSG00000075413"; transcript_id "ENSG00000075413.4_M2"
14	bjp	exon	103458727	103458795	2	+	.	gene_id "ENSG00000075413"; transcript_id "ENSE00003544904"
14	bjp	exon	103462405	103462461	2	+	.	gene_id "ENSG00000075413"; transcript_id "ENSE00003543271"
14	bjp	exon	103465557	103465898	2	+	.	gene_id "ENSG00000075413"; transcript_id "ENSG00000075413.1_M7"
14	bjp	exon	103465972	103466091	2	+	.	gene_id "ENSG00000075413"; transcript_id "ENSG00000075413.5_M2"
14	bjp	exon	103466343	103466442	2	+	.	gene_id "ENSG00000075413"; transcript_id "ENSG00000075413.6_M2"
14	bjp	exon	103467079	103467685	2	+	.	gene_id "ENSG00000075413"; transcript_id "ENSG00000075413.7_M2"
14	bjp	exon	103467714	103468186	2	+	.	gene_id "ENSG00000075413"; transcript_id "ENSG00000075413.1_M3"
14	bjp	exon	103474992	103475210	2	+	.	gene_id "ENSG00000075413"; transcript_id "ENSG00000075413.2_M3"
14	bjp	exon	103480387	103480490	2	+	.	gene_id "ENSG00000075413"; transcript_id "ENSE00003563459"
14	bjp	exon	103489397	103492034	2	+	.	gene_id "ENSG00000075413"; transcript_id "ENSG00000075413.1_M4"
14	bjp	exon	103498502	103498528	2	+	.	gene_id "ENSG00000075413"; transcript_id "ENSE00003477170"
14	bjp	exon	103502882	103503831	2	+	.	gene_id "ENSG00000075413"; transcript_id "ENSG00000075413.1_M11"
14	bjp	exon	103519659	103520042	2	-	.	gene_id "ENSG00000166165"; transcript_id "ENSG00000166165.1_M7"
14	bjp	exon	103520122	103520311	2	-	.	gene_id "ENSG00000166165"; transcript_id "ENSG00000166165.1_M2"
14	bjp	exon	103520469	103520728	2	-	.	gene_id "ENSG00000166165"; transcript_id "ENSG00000166165.1_M3"
14	bjp	exon	103521073	103521101	2	-	.	gene_id "ENSG00000166165"; transcript_id "ENSE00002476350"
14	bjp	exon	103521237	103522696	2	-	.	gene_id "ENSG00000166165"; transcript_id "ENSG00000166165.1_M23"
14	bjp	exon	103522766	103523111	2	-	.	gene_id "ENSG00000166165"; transcript_id "ENSG00000166165.1_M5"
14	bjp	exon	103525010	103529072	2	-	.	gene_id "ENSG00000260285"; transcript_id "ENSE00002603021"
14	bjp	exon	103529184	103529261	2	+	.	gene_id "ENSG00000166166"; transcript_id "ENSG00000166166.1_M2"
14	bjp	exon	103529950	103530309	2	+	.	gene_id "ENSG00000166166"; transcript_id "ENSE00001151679"
14	bjp	exon	103532582	103532848	2	+	.	gene_id "ENSG00000166166"; transcript_id "ENSE00001100391"
14	bjp	exon	103534550	103537073	2	+	.	gene_id "ENSG00000166166"; transcript_id "ENSE00001699304"
14	bjp	exon	103550345	103550406	2	+	.	gene_id "ENSG00000252469"; transcript_id "ENSE00002088937"
14	bjp	exon	103553421	103553862	2	+	.	gene_id "ENSG00000258851"; transcript_id "ENSE00002473536"
14	bjp	exon	103556544	103561192	2	-	.	gene_id "ENSG00000166170"; transcript_id "ENSG00000166170.1_M4"
14	bjp	exon	103561896	103561912	2	+	.	gene_id "ENSG00000126214"; transcript_id "ENSE00002519009_F1"
14	bjp	exon	103561985	103562318	2	-	.	gene_id "ENSG00000166170"; transcript_id "ENSG00000166170.1_M2"
14	bjp	exon	103562616	103562831	2	-	.	gene_id "ENSG00000166170"; transcript_id "ENSG00000166170.2_M2"
14	bjp	exon	103562962	103563124	2	+	.	gene_id "ENSG00000256053"; transcript_id "ENSG00000256053.1_M7"
14	bjp	exon	103563171	103563383	2	+	.	gene_id "ENSG00000256053"; transcript_id "ENSG00000256053.1_M6"
14	bjp	exon	103567405	103567545	2	+	.	gene_id "ENSG00000201184"; transcript_id "ENSE00001809204"
14	bjp	exon	103571623	103571820	2	+	.	gene_id "ENSG00000256053"; transcript_id "ENSG00000256053.1_M4"
14	bjp	exon	103574107	103574212	2	+	.	gene_id "ENSG00000256053"; transcript_id "ENSG00000256053.1_M2"
14	bjp	exon	103574390	103574732	2	+	.	gene_id "ENSG00000256053"; transcript_id "ENSE00003477173"
14	bjp	exon	103581569	103581656	2	+	.	gene_id "ENSG00000256053"; transcript_id "ENSE00002510845"
14	bjp	exon	103587274	103587364	2	+	.	gene_id "ENSG00000256053"; transcript_id "ENSE00003526369"
14	bjp	exon	103588002	103588283	2	+	.	gene_id "ENSG00000256053"; transcript_id "ENSG00000256053.2_M2"
14	bjp	exon	103607204	103607523	2	+	.	gene_id "ENSG00000256053"; transcript_id "ENSE00001887520"
14	bjp	exon	103629177	103629494	2	+	.	gene_id "ENSG00000126214"; transcript_id "ENSG00000126214.1_M7"
14	bjp	exon	103654564	103654838	2	+	.	gene_id "ENSG00000126214"; transcript_id "ENSG00000126214.1_M2"
14	bjp	exon	103657546	103657776	2	+	.	gene_id "ENSG00000126214"; transcript_id "ENSG00000126214.2_M2"
14	bjp	exon	103662116	103662194	2	+	.	gene_id "ENSG00000126214"; transcript_id "ENSE00003557168"
14	bjp	exon	103662702	103662927	2	+	.	gene_id "ENSG00000126214"; transcript_id "ENSG00000126214.3_M2"
14	bjp	exon	103669511	103669598	2	+	.	gene_id "ENSG00000126214"; transcript_id "ENSE00003694641"
14	bjp	exon	103670182	103670283	2	+	.	gene_id "ENSG00000126214"; transcript_id "ENSE00003557446"
14	bjp	exon	103673014	103673187	2	+	.	gene_id "ENSG00000126214"; transcript_id "ENSE00003622688"
14	bjp	exon	103673332	103673431	2	+	.	gene_id "ENSG00000126214"; transcript_id "ENSG00000126214.4_M2"
14	bjp	exon	103675552	103675601	2	+	.	gene_id "ENSG00000126214"; transcript_id "ENSG00000126214.1_M3"
14	bjp	exon	103675689	103675756	2	+	.	gene_id "ENSG00000126214"; transcript_id "ENSE00003608978"
14	bjp	exon	103677415	103677523	2	+	.	gene_id "ENSG00000126214"; transcript_id "ENSE00003628072"
14	bjp	exon	103679309	103679798	2	+	.	gene_id "ENSG00000126214"; transcript_id "ENSG00000126214.1_M6"
14	bjp	exon	103682362	103682607	2	-	.	gene_id "ENSG00000246451"; transcript_id "ENSE00001532859"
14	bjp	exon	103682858	103684015	2	-	.	gene_id "ENSG00000246451"; transcript_id "ENSE00001977353"
14	bjp	exon	103684777	103685637	2	+	.	gene_id "ENSG00000126214"; transcript_id "ENSG00000126214.1_M4"
14	bjp	exon	103685925	103687211	2	+	.	gene_id "ENSG00000126214"; transcript_id "ENSG00000126214.2_M7"
14	bjp	exon	103687576	103688127	2	+	.	gene_id "ENSG00000270108"; transcript_id "ENSE00003251427"
14	bjp	exon	103692359	103692425	2	+	.	gene_id "ENSG00000126214"; transcript_id "ENSG00000126214.5_M2"
14	bjp	exon	103693553	103694047	2	+	.	gene_id "ENSG00000126214"; transcript_id "ENSG00000126214.2_M6"
14	bjp	exon	103694516	103694559	2	-	.	gene_id "ENSG00000269910"; transcript_id "ENSE00003297547_F1"
14	bjp	exon	103695051	103695170	2	+	.	gene_id "ENSG00000269940"; transcript_id "ENSE00003396262_F1"
14	bjp	exon	103696353	103697163	2	+	.	gene_id "ENSG00000269958"; transcript_id "ENSE00003262034"
14	bjp	exon	103699133	103699179	2	-	.	gene_id "ENSG00000126215"; transcript_id "ENSE00003462648"
14	bjp	exon	103699364	103699576	2	-	.	gene_id "ENSG00000126215"; transcript_id "ENSE00003464651"
14	bjp	exon	103699922	103700452	2	+	.	gene_id "ENSG00000126214"; transcript_id "ENSE00002469802_F1"
14	bjp	exon	103700707	103700727	2	+	.	gene_id "ENSG00000126214"; transcript_id "ENSG00000126214.6_M2"
14	bjp	exon	103701201	103702015	2	+	.	gene_id "ENSG00000126214"; transcript_id "ENSG00000126214.2_M4"
14	bjp	exon	103702583	103703172	2	+	.	gene_id "ENSG00000126214"; transcript_id "ENSE00001617200_F2"
14	bjp	exon	103703348	103704395	2	+	.	gene_id "ENSG00000126214"; transcript_id "ENSE00001617200_F3"
14	bjp	exon	103706043	103706206	2	+	.	gene_id "ENSG00000126214"; transcript_id "ENSE00001617200_F4"
14	bjp	exon	103706376	103707002	2	+	.	gene_id "ENSG00000126214"; transcript_id "ENSE00001617200_F5"
14	bjp	exon	103711246	103711465	2	+	.	gene_id "ENSG00000126214"; transcript_id "ENSE00001617200_F7"
14	bjp	exon	103712105	103712874	2	+	.	gene_id "ENSG00000126214"; transcript_id "ENSE00001617200_F8"
14	bjp	exon	103712969	103714104	2	+	.	gene_id "ENSG00000126214"; transcript_id "ENSE00001617200_F9"
14	bjp	exon	103715424	103715504	2	-	.	gene_id "ENSG00000126215"; transcript_id "ENSG00000126215.1_M7"
14	bjp	exon	103715730	103715979	2	+	.	gene_id "ENSG00000100711"; transcript_id "ENSG00000100711.1_M5"
14	bjp	exon	103724509	103725727	2	+	.	gene_id "ENSG00000100711"; transcript_id "ENSE00002480676_F1"
14	bjp	exon	103728786	103728983	2	+	.	gene_id "ENSG00000100711"; transcript_id "ENSG00000100711.1_M2"
14	bjp	exon	103732983	103733668	2	+	.	gene_id "ENSG00000100711"; transcript_id "ENSG00000100711.1_M4"
14	bjp	exon	103733752	103735195	2	-	.	gene_id "ENSG00000088808"; transcript_id "ENSG00000088808.1_M8"
14	bjp	exon	103736003	103737860	2	-	.	gene_id "ENSG00000088808"; transcript_id "ENSG00000088808.1_M4"
14	bjp	exon	103738389	103738812	2	-	.	gene_id "ENSG00000088808"; transcript_id "ENSG00000088808.1_M2"
14	bjp	exon	103738886	103739272	2	-	.	gene_id "ENSG00000088808"; transcript_id "ENSG00000088808.1_M3"
14	bjp	exon	103739824	103740593	2	-	.	gene_id "ENSG00000088808"; transcript_id "ENSG00000088808.2_M2"
14	bjp	exon	103741790	103742291	2	-	.	gene_id "ENSG00000088808"; transcript_id "ENSG00000088808.2_M3"
14	bjp	exon	103742654	103742898	2	-	.	gene_id "ENSG00000088808"; transcript_id "ENSG00000088808.3_M2"
14	bjp	exon	103743891	103744015	2	-	.	gene_id "ENSG00000088808"; transcript_id "ENSE00002481736"
14	bjp	exon	103746373	103746553	2	-	.	gene_id "ENSG00000088808"; transcript_id "ENSG00000088808.3_M3"
14	bjp	exon	103746652	103746860	2	-	.	gene_id "ENSG00000088808"; transcript_id "ENSG00000088808.4_M2"
14	bjp	exon	103746933	103747397	2	-	.	gene_id "ENSG00000088808"; transcript_id "ENSG00000088808.4_M3"
14	bjp	exon	103749794	103749934	2	-	.	gene_id "ENSG00000088808"; transcript_id "ENSE00003520459"
14	bjp	exon	103753000	103753196	2	-	.	gene_id "ENSG00000088808"; transcript_id "ENSE00003549487"
14	bjp	exon	103754070	103754244	2	-	.	gene_id "ENSG00000088808"; transcript_id "ENSG00000088808.5_M2"
14	bjp	exon	103757649	103757751	2	-	.	gene_id "ENSG00000088808"; transcript_id "ENSG00000088808.6_M2"
14	bjp	exon	103759191	103759305	2	-	.	gene_id "ENSG00000088808"; transcript_id "ENSE00002522247"
14	bjp	exon	103762803	103763277	2	+	.	gene_id "ENSG00000270591"; transcript_id "ENSG00000270591.1_M2"
14	bjp	exon	103763863	103764479	2	-	.	gene_id "ENSG00000088808"; transcript_id "ENSE00002503531"
14	bjp	exon	103778592	103778821	2	-	.	gene_id "ENSG00000088808"; transcript_id "ENSG00000088808.5_M3"
14	bjp	exon	103784795	103784914	2	-	.	gene_id "ENSG00000088808"; transcript_id "ENSE00003562059"
14	bjp	exon	103797272	103797348	2	-	.	gene_id "ENSG00000202275"; transcript_id "ENSE00001440168"
14	bjp	exon	103797371	103797518	2	-	.	gene_id "ENSG00000088808"; transcript_id "ENSE00003666941"
14	bjp	exon	103840079	103840107	2	-	.	gene_id "ENSG00000088808"; transcript_id "ENSE00002445346"
14	bjp	exon	103846775	103846885	2	-	.	gene_id "ENSG00000088808"; transcript_id "ENSE00002517958"
14	bjp	exon	103847299	103847590	2	-	.	gene_id "ENSG00000088808"; transcript_id "ENSG00000088808.2_M4"
14	bjp	exon	103847721	103847743	2	+	.	gene_id "ENSG00000258735"; transcript_id "ENSE00002482440"
14	bjp	exon	103854296	103854365	2	+	.	gene_id "ENSG00000258735"; transcript_id "ENSE00002527823_F1"
14	bjp	exon	103854403	103854544	2	-	.	gene_id "ENSG00000258534"; transcript_id "ENSE00002526717_F1"
14	bjp	exon	103856124	103858049	2	+	.	gene_id "ENSG00000258735"; transcript_id "ENSE00002456883"
14	bjp	exon	103869871	103870012	2	-	.	gene_id "ENSG00000258534"; transcript_id "ENSE00002491900"
14	bjp	exon	103875055	103875097	2	+	.	gene_id "ENSG00000258914"; transcript_id "ENSE00002529035"
14	bjp	exon	103877395	103877478	2	+	.	gene_id "ENSG00000258914"; transcript_id "ENSE00002465948"
14	bjp	exon	103879344	103879456	2	-	.	gene_id "ENSG00000258534"; transcript_id "ENSE00002469198"
14	bjp	exon	103879964	103880111	2	-	.	gene_id "ENSG00000258534"; transcript_id "ENSE00002480305"
14	bjp	exon	103912288	103914633	2	-	.	gene_id "ENSG00000156411"; transcript_id "ENSG00000156411.1_M13"
14	bjp	exon	103914761	103915189	2	-	.	gene_id "ENSG00000156411"; transcript_id "ENSG00000156411.1_M2"
14	bjp	exon	103928817	103928923	2	+	.	gene_id "ENSG00000156414"; transcript_id "ENSE00001950855"
14	bjp	exon	103940426	103941103	2	-	.	gene_id "ENSG00000227729"; transcript_id "ENSE00001739982"
14	bjp	exon	103941397	103941702	2	-	.	gene_id "ENSG00000227729"; transcript_id "ENSE00001678816"
14	bjp	exon	103942092	103942308	2	-	.	gene_id "ENSG00000227729"; transcript_id "ENSE00002456459"
14	bjp	exon	103945406	103945525	2	+	.	gene_id "ENSG00000156414"; transcript_id "ENSE00001823842"
14	bjp	exon	103955664	103955770	2	+	.	gene_id "ENSG00000156414"; transcript_id "ENSE00003509916"
14	bjp	exon	103963079	103963176	2	+	.	gene_id "ENSG00000156414"; transcript_id "ENSE00003650055"
14	bjp	exon	103965333	103965554	2	+	.	gene_id "ENSG00000156414"; transcript_id "ENSG00000156414.1_M2"
14	bjp	exon	103966709	103966831	2	+	.	gene_id "ENSG00000156414"; transcript_id "ENSG00000156414.2_M2"
14	bjp	exon	103970541	103970621	2	+	.	gene_id "ENSG00000156414"; transcript_id "ENSG00000156414.1_M3"
14	bjp	exon	103975389	103975553	2	+	.	gene_id "ENSG00000156414"; transcript_id "ENSE00003725027"
14	bjp	exon	103986217	103986320	2	+	.	gene_id "ENSG00000156414"; transcript_id "ENSE00001216367"
14	bjp	exon	103991160	103991224	2	+	.	gene_id "ENSG00000156414"; transcript_id "ENSE00001216364"
14	bjp	exon	103994332	103994386	2	+	.	gene_id "ENSG00000156414"; transcript_id "ENSE00001216360"
14	bjp	exon	103994519	103994603	2	+	.	gene_id "ENSG00000156414"; transcript_id "ENSE00001216358"
14	bjp	exon	103995750	103995807	2	+	.	gene_id "ENSG00000156414"; transcript_id "ENSE00001216354"
14	bjp	exon	103998624	103998728	2	+	.	gene_id "ENSG00000156414"; transcript_id "ENSE00001216349"
14	bjp	exon	104004238	104004335	2	+	.	gene_id "ENSG00000156414"; transcript_id "ENSE00001216345"
14	bjp	exon	104005156	104005405	2	+	.	gene_id "ENSG00000156414"; transcript_id "ENSG00000156414.3_M2"
14	bjp	exon	104006389	104006554	2	+	.	gene_id "ENSG00000156414"; transcript_id "ENSE00003549234"
14	bjp	exon	104006646	104006709	2	+	.	gene_id "ENSG00000156414"; transcript_id "ENSE00003656182"
14	bjp	exon	104006782	104006845	2	+	.	gene_id "ENSG00000156414"; transcript_id "ENSE00003523711"
14	bjp	exon	104007160	104007204	2	+	.	gene_id "ENSG00000156414"; transcript_id "ENSG00000156414.4_M2"
14	bjp	exon	104008413	104008466	2	+	.	gene_id "ENSG00000156414"; transcript_id "ENSE00001216312"
14	bjp	exon	104013642	104013933	2	+	.	gene_id "ENSG00000242894"; transcript_id "ENSE00001887074"
14	bjp	exon	104014725	104014841	2	+	.	gene_id "ENSG00000156414"; transcript_id "ENSE00001216304"
14	bjp	exon	104015981	104016088	2	+	.	gene_id "ENSG00000156414"; transcript_id "ENSE00001216298"
14	bjp	exon	104018092	104018192	2	+	.	gene_id "ENSG00000156414"; transcript_id "ENSE00001685628"
14	bjp	exon	104022157	104022330	2	+	.	gene_id "ENSG00000156414"; transcript_id "ENSE00001758567"
14	bjp	exon	104024569	104024680	2	+	.	gene_id "ENSG00000156414"; transcript_id "ENSE00001719263"
14	bjp	exon	104025564	104025776	2	+	.	gene_id "ENSG00000156414"; transcript_id "ENSE00001753816"
14	bjp	exon	104026047	104026136	2	+	.	gene_id "ENSG00000156414"; transcript_id "ENSE00001796779"
14	bjp	exon	104026679	104026939	2	+	.	gene_id "ENSG00000156414"; transcript_id "ENSE00001758623"
14	bjp	exon	104031108	104031263	2	+	.	gene_id "ENSG00000156414"; transcript_id "ENSE00001752047"
14	bjp	exon	104032017	104032087	2	+	.	gene_id "ENSG00000156414"; transcript_id "ENSG00000156414.2_M3"
14	bjp	exon	104033960	104034069	2	+	.	gene_id "ENSG00000156414"; transcript_id "ENSE00001776538"
14	bjp	exon	104034960	104035056	2	+	.	gene_id "ENSG00000156414"; transcript_id "ENSE00001678412"
14	bjp	exon	104040196	104040334	2	+	.	gene_id "ENSG00000156414"; transcript_id "ENSE00001609572"
14	bjp	exon	104042069	104042187	2	+	.	gene_id "ENSG00000156414"; transcript_id "ENSE00003713340"
14	bjp	exon	104049418	104049680	2	+	.	gene_id "ENSG00000156414"; transcript_id "ENSG00000156414.3_M3"
14	bjp	exon	104049865	104049937	2	+	.	gene_id "ENSG00000156414"; transcript_id "ENSE00001907233"
14	bjp	exon	104051981	104052667	2	+	.	gene_id "ENSG00000156414"; transcript_id "ENSG00000156414.1_M4"
14	bjp	exon	104085679	104085852	2	+	.	gene_id "ENSG00000166183"; transcript_id "ENSG00000166183.1_M3"
14	bjp	exon	104092633	104093602	2	+	.	gene_id "ENSG00000166183"; transcript_id "ENSG00000166183.2_M3"
14	bjp	exon	104095531	104095656	2	+	.	gene_id "ENSG00000166183"; transcript_id "ENSE00003458549"
14	bjp	exon	104097554	104097637	2	+	.	gene_id "ENSG00000166183"; transcript_id "ENSE00003578234"
14	bjp	exon	104098853	104098979	2	+	.	gene_id "ENSG00000166183"; transcript_id "ENSE00003545666"
14	bjp	exon	104103563	104103675	2	+	.	gene_id "ENSG00000166183"; transcript_id "ENSE00003482195"
14	bjp	exon	104104304	104104486	2	+	.	gene_id "ENSG00000166183"; transcript_id "ENSE00003546375"
14	bjp	exon	104104622	104104735	2	+	.	gene_id "ENSG00000166183"; transcript_id "ENSE00003505967"
14	bjp	exon	104104929	104105136	2	+	.	gene_id "ENSG00000166183"; transcript_id "ENSG00000166183.3_M3"
14	bjp	exon	104105328	104105450	2	+	.	gene_id "ENSG00000166183"; transcript_id "ENSG00000166183.4_M3"
14	bjp	exon	104106799	104106894	2	+	.	gene_id "ENSG00000166183"; transcript_id "ENSE00003530311"
14	bjp	exon	104107182	104107345	2	+	.	gene_id "ENSG00000166183"; transcript_id "ENSG00000166183.1_M5"
14	bjp	exon	104109229	104109315	2	+	.	gene_id "ENSG00000166183"; transcript_id "ENSE00001549737"
14	bjp	exon	104111502	104111601	2	+	.	gene_id "ENSG00000166183"; transcript_id "ENSE00001562727"
14	bjp	exon	104111621	104112000	2	+	.	gene_id "ENSG00000166183"; transcript_id "ENSG00000166183.1_M2"
14	bjp	exon	104117405	104117417	2	+	.	gene_id "ENSG00000207568"; transcript_id "ENSE00001499843_F1"
14	bjp	exon	104117504	104117514	2	+	.	gene_id "ENSG00000207568"; transcript_id "ENSE00001499843_F2"
14	bjp	exon	104137150	104137242	2	-	.	gene_id "ENSG00000258748"; transcript_id "ENSE00002447500"
14	bjp	exon	104137530	104137898	2	-	.	gene_id "ENSG00000258748"; transcript_id "ENSE00002522879"
14	bjp	exon	104138723	104138764	2	+	.	gene_id "ENSG00000066735"; transcript_id "ENSE00001657956"
14	bjp	exon	104139040	104139288	2	+	.	gene_id "ENSG00000066735"; transcript_id "ENSG00000066735.1_M2"
14	bjp	exon	104152015	104152461	2	+	.	gene_id "ENSG00000066735"; transcript_id "ENSE00003482424"
14	bjp	exon	104157755	104157942	2	+	.	gene_id "ENSG00000066735"; transcript_id "ENSE00001707890"
14	bjp	exon	104166859	104167048	2	+	.	gene_id "ENSG00000066735"; transcript_id "ENSE00001184801"
14	bjp	exon	104171723	104171935	2	+	.	gene_id "ENSG00000066735"; transcript_id "ENSE00000660698"
14	bjp	exon	104172575	104172668	2	+	.	gene_id "ENSG00000066735"; transcript_id "ENSE00000373345"
14	bjp	exon	104172977	104173239	2	+	.	gene_id "ENSG00000066735"; transcript_id "ENSE00000862453"
14	bjp	exon	104173330	104173513	2	+	.	gene_id "ENSG00000066735"; transcript_id "ENSE00001767996"
14	bjp	exon	104173706	104173868	2	+	.	gene_id "ENSG00000066735"; transcript_id "ENSE00000660700"
14	bjp	exon	104174148	104174310	2	+	.	gene_id "ENSG00000066735"; transcript_id "ENSE00000660701"
14	bjp	exon	104174982	104177898	2	+	.	gene_id "ENSG00000066735"; transcript_id "ENSE00001299525"
14	bjp	exon	104178550	104178755	2	+	.	gene_id "ENSG00000066735"; transcript_id "ENSE00000862456"
14	bjp	exon	104179236	104179386	2	+	.	gene_id "ENSG00000066735"; transcript_id "ENSE00000660703"
14	bjp	exon	104179609	104180894	2	+	.	gene_id "ENSG00000066735"; transcript_id "ENSG00000066735.2_M2"
14	bjp	exon	104223584	104223816	2	+	.	gene_id "ENSG00000258913"; transcript_id "ENSG00000258913.1_M3"
14	bjp	exon	104243097	104243747	2	+	.	gene_id "ENSG00000258913"; transcript_id "ENSE00002455948"
14	bjp	exon	104450979	104451433	2	+	.	gene_id "ENSG00000213159"; transcript_id "ENSE00001620228"
14	bjp	exon	104579684	104580003	2	+	.	gene_id "ENSG00000184601"; transcript_id "ENSG00000184601.1_M2"
14	bjp	exon	104581141	104581625	2	+	.	gene_id "ENSG00000184601"; transcript_id "ENSE00001581995"
14	bjp	exon	104586415	104586541	2	+	.	gene_id "ENSG00000184601"; transcript_id "ENSE00002077110"
14	bjp	exon	104587749	104587878	2	+	.	gene_id "ENSG00000184601"; transcript_id "ENSE00001321655"
14	bjp	exon	104588274	104588309	2	+	.	gene_id "ENSG00000184601"; transcript_id "ENSE00001305453"
14	bjp	exon	104588578	104589020	2	+	.	gene_id "ENSG00000184601"; transcript_id "ENSG00000184601.1_M3"
14	bjp	exon	104589341	104589624	2	+	.	gene_id "ENSG00000184601"; transcript_id "ENSG00000184601.2_M3"
14	bjp	exon	104592993	104593658	2	-	.	gene_id "ENSG00000258986"; transcript_id "ENSG00000258986.2_M2"
14	bjp	exon	104594080	104595243	2	-	.	gene_id "ENSG00000258986"; transcript_id "ENSG00000258986.1_M3"
14	bjp	exon	104596990	104597127	2	-	.	gene_id "ENSG00000258986"; transcript_id "ENSE00003066306"
14	bjp	exon	104604437	104605647	2	-	.	gene_id "ENSG00000258986"; transcript_id "ENSG00000258986.1_M4"
14	bjp	exon	104653548	104653957	2	-	.	gene_id "ENSG00000258736"; transcript_id "ENSG00000258736.1_M2"
14	bjp	exon	104655475	104655787	2	-	.	gene_id "ENSG00000258736"; transcript_id "ENSG00000258736.2_M2"
14	bjp	exon	104677694	104677749	2	-	.	gene_id "ENSG00000265291"; transcript_id "ENSE00002729592"
14	bjp	exon	104681146	104681582	2	+	.	gene_id "ENSG00000256050"; transcript_id "ENSE00002277244"
14	bjp	exon	104684063	104684932	2	+	.	gene_id "ENSG00000256050"; transcript_id "ENSE00002209925"
14	bjp	exon	104689606	104689739	2	+	.	gene_id "ENSG00000203485"; transcript_id "ENSG00000203485.1_M3"
14	bjp	exon	104701357	104701756	2	+	.	gene_id "ENSG00000203485"; transcript_id "ENSE00001647696"
14	bjp	exon	104703105	104703220	2	+	.	gene_id "ENSG00000203485"; transcript_id "ENSE00001735587"
14	bjp	exon	104703295	104703454	2	+	.	gene_id "ENSG00000203485"; transcript_id "ENSE00001651677"
14	bjp	exon	104703916	104704809	2	+	.	gene_id "ENSG00000203485"; transcript_id "ENSG00000203485.1_M2"
14	bjp	exon	104706035	104706176	2	+	.	gene_id "ENSG00000203485"; transcript_id "ENSE00001692626"
14	bjp	exon	104706910	104707051	2	+	.	gene_id "ENSG00000203485"; transcript_id "ENSE00001602437"
14	bjp	exon	104707253	104708002	2	+	.	gene_id "ENSG00000203485"; transcript_id "ENSG00000203485.2_M2"
14	bjp	exon	104708291	104708732	2	+	.	gene_id "ENSG00000203485"; transcript_id "ENSG00000203485.2_M3"
14	bjp	exon	104709281	104709383	2	+	.	gene_id "ENSG00000203485"; transcript_id "ENSE00003533214"
14	bjp	exon	104709620	104709705	2	+	.	gene_id "ENSG00000203485"; transcript_id "ENSE00003465676"
14	bjp	exon	104710088	104710193	2	+	.	gene_id "ENSG00000203485"; transcript_id "ENSG00000203485.3_M2"
14	bjp	exon	104710725	104711007	2	+	.	gene_id "ENSG00000203485"; transcript_id "ENSG00000203485.4_M2"
14	bjp	exon	104711023	104711186	2	+	.	gene_id "ENSG00000203485"; transcript_id "ENSG00000203485.5_M2"
14	bjp	exon	104711629	104711699	2	+	.	gene_id "ENSG00000203485"; transcript_id "ENSG00000203485.6_M2"
14	bjp	exon	104712433	104712553	2	+	.	gene_id "ENSG00000203485"; transcript_id "ENSE00003596920"
14	bjp	exon	104712713	104712992	2	+	.	gene_id "ENSG00000203485"; transcript_id "ENSG00000203485.3_M3"
14	bjp	exon	104713207	104713309	2	+	.	gene_id "ENSG00000203485"; transcript_id "ENSE00003513118"
14	bjp	exon	104713445	104713606	2	+	.	gene_id "ENSG00000203485"; transcript_id "ENSE00003527853"
14	bjp	exon	104714203	104714856	2	+	.	gene_id "ENSG00000203485"; transcript_id "ENSE00003606366"
14	bjp	exon	104715284	104715340	2	+	.	gene_id "ENSG00000203485"; transcript_id "ENSE00003521248"
14	bjp	exon	104715725	104716017	2	+	.	gene_id "ENSG00000203485"; transcript_id "ENSE00001887789"
14	bjp	exon	104717563	104717646	2	+	.	gene_id "ENSG00000203485"; transcript_id "ENSE00002446512"
14	bjp	exon	104735020	104735122	2	+	.	gene_id "ENSG00000185100"; transcript_id "ENSE00003630275"
14	bjp	exon	104737143	104738438	2	+	.	gene_id "ENSG00000185100"; transcript_id "ENSG00000185100.1_M2"
14	bjp	exon	104739328	104739378	2	+	.	gene_id "ENSG00000185100"; transcript_id "ENSE00003471069"
14	bjp	exon	104739655	104739816	2	+	.	gene_id "ENSG00000185100"; transcript_id "ENSG00000185100.2_M3"
14	bjp	exon	104740601	104740708	2	+	.	gene_id "ENSG00000185100"; transcript_id "ENSE00003515794"
14	bjp	exon	104740839	104740920	2	+	.	gene_id "ENSG00000185100"; transcript_id "ENSE00003478481"
14	bjp	exon	104741117	104741243	2	+	.	gene_id "ENSG00000185100"; transcript_id "ENSE00003486124"
14	bjp	exon	104741848	104742002	2	+	.	gene_id "ENSG00000185100"; transcript_id "ENSG00000185100.1_M4"
14	bjp	exon	104743067	104743550	2	+	.	gene_id "ENSG00000185100"; transcript_id "ENSG00000185100.2_M2"
14	bjp	exon	104744344	104746385	2	+	.	gene_id "ENSG00000185100"; transcript_id "ENSG00000185100.1_M8"
14	bjp	exon	104746918	104747325	2	+	.	gene_id "ENSG00000185100"; transcript_id "ENSG00000185100.2_M4"
14	bjp	exon	104753100	104753319	2	+	.	gene_id "ENSG00000184990"; transcript_id "ENSG00000184990.1_M7"
14	bjp	exon	104753718	104753888	2	+	.	gene_id "ENSG00000184990"; transcript_id "ENSE00002517508"
14	bjp	exon	104755630	104759659	2	+	.	gene_id "ENSG00000184990"; transcript_id "ENSG00000184990.1_M9"
14	bjp	exon	104768392	104768494	2	+	.	gene_id "ENSG00000184990"; transcript_id "ENSE00002476680"
14	bjp	exon	104769387	104769646	2	-	.	gene_id "ENSG00000142208"; transcript_id "ENSG00000142208.1_M5"
14	bjp	exon	104770272	104772452	2	-	.	gene_id "ENSG00000142208"; transcript_id "ENSG00000142208.1_M12"
14	bjp	exon	104772878	104773379	2	-	.	gene_id "ENSG00000142208"; transcript_id "ENSG00000142208.1_M6"
14	bjp	exon	104780088	104780216	2	-	.	gene_id "ENSG00000142208"; transcript_id "ENSE00003488424"
14	bjp	exon	104786291	104786367	2	-	.	gene_id "ENSG00000142208"; transcript_id "ENSE00002435458"
14	bjp	exon	104792598	104794528	2	-	.	gene_id "ENSG00000142208"; transcript_id "ENSG00000142208.1_M9"
14	bjp	exon	104800596	104800700	2	+	.	gene_id "ENSG00000179627"; transcript_id "ENSE00001789434"
14	bjp	exon	104815449	104815753	2	-	.	gene_id "ENSG00000279140"; transcript_id "ENSE00003759575"
14	bjp	exon	104821201	104823718	2	+	.	gene_id "ENSG00000258701"; transcript_id "ENSE00002477759"
14	bjp	exon	104830838	104831171	2	-	.	gene_id "ENSG00000239365"; transcript_id "ENSE00001830321"
14	bjp	exon	104842663	104845916	2	+	.	gene_id "ENSG00000258811"; transcript_id "ENSE00002477842"
14	bjp	exon	104865280	104865513	2	+	.	gene_id "ENSG00000099814"; transcript_id "ENSG00000099814.1_M2"
14	bjp	exon	104868424	104868555	2	+	.	gene_id "ENSG00000099814"; transcript_id "ENSE00001674345"
14	bjp	exon	104876256	104876345	2	+	.	gene_id "ENSG00000099814"; transcript_id "ENSE00003533677"
14	bjp	exon	104877885	104877965	2	+	.	gene_id "ENSG00000099814"; transcript_id "ENSG00000099814.2_M2"
14	bjp	exon	104878443	104878501	2	+	.	gene_id "ENSG00000099814"; transcript_id "ENSG00000099814.3_M2"
14	bjp	exon	104880287	104880425	2	+	.	gene_id "ENSG00000099814"; transcript_id "ENSE00000655780"
14	bjp	exon	104882728	104882832	2	+	.	gene_id "ENSG00000099814"; transcript_id "ENSE00000655782"
14	bjp	exon	104883032	104883508	2	+	.	gene_id "ENSG00000099814"; transcript_id "ENSG00000099814.4_M2"
14	bjp	exon	104883831	104884549	2	+	.	gene_id "ENSG00000099814"; transcript_id "ENSE00000655787"
14	bjp	exon	104892976	104893135	2	+	.	gene_id "ENSG00000099814"; transcript_id "ENSE00001717488"
14	bjp	exon	104893523	104893666	2	+	.	gene_id "ENSG00000099814"; transcript_id "ENSE00000901775"
14	bjp	exon	104893761	104893849	2	+	.	gene_id "ENSG00000099814"; transcript_id "ENSE00000901774"
14	bjp	exon	104893934	104894378	2	+	.	gene_id "ENSG00000099814"; transcript_id "ENSG00000099814.6_M2"
14	bjp	exon	104894537	104894588	2	+	.	gene_id "ENSG00000099814"; transcript_id "ENSE00003483403"
14	bjp	exon	104894711	104896770	2	+	.	gene_id "ENSG00000099814"; transcript_id "ENSG00000099814.1_M3"
14	bjp	exon	104904342	104904598	2	+	.	gene_id "ENSG00000259067"; transcript_id "ENSE00002494151"
14	bjp	exon	104904732	104904990	2	+	.	gene_id "ENSG00000259067"; transcript_id "ENSE00002445513"
14	bjp	exon	104905137	104905204	2	+	.	gene_id "ENSG00000259067"; transcript_id "ENSE00002525550"
14	bjp	exon	104924816	104924990	2	+	.	gene_id "ENSG00000166428"; transcript_id "ENSG00000166428.1_M4"
14	bjp	exon	104927103	104927230	2	+	.	gene_id "ENSG00000166428"; transcript_id "ENSG00000166428.1_M2"
14	bjp	exon	104927673	104927866	2	+	.	gene_id "ENSG00000166428"; transcript_id "ENSG00000166428.2_M2"
14	bjp	exon	104928749	104929044	2	+	.	gene_id "ENSG00000166428"; transcript_id "ENSG00000166428.3_M2"
14	bjp	exon	104929307	104929427	2	+	.	gene_id "ENSG00000166428"; transcript_id "ENSE00001302777"
14	bjp	exon	104929978	104930105	2	+	.	gene_id "ENSG00000166428"; transcript_id "ENSE00001102890"
14	bjp	exon	104930621	104930942	2	+	.	gene_id "ENSG00000166428"; transcript_id "ENSG00000166428.1_M3"
14	bjp	exon	104931748	104931887	2	+	.	gene_id "ENSG00000166428"; transcript_id "ENSE00003610404"
14	bjp	exon	104932012	104932355	2	+	.	gene_id "ENSG00000166428"; transcript_id "ENSG00000166428.2_M3"
14	bjp	exon	104955483	104955633	2	-	.	gene_id "ENSG00000185567"; transcript_id "ENSE00003542476"
14	bjp	exon	104956588	104956689	2	-	.	gene_id "ENSG00000185567"; transcript_id "ENSE00003537837"
14	bjp	exon	104957410	104957508	2	-	.	gene_id "ENSG00000185567"; transcript_id "ENSE00003573678"
14	bjp	exon	104970456	104970481	2	-	.	gene_id "ENSG00000185567"; transcript_id "ENSE00002446660"
14	bjp	exon	104978183	104978357	2	-	.	gene_id "ENSG00000185567"; transcript_id "ENSE00001532525"
14	bjp	exon	104988943	104989712	2	+	.	gene_id "ENSG00000140104"; transcript_id "ENSG00000140104.1_M5"
14	bjp	exon	104989840	104991620	2	+	.	gene_id "ENSG00000140104"; transcript_id "ENSG00000140104.1_M3"
14	bjp	exon	104992948	104993064	2	+	.	gene_id "ENSG00000140104"; transcript_id "ENSE00003516447"
14	bjp	exon	104994598	104995518	2	+	.	gene_id "ENSG00000140104"; transcript_id "ENSG00000140104.2_M6"
14	bjp	exon	105009573	105010233	2	-	.	gene_id "ENSG00000170779"; transcript_id "ENSG00000170779.1_M2"
14	bjp	exon	105010483	105011935	2	-	.	gene_id "ENSG00000170779"; transcript_id "ENSG00000170779.1_M3"
14	bjp	exon	105020999	105021148	2	-	.	gene_id "ENSG00000170779"; transcript_id "ENSG00000170779.2_M2"
14	bjp	exon	105049389	105052102	2	-	.	gene_id "ENSG00000183484"; transcript_id "ENSG00000183484.1_M5"
14	bjp	exon	105053933	105054165	2	-	.	gene_id "ENSG00000183484"; transcript_id "ENSE00002368294"
14	bjp	exon	105055387	105056166	2	-	.	gene_id "ENSG00000183484"; transcript_id "ENSG00000183484.1_M3"
14	bjp	exon	105057167	105057482	2	-	.	gene_id "ENSG00000183484"; transcript_id "ENSG00000183484.1_M2"
14	bjp	exon	105057938	105058027	2	-	.	gene_id "ENSG00000183484"; transcript_id "ENSE00002331517"
14	bjp	exon	105065379	105065445	2	-	.	gene_id "ENSG00000183484"; transcript_id "ENSG00000183484.2_M2"
14	bjp	exon	105093609	105093820	2	+	.	gene_id "ENSG00000257556"; transcript_id "ENSE00002393140"
14	bjp	exon	105098473	105098573	2	+	.	gene_id "ENSG00000257556"; transcript_id "ENSE00002378894"
14	bjp	exon	105098719	105099004	2	+	.	gene_id "ENSG00000257556"; transcript_id "ENSE00002423702"
14	bjp	exon	105140981	105143170	2	-	.	gene_id "ENSG00000184916"; transcript_id "ENSG00000184916.1_M3"
14	bjp	exon	105143482	105143638	2	-	.	gene_id "ENSG00000184916"; transcript_id "ENSE00003461958"
14	bjp	exon	105144930	105145061	2	-	.	gene_id "ENSG00000184916"; transcript_id "ENSE00003486882"
14	bjp	exon	105145731	105145973	2	-	.	gene_id "ENSG00000184916"; transcript_id "ENSE00003461229"
14	bjp	exon	105146385	105146500	2	-	.	gene_id "ENSG00000184916"; transcript_id "ENSE00003512055"
14	bjp	exon	105146611	105146788	2	-	.	gene_id "ENSG00000184916"; transcript_id "ENSG00000184916.1_M2"
14	bjp	exon	105146962	105147527	2	-	.	gene_id "ENSG00000184916"; transcript_id "ENSG00000184916.1_M4"
14	bjp	exon	105147772	105147888	2	-	.	gene_id "ENSG00000184916"; transcript_id "ENSE00003481296"
14	bjp	exon	105148116	105148229	2	-	.	gene_id "ENSG00000184916"; transcript_id "ENSE00003512121"
14	bjp	exon	105148326	105148439	2	-	.	gene_id "ENSG00000184916"; transcript_id "ENSG00000184916.2_M2"
14	bjp	exon	105148745	105148858	2	-	.	gene_id "ENSG00000184916"; transcript_id "ENSE00001294738"
14	bjp	exon	105148937	105149089	2	-	.	gene_id "ENSG00000184916"; transcript_id "ENSE00001323860"
14	bjp	exon	105149170	105149320	2	-	.	gene_id "ENSG00000184916"; transcript_id "ENSE00001291747"
14	bjp	exon	105167757	105168107	2	-	.	gene_id "ENSG00000184916"; transcript_id "ENSE00001301167"
14	bjp	exon	105168355	105168824	2	-	.	gene_id "ENSG00000184916"; transcript_id "ENSE00001332651"
14	bjp	exon	105172938	105173261	2	-	.	gene_id "ENSG00000183828"; transcript_id "ENSG00000183828.1_M2"
14	bjp	exon	105173481	105173697	2	-	.	gene_id "ENSG00000183828"; transcript_id "ENSE00002363452"
14	bjp	exon	105175488	105175987	2	-	.	gene_id "ENSG00000183828"; transcript_id "ENSG00000183828.2_M2"
14	bjp	exon	105176426	105176771	2	-	.	gene_id "ENSG00000183828"; transcript_id "ENSG00000183828.1_M3"
14	bjp	exon	105176963	105177027	2	-	.	gene_id "ENSG00000183828"; transcript_id "ENSG00000183828.3_M2"
14	bjp	exon	105177123	105177325	2	-	.	gene_id "ENSG00000183828"; transcript_id "ENSE00002401607"
14	bjp	exon	105177692	105177757	2	-	.	gene_id "ENSG00000183828"; transcript_id "ENSG00000183828.4_M2"
14	bjp	exon	105181195	105181323	2	-	.	gene_id "ENSG00000183828"; transcript_id "ENSG00000183828.1_M4"
14	bjp	exon	105209286	105210588	2	-	.	gene_id "ENSG00000185024"; transcript_id "ENSG00000185024.1_M8"
14	bjp	exon	105211122	105213428	2	-	.	gene_id "ENSG00000185024"; transcript_id "ENSG00000185024.1_M4"
14	bjp	exon	105217213	105217278	2	-	.	gene_id "ENSG00000185024"; transcript_id "ENSE00002381453"
14	bjp	exon	105217544	105217800	2	-	.	gene_id "ENSG00000185024"; transcript_id "ENSG00000185024.1_M2"
14	bjp	exon	105218998	105219053	2	-	.	gene_id "ENSG00000185024"; transcript_id "ENSE00003522176"
14	bjp	exon	105219151	105220130	2	-	.	gene_id "ENSG00000185024"; transcript_id "ENSG00000185024.1_M6"
14	bjp	exon	105221648	105222545	2	-	.	gene_id "ENSG00000185024"; transcript_id "ENSG00000185024.1_M5"
14	bjp	exon	105226069	105226161	2	-	.	gene_id "ENSG00000185024"; transcript_id "ENSG00000185024.2_M4"
14	bjp	exon	105226251	105226290	2	-	.	gene_id "ENSG00000185024"; transcript_id "ENSE00001594930"
14	bjp	exon	105226634	105228270	2	-	.	gene_id "ENSG00000185024"; transcript_id "ENSG00000185024.1_M3"
14	bjp	exon	105228820	105228913	2	-	.	gene_id "ENSG00000185024"; transcript_id "ENSG00000185024.2_M2"
14	bjp	exon	105241265	105242605	2	-	.	gene_id "ENSG00000185024"; transcript_id "ENSG00000185024.2_M3"
14	bjp	exon	105248500	105248537	2	-	.	gene_id "ENSG00000185024"; transcript_id "ENSG00000185024.3_M2"
14	bjp	exon	105248912	105249148	2	+	.	gene_id "ENSG00000184887"; transcript_id "ENSG00000184887.1_M5"
14	bjp	exon	105252507	105252579	2	-	.	gene_id "ENSG00000185024"; transcript_id "ENSG00000185024.4_M2"
14	bjp	exon	105256186	105256549	2	-	.	gene_id "ENSG00000185024"; transcript_id "ENSG00000185024.5_M2"
14	bjp	exon	105272721	105272894	2	-	.	gene_id "ENSG00000185024"; transcript_id "ENSE00003604786"
14	bjp	exon	105286296	105286376	2	-	.	gene_id "ENSG00000185024"; transcript_id "ENSE00003476339"
14	bjp	exon	105300446	105300562	2	-	.	gene_id "ENSG00000185024"; transcript_id "ENSG00000185024.3_M5"
14	bjp	exon	105300980	105301278	2	-	.	gene_id "ENSG00000185024"; transcript_id "ENSG00000185024.6_M2"
14	bjp	exon	105314415	105315037	2	+	.	gene_id "ENSG00000179364"; transcript_id "ENSG00000179364.1_M4"
14	bjp	exon	105315322	105315589	2	-	.	gene_id "ENSG00000185024"; transcript_id "ENSG00000185024.3_M3"
14	bjp	exon	105348493	105348746	2	+	.	gene_id "ENSG00000179364"; transcript_id "ENSG00000179364.1_M2"
14	bjp	exon	105352378	105352467	2	+	.	gene_id "ENSG00000179364"; transcript_id "ENSE00001287267"
14	bjp	exon	105355049	105355177	2	+	.	gene_id "ENSG00000179364"; transcript_id "ENSG00000179364.2_M2"
14	bjp	exon	105367213	105367375	2	+	.	gene_id "ENSG00000179364"; transcript_id "ENSG00000179364.3_M2"
14	bjp	exon	105368074	105368147	2	+	.	gene_id "ENSG00000179364"; transcript_id "ENSG00000179364.4_M2"
14	bjp	exon	105368459	105368539	2	+	.	gene_id "ENSG00000179364"; transcript_id "ENSG00000179364.5_M2"
14	bjp	exon	105369841	105370158	2	+	.	gene_id "ENSG00000179364"; transcript_id "ENSG00000179364.6_M2"
14	bjp	exon	105370418	105372918	2	+	.	gene_id "ENSG00000279495"; transcript_id "ENSE00003755010"
14	bjp	exon	105374618	105374971	2	+	.	gene_id "ENSG00000242085"; transcript_id "ENSE00001906730"
14	bjp	exon	105376768	105376925	2	+	.	gene_id "ENSG00000179364"; transcript_id "ENSE00003494088"
14	bjp	exon	105379739	105379829	2	+	.	gene_id "ENSG00000179364"; transcript_id "ENSE00003560165"
14	bjp	exon	105380080	105380154	2	+	.	gene_id "ENSG00000179364"; transcript_id "ENSE00003599873"
14	bjp	exon	105382477	105382581	2	+	.	gene_id "ENSG00000179364"; transcript_id "ENSE00003476305"
14	bjp	exon	105382807	105382913	2	+	.	gene_id "ENSG00000179364"; transcript_id "ENSE00003572615"
14	bjp	exon	105383119	105384463	2	+	.	gene_id "ENSG00000179364"; transcript_id "ENSG00000179364.2_M4"
14	bjp	exon	105384879	105384987	2	+	.	gene_id "ENSG00000179364"; transcript_id "ENSE00003596370"
14	bjp	exon	105385685	105385717	2	+	.	gene_id "ENSG00000179364"; transcript_id "ENSE00001773622"
14	bjp	exon	105388622	105390003	2	+	.	gene_id "ENSG00000179364"; transcript_id "ENSG00000179364.7_M2"
14	bjp	exon	105390237	105391766	2	+	.	gene_id "ENSG00000179364"; transcript_id "ENSG00000179364.1_M7"
14	bjp	exon	105392005	105392845	2	+	.	gene_id "ENSG00000179364"; transcript_id "ENSG00000179364.2_M3"
14	bjp	exon	105393222	105393543	2	+	.	gene_id "ENSG00000179364"; transcript_id "ENSG00000179364.8_M2"
14	bjp	exon	105394554	105398147	2	+	.	gene_id "ENSG00000179364"; transcript_id "ENSG00000179364.2_M7"
14	bjp	exon	105398579	105398635	2	+	.	gene_id "ENSG00000226174"; transcript_id "ENSG00000226174.1_M2"
14	bjp	exon	105399302	105399490	2	+	.	gene_id "ENSG00000226174"; transcript_id "ENSE00001760994"
14	bjp	exon	105411368	105411496	2	+	.	gene_id "ENSG00000226174"; transcript_id "ENSE00001782237"
14	bjp	exon	105411660	105413859	2	+	.	gene_id "ENSG00000226174"; transcript_id "ENSE00001710967"
14	bjp	exon	105416884	105418309	2	-	.	gene_id "ENSG00000251602"; transcript_id "ENSG00000251602.1_M2"
14	bjp	exon	105418682	105418816	2	-	.	gene_id "ENSG00000251602"; transcript_id "ENSE00002372356"
14	bjp	exon	105419022	105419739	2	-	.	gene_id "ENSG00000251602"; transcript_id "ENSE00002030339"
14	bjp	exon	105419820	105420063	2	+	.	gene_id "ENSG00000182979"; transcript_id "ENSG00000182979.1_M6"
14	bjp	exon	105438715	105438739	2	+	.	gene_id "ENSG00000182979"; transcript_id "ENSE00001667333"
14	bjp	exon	105445667	105445852	2	+	.	gene_id "ENSG00000182979"; transcript_id "ENSE00001620887"
14	bjp	exon	105449043	105449409	2	+	.	gene_id "ENSG00000182979"; transcript_id "ENSG00000182979.1_M2"
14	bjp	exon	105450107	105450324	2	+	.	gene_id "ENSG00000182979"; transcript_id "ENSG00000182979.1_M3"
14	bjp	exon	105454193	105454310	2	+	.	gene_id "ENSG00000182979"; transcript_id "ENSG00000182979.2_M2"
14	bjp	exon	105458270	105458372	2	+	.	gene_id "ENSG00000182979"; transcript_id "ENSG00000182979.2_M3"
14	bjp	exon	105460358	105460457	2	+	.	gene_id "ENSG00000182979"; transcript_id "ENSE00003569467"
14	bjp	exon	105460765	105460953	2	+	.	gene_id "ENSG00000182979"; transcript_id "ENSG00000182979.1_M4"
14	bjp	exon	105463184	105463258	2	+	.	gene_id "ENSG00000182979"; transcript_id "ENSG00000182979.3_M2"
14	bjp	exon	105463259	105463551	2	+	.	gene_id "ENSG00000182979"; transcript_id "ENSG00000182979.4_M2"
14	bjp	exon	105463553	105464147	2	+	.	gene_id "ENSG00000182979"; transcript_id "ENSG00000182979.5_M2"
14	bjp	exon	105464416	105464863	2	+	.	gene_id "ENSG00000182979"; transcript_id "ENSG00000182979.1_M5"
14	bjp	exon	105465094	105465183	2	+	.	gene_id "ENSG00000182979"; transcript_id "ENSE00003536638"
14	bjp	exon	105465334	105466578	2	+	.	gene_id "ENSG00000182979"; transcript_id "ENSG00000182979.6_M2"
14	bjp	exon	105466707	105467192	2	+	.	gene_id "ENSG00000182979"; transcript_id "ENSG00000182979.7_M2"
14	bjp	exon	105467793	105467934	2	-	.	gene_id "ENSG00000257270"; transcript_id "ENSE00002413391"
14	bjp	exon	105468109	105468349	2	+	.	gene_id "ENSG00000182979"; transcript_id "ENSG00000182979.8_M2"
14	bjp	exon	105468975	105469992	2	+	.	gene_id "ENSG00000182979"; transcript_id "ENSG00000182979.2_M5"
14	bjp	exon	105470065	105470314	2	+	.	gene_id "ENSG00000182979"; transcript_id "ENSG00000182979.1_M7"
14	bjp	exon	105470618	105470729	2	+	.	gene_id "ENSG00000182979"; transcript_id "ENSG00000182979.9_M2"
14	bjp	exon	105472962	105473512	2	+	.	gene_id "ENSG00000182809"; transcript_id "ENSE00001879124"
14	bjp	exon	105474150	105474905	2	+	.	gene_id "ENSG00000182809"; transcript_id "ENSG00000182809.1_M6"
14	bjp	exon	105475311	105475412	2	+	.	gene_id "ENSG00000182809"; transcript_id "ENSE00002392880"
14	bjp	exon	105475859	105476742	2	+	.	gene_id "ENSG00000182809"; transcript_id "ENSG00000182809.1_M2"
14	bjp	exon	105476764	105477601	2	+	.	gene_id "ENSG00000182809"; transcript_id "ENSE00002365039"
14	bjp	exon	105478266	105478871	2	+	.	gene_id "ENSG00000182809"; transcript_id "ENSG00000182809.1_M7"
14	bjp	exon	105478979	105479493	2	+	.	gene_id "ENSG00000182809"; transcript_id "ENSG00000182809.2_M6"
14	bjp	exon	105479586	105480170	2	+	.	gene_id "ENSG00000182809"; transcript_id "ENSG00000182809.1_M8"
14	bjp	exon	105486317	105488183	2	+	.	gene_id "ENSG00000213145"; transcript_id "ENSG00000213145.1_M9"
14	bjp	exon	105488389	105488516	2	+	.	gene_id "ENSG00000213145"; transcript_id "ENSG00000213145.1_M2"
14	bjp	exon	105488795	105488947	2	+	.	gene_id "ENSG00000213145"; transcript_id "ENSE00003574945_F1"
14	bjp	exon	105489259	105489625	2	+	.	gene_id "ENSG00000257341"; transcript_id "ENSE00002408232"
14	bjp	exon	105489855	105490043	2	+	.	gene_id "ENSG00000185347"; transcript_id "ENSG00000185347.1_M3"
14	bjp	exon	105490124	105490237	2	+	.	gene_id "ENSG00000185347"; transcript_id "ENSG00000185347.1_M2"
14	bjp	exon	105490296	105490808	2	+	.	gene_id "ENSG00000185347"; transcript_id "ENSE00001754631"
14	bjp	exon	105491119	105491154	2	+	.	gene_id "ENSG00000185347"; transcript_id "ENSG00000185347.2_M3"
14	bjp	exon	105491234	105491621	2	+	.	gene_id "ENSG00000185347"; transcript_id "ENSG00000185347.1_M9"
14	bjp	exon	105491660	105491700	2	+	.	gene_id "ENSG00000185347"; transcript_id "ENSG00000185347.1_M5"
14	bjp	exon	105492268	105492309	2	+	.	gene_id "ENSG00000185347"; transcript_id "ENSG00000185347.3_M3"
14	bjp	exon	105492579	105492734	2	+	.	gene_id "ENSG00000185347"; transcript_id "ENSG00000185347.1_M4"
14	bjp	exon	105493835	105493933	2	+	.	gene_id "ENSG00000185347"; transcript_id "ENSE00003589738"
14	bjp	exon	105494154	105497977	2	+	.	gene_id "ENSG00000185347"; transcript_id "ENSG00000185347.1_M8"
14	bjp	exon	105498617	105499575	2	+	.	gene_id "ENSG00000185347"; transcript_id "ENSG00000185347.1_M10"
14	bjp	exon	105526603	105526653	2	+	.	gene_id "ENSG00000184986"; transcript_id "ENSE00001512261"
14	bjp	exon	105527105	105527438	2	+	.	gene_id "ENSG00000184986"; transcript_id "ENSE00002339286"
14	bjp	exon	105528624	105528661	2	+	.	gene_id "ENSG00000184986"; transcript_id "ENSE00001766901"
14	bjp	exon	105528722	105530202	2	+	.	gene_id "ENSG00000184986"; transcript_id "ENSG00000184986.1_M2"
14	bjp	exon	105586889	105587331	2	-	.	gene_id "ENSG00000211890"; transcript_id "ENSE00001811370"
14	bjp	exon	105600891	105601211	2	-	.	gene_id "ENSG00000211891"; transcript_id "ENSE00002655737"
14	bjp	exon	105601419	105601728	2	-	.	gene_id "ENSG00000211891"; transcript_id "ENSE00002664989"
14	bjp	exon	105625344	105625379	2	-	.	gene_id "ENSG00000211892"; transcript_id "ENSE00001619160"
14	bjp	exon	105644068	105644103	2	-	.	gene_id "ENSG00000211893"; transcript_id "ENSE00001508198"
14	bjp	exon	105707118	105707562	2	-	.	gene_id "ENSG00000211895"; transcript_id "ENSE00001825764"
14	bjp	exon	105785505	105785831	2	-	.	gene_id "ENSG00000270371"; transcript_id "ENSE00003501484"
14	bjp	exon	105836765	105837159	2	-	.	gene_id "ENSG00000211898"; transcript_id "ENSE00001825167"
14	bjp	exon	105837444	105837601	2	-	.	gene_id "ENSG00000211898"; transcript_id "ENSE00001508232"
14	bjp	exon	105838401	105838429	2	-	.	gene_id "ENSG00000211898"; transcript_id "ENSE00003712464"
14	bjp	exon	105840367	105840690	2	-	.	gene_id "ENSG00000211898"; transcript_id "ENSE00001508234"
14	bjp	exon	105840901	105841224	2	-	.	gene_id "ENSG00000211898"; transcript_id "ENSE00001508228"
14	bjp	exon	105841961	105842032	2	-	.	gene_id "ENSG00000211898"; transcript_id "ENSE00001508229"
14	bjp	exon	105844825	105844926	2	-	.	gene_id "ENSG00000211898"; transcript_id "ENSE00001508233"
14	bjp	exon	105845375	105845678	2	-	.	gene_id "ENSG00000211898"; transcript_id "ENSG00000211898.1_M2"
14	bjp	exon	105851708	105851974	2	-	.	gene_id "ENSG00000211899"; transcript_id "ENSE00003795794"
14	bjp	exon	105852148	105852263	2	-	.	gene_id "ENSG00000211899"; transcript_id "ENSE00003794062"
14	bjp	exon	105854220	105854737	2	-	.	gene_id "ENSG00000211899"; transcript_id "ENSG00000211899.1_M2"
14	bjp	exon	105863198	105863258	2	-	.	gene_id "ENSG00000211900"; transcript_id "ENSE00001508241"
14	bjp	exon	105863416	105863465	2	-	.	gene_id "ENSG00000237111"; transcript_id "ENSE00001722180"
14	bjp	exon	105863814	105863862	2	-	.	gene_id "ENSG00000242472"; transcript_id "ENSE00001871310"
14	bjp	exon	105864215	105864260	2	-	.	gene_id "ENSG00000240041"; transcript_id "ENSE00001922161"
14	bjp	exon	105864587	105864635	2	-	.	gene_id "ENSG00000242887"; transcript_id "ENSE00002044179"
14	bjp	exon	105864793	105864852	2	-	.	gene_id "ENSG00000237547"; transcript_id "ENSE00001744101"
14	bjp	exon	105865199	105865250	2	-	.	gene_id "ENSG00000211904"; transcript_id "ENSE00001508245"
14	bjp	exon	105865407	105865458	2	-	.	gene_id "ENSG00000211905"; transcript_id "ENSE00001508246"
14	bjp	exon	105865551	105865561	2	-	.	gene_id "ENSG00000236597"; transcript_id "ENSE00001791613"
14	bjp	exon	105865624	105865678	2	-	.	gene_id "ENSG00000227335"; transcript_id "ENSE00001626687"
14	bjp	exon	105881539	105881556	2	-	.	gene_id "ENSG00000225825"; transcript_id "ENSE00001609314"
14	bjp	exon	105883903	105883922	2	-	.	gene_id "ENSG00000211909"; transcript_id "ENSE00001508250"
14	bjp	exon	105884870	105884888	2	-	.	gene_id "ENSG00000227196"; transcript_id "ENSE00001754522"
14	bjp	exon	105886031	105886061	2	-	.	gene_id "ENSG00000211911"; transcript_id "ENSE00001508252"
14	bjp	exon	105888551	105888578	2	-	.	gene_id "ENSG00000211912"; transcript_id "ENSE00001508253"
14	bjp	exon	105890084	105890197	2	+	.	gene_id "ENSG00000244620"; transcript_id "ENSE00001602505"
14	bjp	exon	105891699	105891719	2	-	.	gene_id "ENSG00000211914"; transcript_id "ENSE00001508255"
14	bjp	exon	105894508	105894523	2	-	.	gene_id "ENSG00000227800"; transcript_id "ENSE00001655513"
14	bjp	exon	105895634	105895670	2	-	.	gene_id "ENSG00000211917"; transcript_id "ENSE00001508258"
14	bjp	exon	105896476	105896577	2	+	.	gene_id "ENSG00000244620"; transcript_id "ENSE00001727845"
14	bjp	exon	105897957	105897987	2	-	.	gene_id "ENSG00000211918"; transcript_id "ENSE00001508259"
14	bjp	exon	105900638	105900654	2	-	.	gene_id "ENSG00000227108"; transcript_id "ENSE00001598490"
14	bjp	exon	105901142	105901162	2	-	.	gene_id "ENSG00000211920"; transcript_id "ENSE00001508261"
14	bjp	exon	105939756	105940069	2	-	.	gene_id "ENSG00000211933"; transcript_id "ENSE00001932255"
14	bjp	exon	105940153	105940253	2	-	.	gene_id "ENSG00000211933"; transcript_id "ENSE00001508275"
14	bjp	exon	106263362	106263626	2	-	.	gene_id "ENSG00000253345"; transcript_id "ENSE00002130475"
14	bjp	exon	106286811	106287657	2	-	.	gene_id "ENSG00000238275"; transcript_id "ENSE00001673795"
14	bjp	exon	106287674	106287966	2	+	.	gene_id "ENSG00000276210"; transcript_id "ENSG00000276210.1_M2"
14	bjp	exon	106288044	106288828	2	+	.	gene_id "ENSG00000276210"; transcript_id "ENSG00000276210.2_M2"
14	bjp	exon	106289029	106289332	2	-	.	gene_id "ENSG00000253441"; transcript_id "ENSE00002121437"
14	bjp	exon	106309417	106309666	2	-	.	gene_id "ENSG00000253462"; transcript_id "ENSE00002117013"
14	bjp	exon	106377300	106377603	2	-	.	gene_id "ENSG00000253325"; transcript_id "ENSE00002116423"
14	bjp	exon	106392774	106393128	2	-	.	gene_id "ENSG00000253240"; transcript_id "ENSE00002123470"
14	bjp	exon	106396676	106396969	2	-	.	gene_id "ENSG00000253359"; transcript_id "ENSE00002092067"
14	bjp	exon	106418018	106418299	2	-	.	gene_id "ENSG00000253989"; transcript_id "ENSE00002120115"
14	bjp	exon	106436415	106436555	2	-	.	gene_id "ENSG00000228757"; transcript_id "ENSE00001751503"
14	bjp	exon	106440950	106441007	2	-	.	gene_id "ENSG00000253294"; transcript_id "ENSE00002098848"
14	bjp	exon	106460092	106461055	2	-	.	gene_id "ENSG00000228966"; transcript_id "ENSE00001686877"
14	bjp	exon	106488768	106488961	2	+	.	gene_id "ENSG00000270816"; transcript_id "ENSE00003597577"
14	bjp	exon	106489345	106489642	2	-	.	gene_id "ENSG00000253465"; transcript_id "ENSE00002109464"
14	bjp	exon	106489717	106489756	2	-	.	gene_id "ENSG00000253465"; transcript_id "ENSE00002095047"
14	bjp	exon	106490383	106490483	2	+	.	gene_id "ENSG00000270816"; transcript_id "ENSE00003715208"
14	bjp	exon	106494134	106494156	2	-	.	gene_id "ENSG00000253895"; transcript_id "ENSE00002112847_F1"
14	bjp	exon	106504326	106505072	2	+	.	gene_id "ENSG00000270816"; transcript_id "ENSE00003719053"
14	bjp	exon	106506357	106506447	2	+	.	gene_id "ENSG00000270816"; transcript_id "ENSE00003715145"
14	bjp	exon	106506996	106507302	2	-	.	gene_id "ENSG00000211961"; transcript_id "ENSE00001755053"
14	bjp	exon	106511507	106511856	2	-	.	gene_id "ENSG00000211962"; transcript_id "ENSE00001948103"
14	bjp	exon	106520612	106521073	2	+	.	gene_id "ENSG00000270816"; transcript_id "ENSE00003721664"
14	bjp	exon	106564375	106564598	2	-	.	gene_id "ENSG00000253386"; transcript_id "ENSE00002113132"
14	bjp	exon	106566117	106566387	2	-	.	gene_id "ENSG00000253241"; transcript_id "ENSE00002129245"
14	bjp	exon	106566510	106566555	2	-	.	gene_id "ENSG00000253241"; transcript_id "ENSE00002111318"
14	bjp	exon	106583506	106583807	2	-	.	gene_id "ENSG00000254167"; transcript_id "ENSE00002093919"
14	bjp	exon	106584718	106584976	2	-	.	gene_id "ENSG00000253941"; transcript_id "ENSE00002131071"
14	bjp	exon	106599670	106599924	2	-	.	gene_id "ENSG00000253714"; transcript_id "ENSE00002107551"
14	bjp	exon	106631197	106631504	2	-	.	gene_id "ENSG00000253742"; transcript_id "ENSE00002118203"
14	bjp	exon	106631608	106631653	2	-	.	gene_id "ENSG00000253742"; transcript_id "ENSE00002112891"
14	bjp	exon	106637718	106637973	2	-	.	gene_id "ENSG00000254329"; transcript_id "ENSE00002124104"
14	bjp	exon	106643142	106643436	2	-	.	gene_id "ENSG00000253132"; transcript_id "ENSE00002112159"
14	bjp	exon	106650551	106650785	2	-	.	gene_id "ENSG00000253747"; transcript_id "ENSE00002125558"
14	bjp	exon	106671772	106672073	2	-	.	gene_id "ENSG00000253169"; transcript_id "ENSE00002121072"
14	bjp	exon	106680997	106681042	2	-	.	gene_id "ENSG00000253274"; transcript_id "ENSE00002102866"
14	bjp	exon	106683395	106684350	2	-	.	gene_id "ENSG00000223506"; transcript_id "ENSE00001780564"
14	bjp	exon	106686517	106686562	2	-	.	gene_id "ENSG00000253820"; transcript_id "ENSE00002139728"
14	bjp	exon	106687113	106687200	2	-	.	gene_id "ENSG00000254036"; transcript_id "ENSE00002115976"
14	bjp	exon	106802694	106803004	2	-	.	gene_id "ENSG00000211976"; transcript_id "ENSE00001694184"
14	bjp	exon	106821174	106821414	2	-	.	gene_id "ENSG00000254134"; transcript_id "ENSE00002111485"
14	bjp	exon	106831767	106832052	2	-	.	gene_id "ENSG00000253310"; transcript_id "ENSE00002096147"
14	bjp	exon	106850885	106850999	2	-	.	gene_id "ENSG00000265929"; transcript_id "ENSE00002697448"
14	bjp	exon	106865627	106865895	2	-	.	gene_id "ENSG00000253674"; transcript_id "ENSE00002090592"
15	bjp	exon	22819288	22819416	2	+	.	gene_id "ENSG00000170113"; transcript_id "ENSE00002544920"
15	bjp	exon	22820313	22820473	2	+	.	gene_id "ENSG00000170113"; transcript_id "ENSE00003523818"
15	bjp	exon	22823728	22829791	2	+	.	gene_id "ENSG00000170113"; transcript_id "ENSG00000170113.1_M6"
15	bjp	exon	22838641	22839174	2	+	.	gene_id "ENSG00000140157"; transcript_id "ENSG00000140157.1_M10"
15	bjp	exon	22845146	22845267	2	+	.	gene_id "ENSG00000140157"; transcript_id "ENSE00001494486"
15	bjp	exon	22851639	22851870	2	+	.	gene_id "ENSG00000140157"; transcript_id "ENSG00000140157.1_M6"
15	bjp	exon	22858540	22858630	2	+	.	gene_id "ENSG00000140157"; transcript_id "ENSE00000941549"
15	bjp	exon	22860629	22860789	2	+	.	gene_id "ENSG00000140157"; transcript_id "ENSE00000941550"
15	bjp	exon	22866213	22867051	2	+	.	gene_id "ENSG00000140157"; transcript_id "ENSG00000140157.1_M4"
15	bjp	exon	22868385	22870192	2	-	.	gene_id "ENSG00000273749"; transcript_id "ENSG00000273749.1_M3"
15	bjp	exon	22872637	22872972	2	-	.	gene_id "ENSG00000273749"; transcript_id "ENSG00000273749.1_M2"
15	bjp	exon	22873491	22873729	2	-	.	gene_id "ENSG00000273749"; transcript_id "ENSG00000273749.2_M2"
15	bjp	exon	22874550	22874644	2	-	.	gene_id "ENSG00000273749"; transcript_id "ENSE00003544450"
15	bjp	exon	22875199	22875462	2	-	.	gene_id "ENSG00000273749"; transcript_id "ENSG00000273749.2_M3"
15	bjp	exon	22879913	22880043	2	-	.	gene_id "ENSG00000273749"; transcript_id "ENSE00003736209"
15	bjp	exon	22881846	22881936	2	-	.	gene_id "ENSG00000273749"; transcript_id "ENSE00003746012"
15	bjp	exon	22882868	22883011	2	-	.	gene_id "ENSG00000273749"; transcript_id "ENSE00003742739"
15	bjp	exon	22892890	22892977	2	-	.	gene_id "ENSG00000273749"; transcript_id "ENSE00003711745"
15	bjp	exon	22903706	22905440	2	-	.	gene_id "ENSG00000273749"; transcript_id "ENSG00000273749.3_M3"
15	bjp	exon	22909194	22909313	2	-	.	gene_id "ENSG00000273749"; transcript_id "ENSE00003723717"
15	bjp	exon	22910520	22910628	2	-	.	gene_id "ENSG00000273749"; transcript_id "ENSE00003750052"
15	bjp	exon	22910737	22910813	2	-	.	gene_id "ENSG00000273749"; transcript_id "ENSE00003732797"
15	bjp	exon	22912179	22912386	2	-	.	gene_id "ENSG00000273749"; transcript_id "ENSG00000273749.3_M2"
15	bjp	exon	22914726	22915103	2	-	.	gene_id "ENSG00000273749"; transcript_id "ENSG00000273749.4_M3"
15	bjp	exon	22916477	22917313	2	-	.	gene_id "ENSG00000273749"; transcript_id "ENSG00000273749.1_M4"
15	bjp	exon	22917623	22917935	2	-	.	gene_id "ENSG00000273749"; transcript_id "ENSG00000273749.4_M2"
15	bjp	exon	22918692	22918858	2	-	.	gene_id "ENSG00000273749"; transcript_id "ENSE00003750920"
15	bjp	exon	22925982	22926107	2	-	.	gene_id "ENSG00000273749"; transcript_id "ENSG00000273749.5_M2"
15	bjp	exon	22927906	22928028	2	-	.	gene_id "ENSG00000273749"; transcript_id "ENSE00003736360"
15	bjp	exon	22933802	22933893	2	-	.	gene_id "ENSG00000273749"; transcript_id "ENSE00003746709"
15	bjp	exon	22937104	22937208	2	-	.	gene_id "ENSG00000273749"; transcript_id "ENSE00003733526"
15	bjp	exon	22939192	22939320	2	-	.	gene_id "ENSG00000273749"; transcript_id "ENSE00003750653"
15	bjp	exon	22939411	22939507	2	-	.	gene_id "ENSG00000273749"; transcript_id "ENSE00003734651"
15	bjp	exon	22943173	22943354	2	-	.	gene_id "ENSG00000273749"; transcript_id "ENSG00000273749.2_M4"
15	bjp	exon	22944558	22944659	2	-	.	gene_id "ENSG00000273749"; transcript_id "ENSG00000273749.6_M2"
15	bjp	exon	22944862	22944939	2	-	.	gene_id "ENSG00000273749"; transcript_id "ENSE00003713719"
15	bjp	exon	22946709	22946987	2	-	.	gene_id "ENSG00000273749"; transcript_id "ENSG00000273749.7_M2"
15	bjp	exon	22947003	22947092	2	-	.	gene_id "ENSG00000273749"; transcript_id "ENSE00003713543"
15	bjp	exon	22947169	22947318	2	-	.	gene_id "ENSG00000273749"; transcript_id "ENSG00000273749.8_M2"
15	bjp	exon	22947911	22948029	2	-	.	gene_id "ENSG00000273749"; transcript_id "ENSE00003736571"
15	bjp	exon	22980287	22980382	2	-	.	gene_id "ENSG00000273749"; transcript_id "ENSG00000273749.3_M4"
15	bjp	exon	22981009	22981063	2	-	.	gene_id "ENSG00000273749"; transcript_id "ENSE00003725399"
15	bjp	exon	22983192	22983611	2	-	.	gene_id "ENSG00000275835"; transcript_id "ENSE00003733733"
15	bjp	exon	22996845	22996958	2	-	.	gene_id "ENSG00000275835"; transcript_id "ENSE00001425152"
15	bjp	exon	22999176	22999866	2	-	.	gene_id "ENSG00000275835"; transcript_id "ENSE00003741783"
15	bjp	exon	23000284	23000669	2	-	.	gene_id "ENSG00000275835"; transcript_id "ENSG00000275835.1_M2"
15	bjp	exon	23003065	23003153	2	-	.	gene_id "ENSG00000275835"; transcript_id "ENSG00000275835.2_M2"
15	bjp	exon	23004102	23004570	2	-	.	gene_id "ENSG00000275835"; transcript_id "ENSG00000275835.3_M2"
15	bjp	exon	23005432	23005610	2	-	.	gene_id "ENSG00000275835"; transcript_id "ENSE00003791606"
15	bjp	exon	23005799	23006172	2	-	.	gene_id "ENSG00000275835"; transcript_id "ENSG00000275835.4_M2"
15	bjp	exon	23006268	23006352	2	-	.	gene_id "ENSG00000275835"; transcript_id "ENSE00003713169"
15	bjp	exon	23008699	23008881	2	-	.	gene_id "ENSG00000275835"; transcript_id "ENSG00000275835.5_M2"
15	bjp	exon	23009945	23010133	2	-	.	gene_id "ENSG00000275835"; transcript_id "ENSG00000275835.6_M2"
15	bjp	exon	23011133	23011331	2	-	.	gene_id "ENSG00000275835"; transcript_id "ENSE00003717630"
15	bjp	exon	23017773	23018041	2	-	.	gene_id "ENSG00000275835"; transcript_id "ENSE00003714431"
15	bjp	exon	23019219	23019380	2	-	.	gene_id "ENSG00000275835"; transcript_id "ENSG00000275835.7_M2"
15	bjp	exon	23021959	23022161	2	-	.	gene_id "ENSG00000275835"; transcript_id "ENSE00003719388"
15	bjp	exon	23023073	23024376	2	-	.	gene_id "ENSG00000275835"; transcript_id "ENSG00000275835.8_M2"
15	bjp	exon	23024737	23024830	2	-	.	gene_id "ENSG00000275835"; transcript_id "ENSE00003753546"
15	bjp	exon	23026116	23026205	2	-	.	gene_id "ENSG00000275835"; transcript_id "ENSG00000275835.1_M3"
15	bjp	exon	23027192	23027309	2	-	.	gene_id "ENSG00000275835"; transcript_id "ENSG00000275835.2_M3"
15	bjp	exon	23030885	23031020	2	-	.	gene_id "ENSG00000275835"; transcript_id "ENSE00003728312"
15	bjp	exon	23031950	23032029	2	-	.	gene_id "ENSG00000275835"; transcript_id "ENSE00003747328"
15	bjp	exon	23032728	23032824	2	-	.	gene_id "ENSG00000275835"; transcript_id "ENSE00003724945"
15	bjp	exon	23036897	23037005	2	-	.	gene_id "ENSG00000275835"; transcript_id "ENSG00000275835.3_M3"
15	bjp	exon	23037099	23037152	2	-	.	gene_id "ENSG00000275835"; transcript_id "ENSE00003712551"
15	bjp	exon	23088657	23088837	2	+	.	gene_id "ENSG00000276172"; transcript_id "ENSE00003716136"
15	bjp	exon	23443777	23444073	2	-	.	gene_id "ENSG00000174450"; transcript_id "ENSE00003500964"
15	bjp	exon	23447098	23447234	2	-	.	gene_id "ENSG00000174450"; transcript_id "ENSE00003482885"
15	bjp	exon	23562062	23562131	2	-	.	gene_id "ENSG00000265673"; transcript_id "ENSE00002718835"
15	bjp	exon	23565678	23567263	2	+	.	gene_id "ENSG00000179455"; transcript_id "ENSG00000179455.1_M6"
15	bjp	exon	23567469	23568020	2	+	.	gene_id "ENSG00000179455"; transcript_id "ENSE00001272708_F2"
15	bjp	exon	23569297	23569657	2	-	.	gene_id "ENSG00000260978"; transcript_id "ENSE00002605410"
15	bjp	exon	23575346	23575482	2	+	.	gene_id "ENSG00000179455"; transcript_id "ENSE00003562396"
15	bjp	exon	23610624	23611564	2	+	.	gene_id "ENSG00000179455"; transcript_id "ENSE00002607563"
15	bjp	exon	23627766	23630075	2	+	.	gene_id "ENSG00000179455"; transcript_id "ENSE00002608440"
15	bjp	exon	23685400	23687330	2	-	.	gene_id "ENSG00000182636"; transcript_id "ENSE00001330953"
15	bjp	exon	23777437	23777543	2	-	.	gene_id "ENSG00000206616"; transcript_id "ENSE00001809133"
15	bjp	exon	23912409	23912531	2	+	.	gene_id "ENSG00000261622"; transcript_id "ENSE00002588549"
15	bjp	exon	23913068	23913170	2	+	.	gene_id "ENSG00000261622"; transcript_id "ENSE00002585461"
15	bjp	exon	23914235	23914304	2	+	.	gene_id "ENSG00000261622"; transcript_id "ENSE00002585428"
15	bjp	exon	23914651	23914826	2	+	.	gene_id "ENSG00000261622"; transcript_id "ENSE00002625653"
15	bjp	exon	23935211	23935309	2	+	.	gene_id "ENSG00000261622"; transcript_id "ENSE00002629403"
15	bjp	exon	23941697	23941716	2	+	.	gene_id "ENSG00000261622"; transcript_id "ENSE00002588380"
15	bjp	exon	23975172	23975255	2	+	.	gene_id "ENSG00000260232"; transcript_id "ENSE00002615972"
15	bjp	exon	23976147	23976243	2	+	.	gene_id "ENSG00000260232"; transcript_id "ENSE00002591999"
15	bjp	exon	23979071	23979211	2	+	.	gene_id "ENSG00000260232"; transcript_id "ENSE00002581783"
15	bjp	exon	24493137	24493328	2	+	.	gene_id "ENSG00000259905"; transcript_id "ENSE00002585572"
15	bjp	exon	24512980	24513173	2	+	.	gene_id "ENSG00000259905"; transcript_id "ENSG00000259905.1_M2"
15	bjp	exon	24535680	24535806	2	+	.	gene_id "ENSG00000259905"; transcript_id "ENSE00002606283"
15	bjp	exon	24570026	24570128	2	+	.	gene_id "ENSG00000259905"; transcript_id "ENSG00000259905.5_M2"
15	bjp	exon	24823637	24823850	2	+	.	gene_id "ENSG00000128739"; transcript_id "ENSG00000128739.1_M2"
15	bjp	exon	24829798	24829905	2	+	.	gene_id "ENSG00000128739"; transcript_id "ENSE00001541535"
15	bjp	exon	24848357	24852253	2	+	.	gene_id "ENSG00000280118"; transcript_id "ENSE00003757269"
15	bjp	exon	24856551	24856716	2	+	.	gene_id "ENSG00000128739"; transcript_id "ENSG00000128739.2_M2"
15	bjp	exon	24886516	24886589	2	+	.	gene_id "ENSG00000128739"; transcript_id "ENSE00002222236"
15	bjp	exon	24920011	24920124	2	+	.	gene_id "ENSG00000128739"; transcript_id "ENSE00002300221"
15	bjp	exon	24920473	24920547	2	+	.	gene_id "ENSG00000128739"; transcript_id "ENSE00002448470"
15	bjp	exon	24921157	24921255	2	+	.	gene_id "ENSG00000128739"; transcript_id "ENSE00002433822"
15	bjp	exon	24954927	24954985	2	+	.	gene_id "ENSG00000128739"; transcript_id "ENSG00000128739.1_M3"
15	bjp	exon	24962114	24962209	2	+	.	gene_id "ENSG00000214265"; transcript_id "ENSE00003704471"
15	bjp	exon	24967029	24967240	2	+	.	gene_id "ENSG00000128739"; transcript_id "ENSG00000128739.3_M2"
15	bjp	exon	24968083	24968408	2	+	.	gene_id "ENSG00000273173"; transcript_id "ENSE00002725177_F1"
15	bjp	exon	24968795	24968829	2	+	.	gene_id "ENSG00000273173"; transcript_id "ENSE00001530981"
15	bjp	exon	24974288	24974456	2	+	.	gene_id "ENSG00000128739"; transcript_id "ENSG00000128739.1_M5"
15	bjp	exon	24974642	24974957	2	+	.	gene_id "ENSG00000128739"; transcript_id "ENSE00002214684"
15	bjp	exon	24976305	24976327	2	+	.	gene_id "ENSG00000128739"; transcript_id "ENSE00002718274"
15	bjp	exon	24977851	24977916	2	+	.	gene_id "ENSG00000128739"; transcript_id "ENSG00000128739.4_M2"
15	bjp	exon	24978193	24978318	2	+	.	gene_id "ENSG00000128739"; transcript_id "ENSE00003652257"
15	bjp	exon	24978724	24979535	2	+	.	gene_id "ENSG00000224078"; transcript_id "ENSE00002496209_F1"
15	bjp	exon	24979947	24980084	2	+	.	gene_id "ENSG00000224078"; transcript_id "ENSE00003710819"
15	bjp	exon	24981775	24981993	2	+	.	gene_id "ENSG00000224078"; transcript_id "ENSG00000224078.1_M2"
15	bjp	exon	24982069	24983786	2	+	.	gene_id "ENSG00000224078"; transcript_id "ENSG00000224078.1_M3"
15	bjp	exon	24984864	24985052	2	+	.	gene_id "ENSG00000270704"; transcript_id "ENSE00003506950_F1"
15	bjp	exon	24985174	24986924	2	+	.	gene_id "ENSG00000279192"; transcript_id "ENSE00003759998_F1"
15	bjp	exon	24986996	24988232	2	+	.	gene_id "ENSG00000279192"; transcript_id "ENSE00003759998_F2"
15	bjp	exon	24991486	24991753	2	+	.	gene_id "ENSG00000271347"; transcript_id "ENSE00003534901"
15	bjp	exon	24998366	24998486	2	+	.	gene_id "ENSG00000224078"; transcript_id "ENSE00002326331"
15	bjp	exon	24998970	24999078	2	+	.	gene_id "ENSG00000224078"; transcript_id "ENSE00003550922"
15	bjp	exon	25000277	25000374	2	+	.	gene_id "ENSG00000224078"; transcript_id "ENSG00000224078.2_M3"
15	bjp	exon	25001358	25002404	2	+	.	gene_id "ENSG00000224078"; transcript_id "ENSG00000224078.2_M2"
15	bjp	exon	25002725	25002888	2	+	.	gene_id "ENSG00000224078"; transcript_id "ENSG00000224078.3_M2"
15	bjp	exon	25019027	25019148	2	+	.	gene_id "ENSG00000224078"; transcript_id "ENSG00000224078.4_M2"
15	bjp	exon	25019828	25019869	2	+	.	gene_id "ENSG00000224078"; transcript_id "ENSE00003712230"
15	bjp	exon	25020590	25022666	2	+	.	gene_id "ENSG00000224078"; transcript_id "ENSG00000224078.3_M3"
15	bjp	exon	25027736	25027932	2	-	.	gene_id "ENSG00000257647"; transcript_id "ENSE00002420351"
15	bjp	exon	25031818	25031872	2	-	.	gene_id "ENSG00000257647"; transcript_id "ENSE00002347525_F1"
15	bjp	exon	25032048	25036490	2	+	.	gene_id "ENSG00000257151"; transcript_id "ENSE00002349489_F1"
15	bjp	exon	25041689	25041973	2	+	.	gene_id "ENSG00000224078"; transcript_id "ENSG00000224078.5_M2"
15	bjp	exon	25042041	25042910	2	+	.	gene_id "ENSG00000224078"; transcript_id "ENSG00000224078.6_M2"
15	bjp	exon	25050632	25050722	2	+	.	gene_id "ENSG00000224078"; transcript_id "ENSE00002399748"
15	bjp	exon	25051089	25051236	2	+	.	gene_id "ENSG00000224078"; transcript_id "ENSG00000224078.7_M2"
15	bjp	exon	25053266	25053363	2	+	.	gene_id "ENSG00000224078"; transcript_id "ENSE00002407586"
15	bjp	exon	25053828	25053967	2	+	.	gene_id "ENSG00000224078"; transcript_id "ENSG00000224078.8_M2"
15	bjp	exon	25055074	25055230	2	+	.	gene_id "ENSG00000224078"; transcript_id "ENSE00002367403"
15	bjp	exon	25056483	25056622	2	+	.	gene_id "ENSG00000224078"; transcript_id "ENSG00000224078.9_M2"
15	bjp	exon	25059155	25059294	2	+	.	gene_id "ENSG00000224078"; transcript_id "ENSE00003802228"
15	bjp	exon	25059457	25059537	2	+	.	gene_id "ENSG00000224078"; transcript_id "ENSE00003805577_F1"
15	bjp	exon	25061950	25062088	2	+	.	gene_id "ENSG00000224078"; transcript_id "ENSE00002380956"
15	bjp	exon	25064715	25064855	2	+	.	gene_id "ENSG00000224078"; transcript_id "ENSG00000224078.11_M2"
15	bjp	exon	25067412	25067531	2	+	.	gene_id "ENSG00000224078"; transcript_id "ENSE00002425125"
15	bjp	exon	25070120	25070259	2	+	.	gene_id "ENSG00000224078"; transcript_id "ENSG00000224078.12_M2"
15	bjp	exon	25072725	25072863	2	+	.	gene_id "ENSG00000224078"; transcript_id "ENSE00002373840"
15	bjp	exon	25073892	25074051	2	+	.	gene_id "ENSG00000224078"; transcript_id "ENSE00002395215"
15	bjp	exon	25074114	25074215	2	+	.	gene_id "ENSG00000200661"; transcript_id "ENSE00001438554"
15	bjp	exon	25075735	25075866	2	+	.	gene_id "ENSG00000224078"; transcript_id "ENSE00002360681"
15	bjp	exon	25075929	25076020	2	+	.	gene_id "ENSG00000206609"; transcript_id "ENSE00001808636"
15	bjp	exon	25076857	25076990	2	+	.	gene_id "ENSG00000224078"; transcript_id "ENSE00002389474"
15	bjp	exon	25078862	25078995	2	+	.	gene_id "ENSG00000224078"; transcript_id "ENSE00001494390"
15	bjp	exon	25079058	25079149	2	+	.	gene_id "ENSG00000207137"; transcript_id "ENSE00001809292"
15	bjp	exon	25079826	25080079	2	+	.	gene_id "ENSG00000224078"; transcript_id "ENSE00003804999"
15	bjp	exon	25081091	25081224	2	+	.	gene_id "ENSG00000224078"; transcript_id "ENSG00000224078.13_M2"
15	bjp	exon	25081287	25081378	2	+	.	gene_id "ENSG00000207174"; transcript_id "ENSE00001808141"
15	bjp	exon	25082589	25082705	2	+	.	gene_id "ENSG00000224078"; transcript_id "ENSE00003614595"
15	bjp	exon	25083396	25083527	2	+	.	gene_id "ENSG00000224078"; transcript_id "ENSE00003480345"
15	bjp	exon	25085190	25085322	2	+	.	gene_id "ENSG00000224078"; transcript_id "ENSG00000224078.14_M2"
15	bjp	exon	25087467	25087660	2	+	.	gene_id "ENSG00000224078"; transcript_id "ENSG00000224078.15_M2"
15	bjp	exon	25089912	25089922	2	+	.	gene_id "ENSG00000224078"; transcript_id "ENSE00002401696_F1"
15	bjp	exon	25091590	25091719	2	+	.	gene_id "ENSG00000224078"; transcript_id "ENSE00002395746"
15	bjp	exon	25091960	25092377	2	-	.	gene_id "ENSG00000279735"; transcript_id "ENSG00000279735.1_M2"
15	bjp	exon	25093834	25093974	2	+	.	gene_id "ENSG00000224078"; transcript_id "ENSE00002385234"
15	bjp	exon	25095627	25095828	2	+	.	gene_id "ENSG00000224078"; transcript_id "ENSG00000224078.17_M2"
15	bjp	exon	25097321	25097439	2	+	.	gene_id "ENSG00000224078"; transcript_id "ENSE00002335956"
15	bjp	exon	25097663	25097754	2	+	.	gene_id "ENSG00000252326"; transcript_id "ENSE00002088794"
15	bjp	exon	25098717	25098828	2	+	.	gene_id "ENSG00000224078"; transcript_id "ENSE00002409127"
15	bjp	exon	25099145	25099498	2	+	.	gene_id "ENSG00000224078"; transcript_id "ENSG00000224078.18_M2"
15	bjp	exon	25099595	25101574	2	+	.	gene_id "ENSG00000224078"; transcript_id "ENSE00003806549_F2"
15	bjp	exon	25101667	25102147	2	+	.	gene_id "ENSG00000224078"; transcript_id "ENSE00003806549_F3"
15	bjp	exon	25103859	25104641	2	+	.	gene_id "ENSG00000224078"; transcript_id "ENSG00000224078.19_M2"
15	bjp	exon	25104733	25106294	2	+	.	gene_id "ENSG00000224078"; transcript_id "ENSG00000224078.20_M2"
15	bjp	exon	25106521	25106603	2	+	.	gene_id "ENSG00000207245"; transcript_id "ENSE00001499524"
15	bjp	exon	25107472	25107588	2	+	.	gene_id "ENSG00000224078"; transcript_id "ENSE00002380124"
15	bjp	exon	25107910	25108038	2	+	.	gene_id "ENSG00000224078"; transcript_id "ENSE00002354407"
15	bjp	exon	25108268	25108352	2	+	.	gene_id "ENSG00000252277"; transcript_id "ENSE00002088745"
15	bjp	exon	25108998	25109103	2	+	.	gene_id "ENSG00000224078"; transcript_id "ENSE00002391453"
15	bjp	exon	25109198	25109403	2	+	.	gene_id "ENSG00000224078"; transcript_id "ENSE00002388631"
15	bjp	exon	25109555	25113927	2	+	.	gene_id "ENSG00000224078"; transcript_id "ENSG00000224078.1_M4"
15	bjp	exon	25115299	25115656	2	+	.	gene_id "ENSG00000224078"; transcript_id "ENSE00002348221"
15	bjp	exon	25116545	25117515	2	+	.	gene_id "ENSG00000224078"; transcript_id "ENSG00000224078.4_M3"
15	bjp	exon	25119065	25122476	2	+	.	gene_id "ENSG00000224078"; transcript_id "ENSG00000224078.5_M3"
15	bjp	exon	25130978	25131337	2	+	.	gene_id "ENSG00000270523"; transcript_id "ENSE00003591039"
15	bjp	exon	25135642	25138055	2	+	.	gene_id "ENSG00000279050"; transcript_id "ENSE00003756614"
15	bjp	exon	25159221	25159279	2	+	.	gene_id "ENSG00000212428"; transcript_id "ENSE00001508910"
15	bjp	exon	25170536	25170666	2	+	.	gene_id "ENSG00000224078"; transcript_id "ENSE00002345249"
15	bjp	exon	25172448	25172578	2	+	.	gene_id "ENSG00000224078"; transcript_id "ENSE00002388135"
15	bjp	exon	25172950	25173099	2	+	.	gene_id "ENSG00000224078"; transcript_id "ENSG00000224078.21_M2"
15	bjp	exon	25174813	25174870	2	+	.	gene_id "ENSG00000224078"; transcript_id "ENSE00001597606"
15	bjp	exon	25174927	25175008	2	+	.	gene_id "ENSG00000199970"; transcript_id "ENSE00001807285"
15	bjp	exon	25176832	25176913	2	+	.	gene_id "ENSG00000200680"; transcript_id "ENSE00001806977"
15	bjp	exon	25177157	25177199	2	+	.	gene_id "ENSG00000224078"; transcript_id "ENSE00001668532"
15	bjp	exon	25178550	25178681	2	+	.	gene_id "ENSG00000224078"; transcript_id "ENSE00001698450"
15	bjp	exon	25179064	25179107	2	+	.	gene_id "ENSG00000224078"; transcript_id "ENSE00001685983"
15	bjp	exon	25180309	25180440	2	+	.	gene_id "ENSG00000224078"; transcript_id "ENSG00000224078.22_M2"
15	bjp	exon	25181810	25181895	2	+	.	gene_id "ENSG00000224078"; transcript_id "ENSG00000224078.23_M2"
15	bjp	exon	25182019	25182105	2	+	.	gene_id "ENSG00000224078"; transcript_id "ENSG00000224078.24_M2"
15	bjp	exon	25182197	25182384	2	+	.	gene_id "ENSG00000224078"; transcript_id "ENSG00000224078.25_M2"
15	bjp	exon	25182467	25182758	2	+	.	gene_id "ENSG00000224078"; transcript_id "ENSG00000224078.1_PMM2"
15	bjp	exon	25183941	25184075	2	+	.	gene_id "ENSG00000224078"; transcript_id "ENSE00001640558"
15	bjp	exon	25185443	25185574	2	+	.	gene_id "ENSG00000224078"; transcript_id "ENSE00001704045"
15	bjp	exon	25185960	25186007	2	+	.	gene_id "ENSG00000224078"; transcript_id "ENSE00001778504"
15	bjp	exon	25187349	25187479	2	+	.	gene_id "ENSG00000224078"; transcript_id "ENSE00001789099"
15	bjp	exon	25187862	25187905	2	+	.	gene_id "ENSG00000224078"; transcript_id "ENSE00001763061"
15	bjp	exon	25189223	25189354	2	+	.	gene_id "ENSG00000224078"; transcript_id "ENSG00000224078.26_M2"
15	bjp	exon	25189741	25189784	2	+	.	gene_id "ENSG00000224078"; transcript_id "ENSE00001623201"
15	bjp	exon	25191240	25191350	2	+	.	gene_id "ENSG00000224078"; transcript_id "ENSE00001698277"
15	bjp	exon	25191717	25191762	2	+	.	gene_id "ENSG00000224078"; transcript_id "ENSE00001658786"
15	bjp	exon	25193133	25193320	2	+	.	gene_id "ENSG00000224078"; transcript_id "ENSG00000224078.6_M3"
15	bjp	exon	25194921	25195001	2	+	.	gene_id "ENSG00000199960"; transcript_id "ENSE00001807543"
15	bjp	exon	25195247	25195290	2	+	.	gene_id "ENSG00000224078"; transcript_id "ENSE00001705552"
15	bjp	exon	25197382	25197513	2	+	.	gene_id "ENSG00000224078"; transcript_id "ENSG00000224078.7_M3"
15	bjp	exon	25197909	25197953	2	+	.	gene_id "ENSG00000224078"; transcript_id "ENSE00001653867"
15	bjp	exon	25199262	25199391	2	+	.	gene_id "ENSG00000224078"; transcript_id "ENSE00001679120"
15	bjp	exon	25199778	25199823	2	+	.	gene_id "ENSG00000224078"; transcript_id "ENSE00001685908"
15	bjp	exon	25201136	25201266	2	+	.	gene_id "ENSG00000224078"; transcript_id "ENSE00001761759"
15	bjp	exon	25203552	25204300	2	+	.	gene_id "ENSG00000224078"; transcript_id "ENSG00000224078.8_M3"
15	bjp	exon	25206585	25206629	2	+	.	gene_id "ENSG00000224078"; transcript_id "ENSE00001746687"
15	bjp	exon	25207896	25208027	2	+	.	gene_id "ENSG00000224078"; transcript_id "ENSE00001682823"
15	bjp	exon	25209732	25209861	2	+	.	gene_id "ENSG00000224078"; transcript_id "ENSE00001732152"
15	bjp	exon	25211607	25211738	2	+	.	gene_id "ENSG00000224078"; transcript_id "ENSE00001789800"
15	bjp	exon	25211796	25211877	2	+	.	gene_id "ENSG00000201331"; transcript_id "ENSE00001439224"
15	bjp	exon	25212124	25212169	2	+	.	gene_id "ENSG00000224078"; transcript_id "ENSE00001656982"
15	bjp	exon	25213974	25214018	2	+	.	gene_id "ENSG00000224078"; transcript_id "ENSE00001700772"
15	bjp	exon	25217213	25217342	2	+	.	gene_id "ENSG00000224078"; transcript_id "ENSE00001632062"
15	bjp	exon	25218352	25218616	2	+	.	gene_id "ENSG00000224078"; transcript_id "ENSG00000224078.29_M2"
15	bjp	exon	25218699	25218972	2	+	.	gene_id "ENSG00000224078"; transcript_id "ENSG00000224078.30_M2"
15	bjp	exon	25220497	25220578	2	+	.	gene_id "ENSG00000201300"; transcript_id "ENSE00001808043"
15	bjp	exon	25222159	25222290	2	+	.	gene_id "ENSG00000224078"; transcript_id "ENSG00000224078.31_M2"
15	bjp	exon	25222348	25222428	2	+	.	gene_id "ENSG00000200801"; transcript_id "ENSE00001438694"
15	bjp	exon	25223059	25223190	2	+	.	gene_id "ENSG00000224078"; transcript_id "ENSE00001617740"
15	bjp	exon	25225015	25225146	2	+	.	gene_id "ENSG00000224078"; transcript_id "ENSE00001766863"
15	bjp	exon	25226918	25227049	2	+	.	gene_id "ENSG00000224078"; transcript_id "ENSE00001676280"
15	bjp	exon	25228967	25229048	2	+	.	gene_id "ENSG00000200949"; transcript_id "ENSE00001809095"
15	bjp	exon	25229294	25229334	2	+	.	gene_id "ENSG00000224078"; transcript_id "ENSE00001636906"
15	bjp	exon	25231166	25231210	2	+	.	gene_id "ENSG00000224078"; transcript_id "ENSE00001766686"
15	bjp	exon	25232200	25232331	2	+	.	gene_id "ENSG00000224078"; transcript_id "ENSE00001676379"
15	bjp	exon	25232711	25232755	2	+	.	gene_id "ENSG00000224078"; transcript_id "ENSE00001599846"
15	bjp	exon	25234058	25234203	2	+	.	gene_id "ENSG00000224078"; transcript_id "ENSE00001719022"
15	bjp	exon	25234575	25234617	2	+	.	gene_id "ENSG00000224078"; transcript_id "ENSE00001777732"
15	bjp	exon	25237986	25238067	2	+	.	gene_id "ENSG00000200638"; transcript_id "ENSE00001807142"
15	bjp	exon	25240168	25240212	2	+	.	gene_id "ENSG00000224078"; transcript_id "ENSE00001806551"
15	bjp	exon	25241559	25241690	2	+	.	gene_id "ENSG00000224078"; transcript_id "ENSE00001748417"
15	bjp	exon	25241746	25241827	2	+	.	gene_id "ENSG00000200564"; transcript_id "ENSE00001807274"
15	bjp	exon	25243427	25243557	2	+	.	gene_id "ENSG00000224078"; transcript_id "ENSE00001805469"
15	bjp	exon	25243940	25243984	2	+	.	gene_id "ENSG00000224078"; transcript_id "ENSE00001754300"
15	bjp	exon	25245138	25245209	2	+	.	gene_id "ENSG00000224078"; transcript_id "ENSE00001776808"
15	bjp	exon	25245289	25245421	2	+	.	gene_id "ENSG00000224078"; transcript_id "ENSE00001624760"
15	bjp	exon	25245806	25245850	2	+	.	gene_id "ENSG00000224078"; transcript_id "ENSE00001784175"
15	bjp	exon	25247157	25247289	2	+	.	gene_id "ENSG00000224078"; transcript_id "ENSE00001757797"
15	bjp	exon	25250681	25250811	2	+	.	gene_id "ENSG00000224078"; transcript_id "ENSE00003759963"
15	bjp	exon	25250859	25250940	2	+	.	gene_id "ENSG00000202261"; transcript_id "ENSE00001807887"
15	bjp	exon	25252225	25252333	2	+	.	gene_id "ENSG00000224078"; transcript_id "ENSE00001629432"
15	bjp	exon	25264510	25264590	2	+	.	gene_id "ENSG00000212380"; transcript_id "ENSE00001508862"
15	bjp	exon	25266431	25266590	2	+	.	gene_id "ENSG00000224078"; transcript_id "ENSE00001795061_F1"
15	bjp	exon	25266615	25266661	2	+	.	gene_id "ENSG00000276844"; transcript_id "ENSE00001508766_F1"
15	bjp	exon	25266912	25267044	2	+	.	gene_id "ENSG00000224078"; transcript_id "ENSE00001792427"
15	bjp	exon	25268329	25268453	2	+	.	gene_id "ENSG00000224078"; transcript_id "ENSE00001794005"
15	bjp	exon	25268466	25268551	2	+	.	gene_id "ENSG00000212528"; transcript_id "ENSE00001509010"
15	bjp	exon	25269605	25269733	2	+	.	gene_id "ENSG00000224078"; transcript_id "ENSG00000224078.32_M2"
15	bjp	exon	25269783	25269858	2	+	.	gene_id "ENSG00000201634"; transcript_id "ENSE00001439527"
15	bjp	exon	25271418	25271534	2	+	.	gene_id "ENSG00000224078"; transcript_id "ENSE00001656853"
15	bjp	exon	25277367	25277409	2	+	.	gene_id "ENSG00000224078"; transcript_id "ENSE00001640103"
15	bjp	exon	25278847	25278884	2	+	.	gene_id "ENSG00000224078"; transcript_id "ENSE00001713510"
15	bjp	exon	25333728	25338010	2	-	.	gene_id "ENSG00000114062"; transcript_id "ENSG00000114062.1_M4"
15	bjp	exon	25338197	25340228	2	-	.	gene_id "ENSG00000114062"; transcript_id "ENSG00000114062.1_M9"
15	bjp	exon	25345633	25345979	2	-	.	gene_id "ENSG00000261529"; transcript_id "ENSE00002628109_F1"
15	bjp	exon	25346032	25347235	2	-	.	gene_id "ENSG00000261529"; transcript_id "ENSE00002628109_F2"
15	bjp	exon	25354033	25354426	2	-	.	gene_id "ENSG00000114062"; transcript_id "ENSG00000114062.1_M3"
15	bjp	exon	25356691	25356896	2	-	.	gene_id "ENSG00000114062"; transcript_id "ENSG00000114062.2_M2"
15	bjp	exon	25357334	25357575	2	-	.	gene_id "ENSG00000114062"; transcript_id "ENSE00003773884"
15	bjp	exon	25373522	25375464	2	+	.	gene_id "ENSG00000224078"; transcript_id "ENSE00003758205_F1"
15	bjp	exon	25375477	25375763	2	-	.	gene_id "ENSG00000114062"; transcript_id "ENSG00000114062.1_M7"
15	bjp	exon	25391596	25391791	2	+	.	gene_id "ENSG00000224078"; transcript_id "ENSE00002440094"
15	bjp	exon	25393746	25393858	2	-	.	gene_id "ENSG00000114062"; transcript_id "ENSE00003795908"
15	bjp	exon	25405461	25405603	2	-	.	gene_id "ENSG00000114062"; transcript_id "ENSG00000114062.2_M4"
15	bjp	exon	25407067	25408713	2	-	.	gene_id "ENSG00000114062"; transcript_id "ENSG00000114062.2_M7"
15	bjp	exon	25409088	25409412	2	-	.	gene_id "ENSG00000114062"; transcript_id "ENSG00000114062.3_M2"
15	bjp	exon	25415710	25415842	2	-	.	gene_id "ENSG00000114062"; transcript_id "ENSG00000114062.5_M2"
15	bjp	exon	25417934	25419462	2	+	.	gene_id "ENSG00000224078"; transcript_id "ENSG00000224078.33_M2"
15	bjp	exon	25420656	25420752	2	-	.	gene_id "ENSG00000114062"; transcript_id "ENSG00000114062.6_M2"
15	bjp	exon	25421926	25421961	2	-	.	gene_id "ENSG00000114062"; transcript_id "ENSE00003791908"
15	bjp	exon	25438053	25438332	2	-	.	gene_id "ENSG00000114062"; transcript_id "ENSG00000114062.2_M3"
15	bjp	exon	25438489	25439056	2	-	.	gene_id "ENSG00000114062"; transcript_id "ENSG00000114062.1_M17"
15	bjp	exon	25484831	25486838	2	-	.	gene_id "ENSG00000235731"; transcript_id "ENSE00001634768"
15	bjp	exon	25501085	25501252	2	-	.	gene_id "ENSG00000235731"; transcript_id "ENSE00001651893"
15	bjp	exon	25508059	25508206	2	-	.	gene_id "ENSG00000235731"; transcript_id "ENSE00001758010"
15	bjp	exon	25578625	25578791	2	-	.	gene_id "ENSG00000235731"; transcript_id "ENSE00001705697"
15	bjp	exon	25677273	25679974	2	-	.	gene_id "ENSG00000206190"; transcript_id "ENSE00003540380"
15	bjp	exon	25680121	25680308	2	-	.	gene_id "ENSG00000206190"; transcript_id "ENSE00003541520"
15	bjp	exon	25680810	25680914	2	-	.	gene_id "ENSG00000206190"; transcript_id "ENSE00003551054"
15	bjp	exon	25680994	25681074	2	-	.	gene_id "ENSG00000206190"; transcript_id "ENSE00003542861"
15	bjp	exon	25683286	25684035	2	-	.	gene_id "ENSG00000206190"; transcript_id "ENSG00000206190.1_M3"
15	bjp	exon	25687703	25687996	2	-	.	gene_id "ENSG00000206190"; transcript_id "ENSG00000206190.1_M2"
15	bjp	exon	25691715	25691791	2	-	.	gene_id "ENSG00000206190"; transcript_id "ENSE00003614367"
15	bjp	exon	25694819	25695146	2	-	.	gene_id "ENSG00000206190"; transcript_id "ENSG00000206190.2_M2"
15	bjp	exon	25701916	25702100	2	-	.	gene_id "ENSG00000206190"; transcript_id "ENSE00003636489"
15	bjp	exon	25708197	25708300	2	-	.	gene_id "ENSG00000206190"; transcript_id "ENSE00003626668"
15	bjp	exon	25708470	25710869	2	-	.	gene_id "ENSG00000274307"; transcript_id "ENSE00003723054"
15	bjp	exon	25713674	25714241	2	-	.	gene_id "ENSG00000206190"; transcript_id "ENSG00000206190.3_M2"
15	bjp	exon	25716726	25716924	2	-	.	gene_id "ENSG00000206190"; transcript_id "ENSG00000206190.4_M2"
15	bjp	exon	25718182	25718399	2	-	.	gene_id "ENSG00000206190"; transcript_id "ENSE00001494344"
15	bjp	exon	25721657	25721909	2	-	.	gene_id "ENSG00000206190"; transcript_id "ENSE00001494345"
15	bjp	exon	25723891	25724021	2	-	.	gene_id "ENSG00000206190"; transcript_id "ENSE00001494346"
15	bjp	exon	25725951	25726082	2	-	.	gene_id "ENSG00000206190"; transcript_id "ENSE00001494347"
15	bjp	exon	25727160	25727266	2	-	.	gene_id "ENSG00000206190"; transcript_id "ENSE00001494348"
15	bjp	exon	25736056	25736141	2	-	.	gene_id "ENSG00000206190"; transcript_id "ENSE00001494350"
15	bjp	exon	25738508	25738620	2	+	.	gene_id "ENSG00000222123"; transcript_id "ENSE00001590009"
15	bjp	exon	25781019	25781223	2	-	.	gene_id "ENSG00000206190"; transcript_id "ENSE00001494351"
15	bjp	exon	25841482	25841580	2	-	.	gene_id "ENSG00000206190"; transcript_id "ENSG00000206190.5_M2"
15	bjp	exon	25841662	25841763	2	-	.	gene_id "ENSG00000206190"; transcript_id "ENSE00001765196"
15	bjp	exon	25848747	25848825	2	-	.	gene_id "ENSG00000266517"; transcript_id "ENSE00002711281"
15	bjp	exon	25861781	25862336	2	-	.	gene_id "ENSG00000206190"; transcript_id "ENSG00000206190.1_M4"
15	bjp	exon	25862648	25863208	2	-	.	gene_id "ENSG00000206190"; transcript_id "ENSG00000206190.6_M2"
15	bjp	exon	25863631	25863723	2	-	.	gene_id "ENSG00000206190"; transcript_id "ENSE00002484447"
15	bjp	exon	25865015	25865172	2	-	.	gene_id "ENSG00000206190"; transcript_id "ENSG00000206190.7_M2"
15	bjp	exon	25865295	25865519	2	+	.	gene_id "ENSG00000259011"; transcript_id "ENSE00002490841"
15	bjp	exon	25876708	25877211	2	+	.	gene_id "ENSG00000259011"; transcript_id "ENSE00002508828"
15	bjp	exon	25902360	25902566	2	+	.	gene_id "ENSG00000206187"; transcript_id "ENSG00000206187.1_M2"
15	bjp	exon	25928146	25928575	2	-	.	gene_id "ENSG00000258965"; transcript_id "ENSE00002453505"
15	bjp	exon	25932365	25932752	2	+	.	gene_id "ENSG00000206187"; transcript_id "ENSE00002460735"
15	bjp	exon	26008940	26009074	2	-	.	gene_id "ENSG00000212604"; transcript_id "ENSE00001509086"
15	bjp	exon	26015334	26016021	2	+	.	gene_id "ENSG00000206187"; transcript_id "ENSE00001494321"
15	bjp	exon	26050538	26050794	2	-	.	gene_id "ENSG00000258931"; transcript_id "ENSE00002520085"
15	bjp	exon	26051657	26052027	2	-	.	gene_id "ENSG00000258931"; transcript_id "ENSE00002475571_F1"
15	bjp	exon	26052228	26052276	2	-	.	gene_id "ENSG00000258931"; transcript_id "ENSE00002475571_F2"
15	bjp	exon	26052367	26053120	2	+	.	gene_id "ENSG00000206187"; transcript_id "ENSE00001541507"
15	bjp	exon	26115813	26116022	2	+	.	gene_id "ENSG00000259150"; transcript_id "ENSG00000259150.1_M3"
15	bjp	exon	26116180	26116672	2	+	.	gene_id "ENSG00000259150"; transcript_id "ENSG00000259150.1_M2"
15	bjp	exon	26118708	26118828	2	+	.	gene_id "ENSG00000259150"; transcript_id "ENSE00002516369"
15	bjp	exon	26125209	26125313	2	+	.	gene_id "ENSG00000259150"; transcript_id "ENSE00002436131"
15	bjp	exon	26125611	26126371	2	+	.	gene_id "ENSG00000259150"; transcript_id "ENSE00002442034"
15	bjp	exon	26131670	26131749	2	+	.	gene_id "ENSG00000259150"; transcript_id "ENSG00000259150.2_M2"
15	bjp	exon	26132291	26132360	2	+	.	gene_id "ENSG00000259150"; transcript_id "ENSG00000259150.3_M2"
15	bjp	exon	26132884	26133037	2	+	.	gene_id "ENSG00000259150"; transcript_id "ENSG00000259150.2_M3"
15	bjp	exon	26395072	26395244	2	+	.	gene_id "ENSG00000235160"; transcript_id "ENSE00001718076"
15	bjp	exon	26433374	26433716	2	+	.	gene_id "ENSG00000235160"; transcript_id "ENSE00001616713"
15	bjp	exon	26445557	26445643	2	+	.	gene_id "ENSG00000235160"; transcript_id "ENSE00001656334"
15	bjp	exon	26446429	26446774	2	+	.	gene_id "ENSG00000235160"; transcript_id "ENSG00000235160.1_M2"
15	bjp	exon	26543546	26548134	2	-	.	gene_id "ENSG00000166206"; transcript_id "ENSG00000166206.1_M13"
15	bjp	exon	26550071	26550114	2	-	.	gene_id "ENSG00000166206"; transcript_id "ENSE00003798581"
15	bjp	exon	26553383	26553520	2	-	.	gene_id "ENSG00000166206"; transcript_id "ENSE00003792170"
15	bjp	exon	26557598	26557937	2	-	.	gene_id "ENSG00000278840"; transcript_id "ENSE00003729880"
15	bjp	exon	26560932	26561176	2	-	.	gene_id "ENSG00000166206"; transcript_id "ENSG00000166206.1_M3"
15	bjp	exon	26567581	26567733	2	-	.	gene_id "ENSG00000166206"; transcript_id "ENSG00000166206.1_M2"
15	bjp	exon	26569312	26569342	2	-	.	gene_id "ENSG00000166206"; transcript_id "ENSE00003796026"
15	bjp	exon	26580319	26580671	2	-	.	gene_id "ENSG00000166206"; transcript_id "ENSG00000166206.2_M2"
15	bjp	exon	26581147	26581210	2	-	.	gene_id "ENSG00000166206"; transcript_id "ENSE00003794707"
15	bjp	exon	26583332	26583414	2	-	.	gene_id "ENSG00000166206"; transcript_id "ENSG00000166206.3_M2"
15	bjp	exon	26590214	26590268	2	-	.	gene_id "ENSG00000166206"; transcript_id "ENSE00003797693"
15	bjp	exon	26611858	26615717	2	-	.	gene_id "ENSG00000166206"; transcript_id "ENSG00000166206.4_M2"
15	bjp	exon	26615774	26616060	2	-	.	gene_id "ENSG00000166206"; transcript_id "ENSG00000166206.5_M2"
15	bjp	exon	26621314	26621534	2	-	.	gene_id "ENSG00000166206"; transcript_id "ENSG00000166206.1_M4"
15	bjp	exon	26628977	26629178	2	-	.	gene_id "ENSG00000166206"; transcript_id "ENSG00000166206.6_M2"
15	bjp	exon	26642433	26642528	2	-	.	gene_id "ENSG00000166206"; transcript_id "ENSE00002525318"
15	bjp	exon	26657030	26657304	2	-	.	gene_id "ENSG00000235518"; transcript_id "ENSE00001679008"
15	bjp	exon	26658444	26658763	2	-	.	gene_id "ENSG00000235518"; transcript_id "ENSE00001688579"
15	bjp	exon	26666389	26666671	2	-	.	gene_id "ENSG00000166206"; transcript_id "ENSE00003796876"
15	bjp	exon	26716614	26716765	2	-	.	gene_id "ENSG00000166206"; transcript_id "ENSE00002225569"
15	bjp	exon	26749935	26750150	2	-	.	gene_id "ENSG00000166206"; transcript_id "ENSE00002507489"
15	bjp	exon	26767152	26767236	2	-	.	gene_id "ENSG00000166206"; transcript_id "ENSE00002531576"
15	bjp	exon	26771819	26771957	2	-	.	gene_id "ENSG00000166206"; transcript_id "ENSE00002467481"
15	bjp	exon	26772402	26772469	2	-	.	gene_id "ENSG00000166206"; transcript_id "ENSE00003477610"
15	bjp	exon	26772681	26772772	2	-	.	gene_id "ENSG00000166206"; transcript_id "ENSE00003494692"
15	bjp	exon	26772883	26773076	2	-	.	gene_id "ENSG00000166206"; transcript_id "ENSG00000166206.2_M4"
15	bjp	exon	26773645	26773788	2	-	.	gene_id "ENSG00000166206"; transcript_id "ENSG00000166206.7_M2"
15	bjp	exon	26773943	26774003	2	-	.	gene_id "ENSG00000166206"; transcript_id "ENSE00003793761"
15	bjp	exon	26789849	26790300	2	-	.	gene_id "ENSG00000166206"; transcript_id "ENSE00002519996"
15	bjp	exon	26796005	26796092	2	-	.	gene_id "ENSG00000166206"; transcript_id "ENSE00003795224"
15	bjp	exon	26798387	26798446	2	-	.	gene_id "ENSG00000166206"; transcript_id "ENSE00003795927"
15	bjp	exon	26816367	26816414	2	-	.	gene_id "ENSG00000166206"; transcript_id "ENSG00000166206.2_M3"
15	bjp	exon	26851132	26851610	2	-	.	gene_id "ENSG00000242793"; transcript_id "ENSE00001819837"
15	bjp	exon	26866363	26867111	2	+	.	gene_id "ENSG00000186297"; transcript_id "ENSG00000186297.1_M3"
15	bjp	exon	26867120	26867418	2	+	.	gene_id "ENSG00000186297"; transcript_id "ENSG00000186297.1_M5"
15	bjp	exon	26867829	26868099	2	+	.	gene_id "ENSG00000186297"; transcript_id "ENSE00002485716"
15	bjp	exon	26868715	26868793	2	+	.	gene_id "ENSG00000186297"; transcript_id "ENSG00000186297.1_M2"
15	bjp	exon	26869175	26869334	2	+	.	gene_id "ENSG00000186297"; transcript_id "ENSG00000186297.2_M2"
15	bjp	exon	26877669	26877684	2	+	.	gene_id "ENSG00000186297"; transcript_id "ENSE00002533031"
15	bjp	exon	26880543	26880967	2	+	.	gene_id "ENSG00000186297"; transcript_id "ENSG00000186297.3_M2"
15	bjp	exon	26883166	26883233	2	+	.	gene_id "ENSG00000186297"; transcript_id "ENSG00000186297.4_M2"
15	bjp	exon	26883337	26883557	2	+	.	gene_id "ENSG00000186297"; transcript_id "ENSG00000186297.2_M3"
15	bjp	exon	26914803	26914885	2	+	.	gene_id "ENSG00000186297"; transcript_id "ENSG00000186297.5_M2"
15	bjp	exon	26937185	26937328	2	+	.	gene_id "ENSG00000186297"; transcript_id "ENSG00000186297.6_M2"
15	bjp	exon	26939237	26939539	2	-	.	gene_id "ENSG00000166206"; transcript_id "ENSE00002312686"
15	bjp	exon	26939925	26940077	2	+	.	gene_id "ENSG00000186297"; transcript_id "ENSE00001783227"
15	bjp	exon	26943215	26943426	2	+	.	gene_id "ENSG00000186297"; transcript_id "ENSE00002493541"
15	bjp	exon	26947934	26949207	2	+	.	gene_id "ENSG00000186297"; transcript_id "ENSG00000186297.7_M2"
15	bjp	exon	26964917	26965366	2	+	.	gene_id "ENSG00000259122"; transcript_id "ENSE00002446731"
15	bjp	exon	26970219	26970385	2	+	.	gene_id "ENSG00000259122"; transcript_id "ENSE00002449371"
15	bjp	exon	26971282	26971588	2	+	.	gene_id "ENSG00000182256"; transcript_id "ENSG00000182256.1_M3"
15	bjp	exon	26977002	26977150	2	+	.	gene_id "ENSG00000182256"; transcript_id "ENSE00003485645"
15	bjp	exon	27026754	27027074	2	+	.	gene_id "ENSG00000182256"; transcript_id "ENSG00000182256.1_M2"
15	bjp	exon	27157615	27158155	2	-	.	gene_id "ENSG00000228740"; transcript_id "ENSE00001790086"
15	bjp	exon	27158266	27158396	2	-	.	gene_id "ENSG00000228740"; transcript_id "ENSE00001726634"
15	bjp	exon	27271541	27271637	2	+	.	gene_id "ENSG00000182256"; transcript_id "ENSG00000182256.2_M2"
15	bjp	exon	27280318	27280436	2	-	.	gene_id "ENSG00000200326"; transcript_id "ENSE00001438219"
15	bjp	exon	27294849	27295197	2	+	.	gene_id "ENSG00000182256"; transcript_id "ENSE00002442929"
15	bjp	exon	27326808	27327029	2	+	.	gene_id "ENSG00000182256"; transcript_id "ENSG00000182256.3_M2"
15	bjp	exon	27328806	27328888	2	+	.	gene_id "ENSG00000182256"; transcript_id "ENSG00000182256.4_M2"
15	bjp	exon	27340524	27340804	2	+	.	gene_id "ENSG00000258624"; transcript_id "ENSE00002515968"
15	bjp	exon	27350127	27350396	2	+	.	gene_id "ENSG00000182256"; transcript_id "ENSE00002486667"
15	bjp	exon	27362310	27366398	2	+	.	gene_id "ENSG00000261426"; transcript_id "ENSE00002616999"
15	bjp	exon	27418796	27419121	2	-	.	gene_id "ENSG00000258970"; transcript_id "ENSE00002459247"
15	bjp	exon	27420682	27420735	2	-	.	gene_id "ENSG00000258970"; transcript_id "ENSE00002448399"
15	bjp	exon	27428074	27428338	2	+	.	gene_id "ENSG00000259152"; transcript_id "ENSE00002529434"
15	bjp	exon	27480650	27481337	2	+	.	gene_id "ENSG00000182256"; transcript_id "ENSG00000182256.5_M2"
15	bjp	exon	27483035	27483296	2	-	.	gene_id "ENSG00000259168"; transcript_id "ENSE00002446423"
15	bjp	exon	27519972	27520124	2	+	.	gene_id "ENSG00000182256"; transcript_id "ENSE00001327675"
15	bjp	exon	27527433	27527629	2	+	.	gene_id "ENSG00000182256"; transcript_id "ENSG00000182256.6_M2"
15	bjp	exon	27527933	27527992	2	+	.	gene_id "ENSG00000182256"; transcript_id "ENSE00001309693"
15	bjp	exon	27530614	27530920	2	+	.	gene_id "ENSG00000182256"; transcript_id "ENSE00001802510"
15	bjp	exon	27532600	27536899	2	+	.	gene_id "ENSG00000182256"; transcript_id "ENSG00000182256.7_M2"
15	bjp	exon	27537121	27541112	2	+	.	gene_id "ENSG00000182256"; transcript_id "ENSE00003724226_F2"
15	bjp	exon	27621534	27621677	2	+	.	gene_id "ENSG00000258594"; transcript_id "ENSE00002506952"
15	bjp	exon	27622392	27622465	2	+	.	gene_id "ENSG00000258594"; transcript_id "ENSE00002462187"
15	bjp	exon	27629172	27629289	2	+	.	gene_id "ENSG00000258594"; transcript_id "ENSE00002520073"
15	bjp	exon	27684498	27684570	2	-	.	gene_id "ENSG00000258853"; transcript_id "ENSE00002438408"
15	bjp	exon	27685633	27685768	2	-	.	gene_id "ENSG00000258853"; transcript_id "ENSE00002443377"
15	bjp	exon	27754875	27755472	2	-	.	gene_id "ENSG00000104044"; transcript_id "ENSE00001127194"
15	bjp	exon	27775621	27775696	2	+	.	gene_id "ENSG00000232394"; transcript_id "ENSE00001778454"
15	bjp	exon	27776457	27776798	2	+	.	gene_id "ENSG00000232394"; transcript_id "ENSE00001595465"
15	bjp	exon	27844959	27845052	2	-	.	gene_id "ENSG00000104044"; transcript_id "ENSE00000897447"
15	bjp	exon	27851382	27851475	2	-	.	gene_id "ENSG00000104044"; transcript_id "ENSE00000897458"
15	bjp	exon	27871154	27871258	2	-	.	gene_id "ENSG00000104044"; transcript_id "ENSE00000897468"
15	bjp	exon	27871863	27871922	2	-	.	gene_id "ENSG00000104044"; transcript_id "ENSE00000897479"
15	bjp	exon	27895704	27896582	2	+	.	gene_id "ENSG00000228992"; transcript_id "ENSE00001667687"
15	bjp	exon	27926127	27926254	2	-	.	gene_id "ENSG00000104044"; transcript_id "ENSE00000672758"
15	bjp	exon	27951784	27951892	2	-	.	gene_id "ENSG00000104044"; transcript_id "ENSE00001001826"
15	bjp	exon	27955158	27955215	2	-	.	gene_id "ENSG00000104044"; transcript_id "ENSE00001001825"
15	bjp	exon	27957588	27957735	2	-	.	gene_id "ENSG00000104044"; transcript_id "ENSE00001145122"
15	bjp	exon	27966690	27966822	2	-	.	gene_id "ENSG00000104044"; transcript_id "ENSE00001145127"
15	bjp	exon	27983345	27983483	2	-	.	gene_id "ENSG00000104044"; transcript_id "ENSE00001145133"
15	bjp	exon	27985064	27985188	2	-	.	gene_id "ENSG00000104044"; transcript_id "ENSE00000672773"
15	bjp	exon	27986587	27986643	2	-	.	gene_id "ENSG00000104044"; transcript_id "ENSE00000672775"
15	bjp	exon	27989601	27989666	2	-	.	gene_id "ENSG00000104044"; transcript_id "ENSE00000672778"
15	bjp	exon	27990576	27990647	2	-	.	gene_id "ENSG00000104044"; transcript_id "ENSE00000672781"
15	bjp	exon	28014776	28014929	2	-	.	gene_id "ENSG00000104044"; transcript_id "ENSE00000672784"
15	bjp	exon	28016104	28016186	2	-	.	gene_id "ENSG00000104044"; transcript_id "ENSE00003789046"
15	bjp	exon	28018397	28018557	2	-	.	gene_id "ENSG00000104044"; transcript_id "ENSG00000104044.1_M2"
15	bjp	exon	28022501	28022573	2	-	.	gene_id "ENSG00000104044"; transcript_id "ENSE00000672787"
15	bjp	exon	28024845	28024902	2	-	.	gene_id "ENSG00000104044"; transcript_id "ENSE00000672788"
15	bjp	exon	28027871	28028059	2	-	.	gene_id "ENSG00000104044"; transcript_id "ENSE00000672789"
15	bjp	exon	28032065	28032163	2	-	.	gene_id "ENSG00000104044"; transcript_id "ENSE00001223735"
15	bjp	exon	28081648	28081895	2	-	.	gene_id "ENSG00000104044"; transcript_id "ENSE00001223762"
15	bjp	exon	28099111	28099358	2	-	.	gene_id "ENSG00000104044"; transcript_id "ENSG00000104044.1_M4"
15	bjp	exon	28111040	28112035	2	-	.	gene_id "ENSG00000128731"; transcript_id "ENSG00000128731.1_M3"
15	bjp	exon	28113071	28113283	2	-	.	gene_id "ENSG00000128731"; transcript_id "ENSE00003474555"
15	bjp	exon	28113573	28113717	2	-	.	gene_id "ENSG00000128731"; transcript_id "ENSG00000128731.1_M2"
15	bjp	exon	28114612	28114802	2	-	.	gene_id "ENSG00000128731"; transcript_id "ENSE00003531123"
15	bjp	exon	28115281	28115541	2	-	.	gene_id "ENSG00000128731"; transcript_id "ENSG00000128731.2_M2"
15	bjp	exon	28116665	28118421	2	-	.	gene_id "ENSG00000128731"; transcript_id "ENSG00000128731.1_M4"
15	bjp	exon	28121346	28121429	2	-	.	gene_id "ENSG00000128731"; transcript_id "ENSE00001275726"
15	bjp	exon	28124037	28124234	2	-	.	gene_id "ENSG00000128731"; transcript_id "ENSE00001276251"
15	bjp	exon	28125006	28125193	2	-	.	gene_id "ENSG00000128731"; transcript_id "ENSE00001275732"
15	bjp	exon	28130163	28130302	2	-	.	gene_id "ENSG00000128731"; transcript_id "ENSE00001275740"
15	bjp	exon	28130503	28130594	2	-	.	gene_id "ENSG00000128731"; transcript_id "ENSE00001275747"
15	bjp	exon	28132100	28132261	2	-	.	gene_id "ENSG00000128731"; transcript_id "ENSE00001275755"
15	bjp	exon	28132653	28132830	2	-	.	gene_id "ENSG00000128731"; transcript_id "ENSE00001275763"
15	bjp	exon	28135478	28135692	2	-	.	gene_id "ENSG00000128731"; transcript_id "ENSE00001275770"
15	bjp	exon	28141432	28141630	2	-	.	gene_id "ENSG00000128731"; transcript_id "ENSE00001328154"
15	bjp	exon	28141731	28141846	2	-	.	gene_id "ENSG00000128731"; transcript_id "ENSG00000128731.3_M2"
15	bjp	exon	28142238	28142452	2	-	.	gene_id "ENSG00000128731"; transcript_id "ENSG00000128731.4_M2"
15	bjp	exon	28143873	28143991	2	-	.	gene_id "ENSG00000128731"; transcript_id "ENSE00001308643"
15	bjp	exon	28144077	28144235	2	-	.	gene_id "ENSG00000128731"; transcript_id "ENSE00001324865"
15	bjp	exon	28144673	28144804	2	-	.	gene_id "ENSG00000128731"; transcript_id "ENSE00001302016"
15	bjp	exon	28146237	28146344	2	-	.	gene_id "ENSG00000128731"; transcript_id "ENSE00001313253"
15	bjp	exon	28152677	28152830	2	-	.	gene_id "ENSG00000128731"; transcript_id "ENSG00000128731.5_M2"
15	bjp	exon	28163094	28163285	2	-	.	gene_id "ENSG00000128731"; transcript_id "ENSE00001275816"
15	bjp	exon	28167687	28167827	2	-	.	gene_id "ENSG00000128731"; transcript_id "ENSE00001275823"
15	bjp	exon	28168407	28168590	2	-	.	gene_id "ENSG00000128731"; transcript_id "ENSE00001312763"
15	bjp	exon	28169484	28169655	2	-	.	gene_id "ENSG00000128731"; transcript_id "ENSE00001275836"
15	bjp	exon	28176687	28176768	2	-	.	gene_id "ENSG00000128731"; transcript_id "ENSE00001275860"
15	bjp	exon	28176950	28177127	2	-	.	gene_id "ENSG00000128731"; transcript_id "ENSE00001275867"
15	bjp	exon	28177419	28177509	2	-	.	gene_id "ENSG00000128731"; transcript_id "ENSE00001275876"
15	bjp	exon	28178887	28179030	2	-	.	gene_id "ENSG00000128731"; transcript_id "ENSE00001275883"
15	bjp	exon	28179142	28179223	2	-	.	gene_id "ENSG00000128731"; transcript_id "ENSE00001275886"
15	bjp	exon	28182401	28182512	2	-	.	gene_id "ENSG00000128731"; transcript_id "ENSE00001275892"
15	bjp	exon	28186577	28186752	2	-	.	gene_id "ENSG00000128731"; transcript_id "ENSE00001275897"
15	bjp	exon	28190201	28191056	2	-	.	gene_id "ENSG00000128731"; transcript_id "ENSG00000128731.7_M2"
15	bjp	exon	28191139	28191244	2	-	.	gene_id "ENSG00000128731"; transcript_id "ENSE00003567743"
15	bjp	exon	28191961	28192151	2	-	.	gene_id "ENSG00000128731"; transcript_id "ENSE00003499611"
15	bjp	exon	28245881	28246066	2	-	.	gene_id "ENSG00000128731"; transcript_id "ENSE00000883379"
15	bjp	exon	28246742	28246897	2	-	.	gene_id "ENSG00000128731"; transcript_id "ENSE00000672194"
15	bjp	exon	28248552	28248736	2	-	.	gene_id "ENSG00000128731"; transcript_id "ENSE00000883380"
15	bjp	exon	28260777	28260970	2	-	.	gene_id "ENSG00000128731"; transcript_id "ENSE00003536055"
15	bjp	exon	28262918	28263169	2	-	.	gene_id "ENSG00000128731"; transcript_id "ENSE00003481205"
15	bjp	exon	28265618	28265731	2	-	.	gene_id "ENSG00000128731"; transcript_id "ENSE00003559866"
15	bjp	exon	28265817	28265974	2	-	.	gene_id "ENSG00000128731"; transcript_id "ENSE00003509269"
15	bjp	exon	28268465	28268616	2	-	.	gene_id "ENSG00000128731"; transcript_id "ENSE00003463848"
15	bjp	exon	28269248	28269436	2	-	.	gene_id "ENSG00000128731"; transcript_id "ENSE00003556072"
15	bjp	exon	28885974	28886278	2	+	.	gene_id "ENSG00000034053"; transcript_id "ENSG00000034053.1_M4"
15	bjp	exon	28895520	28895609	2	+	.	gene_id "ENSG00000034053"; transcript_id "ENSE00002557475"
15	bjp	exon	28919367	28919487	2	+	.	gene_id "ENSG00000034053"; transcript_id "ENSE00002564826"
15	bjp	exon	28921637	28921749	2	+	.	gene_id "ENSG00000034053"; transcript_id "ENSG00000034053.1_M3"
15	bjp	exon	28961304	28961584	2	+	.	gene_id "ENSG00000034053"; transcript_id "ENSE00002557419"
15	bjp	exon	28970196	28970512	2	-	.	gene_id "ENSG00000259277"; transcript_id "ENSE00002572255"
15	bjp	exon	28995753	28995806	2	+	.	gene_id "ENSG00000034053"; transcript_id "ENSE00001389166"
15	bjp	exon	29044324	29044428	2	+	.	gene_id "ENSG00000034053"; transcript_id "ENSE00002554987"
15	bjp	exon	29053845	29054835	2	+	.	gene_id "ENSG00000034053"; transcript_id "ENSG00000034053.1_M6"
15	bjp	exon	29070658	29071099	2	+	.	gene_id "ENSG00000034053"; transcript_id "ENSE00001493948"
15	bjp	exon	29074921	29075001	2	+	.	gene_id "ENSG00000034053"; transcript_id "ENSE00003556663"
15	bjp	exon	29076055	29076091	2	+	.	gene_id "ENSG00000034053"; transcript_id "ENSE00003509559"
15	bjp	exon	29093075	29093220	2	+	.	gene_id "ENSG00000034053"; transcript_id "ENSE00003580074"
15	bjp	exon	29094278	29094313	2	+	.	gene_id "ENSG00000034053"; transcript_id "ENSE00001001833"
15	bjp	exon	29098490	29098576	2	+	.	gene_id "ENSG00000034053"; transcript_id "ENSE00003573073"
15	bjp	exon	29101599	29102759	2	+	.	gene_id "ENSG00000034053"; transcript_id "ENSG00000034053.1_M2"
15	bjp	exon	29105379	29105558	2	+	.	gene_id "ENSG00000034053"; transcript_id "ENSE00003504904"
15	bjp	exon	29106607	29106819	2	+	.	gene_id "ENSG00000034053"; transcript_id "ENSE00003475301"
15	bjp	exon	29108270	29108620	2	+	.	gene_id "ENSG00000034053"; transcript_id "ENSG00000034053.2_M2"
15	bjp	exon	29113876	29114016	2	+	.	gene_id "ENSG00000034053"; transcript_id "ENSE00001388895"
15	bjp	exon	29117062	29118315	2	+	.	gene_id "ENSG00000034053"; transcript_id "ENSG00000034053.2_M3"
15	bjp	exon	29120254	29123655	2	-	.	gene_id "ENSG00000104059"; transcript_id "ENSG00000104059.1_M2"
15	bjp	exon	29124687	29124761	2	-	.	gene_id "ENSG00000104059"; transcript_id "ENSE00003641870"
15	bjp	exon	29126267	29126491	2	-	.	gene_id "ENSG00000104059"; transcript_id "ENSE00003488137"
15	bjp	exon	29128789	29128864	2	-	.	gene_id "ENSG00000104059"; transcript_id "ENSE00003522353"
15	bjp	exon	29136366	29136501	2	-	.	gene_id "ENSG00000104059"; transcript_id "ENSE00003567297"
15	bjp	exon	29137034	29137194	2	-	.	gene_id "ENSG00000104059"; transcript_id "ENSE00003458488"
15	bjp	exon	29151734	29151841	2	-	.	gene_id "ENSG00000104059"; transcript_id "ENSE00003588965"
15	bjp	exon	29196430	29196687	2	-	.	gene_id "ENSG00000104059"; transcript_id "ENSG00000104059.2_M2"
15	bjp	exon	29233673	29233867	2	-	.	gene_id "ENSG00000259299"; transcript_id "ENSE00002548303_F1"
15	bjp	exon	29233980	29235137	2	-	.	gene_id "ENSG00000259299"; transcript_id "ENSE00002548303_F2"
15	bjp	exon	29252368	29252478	2	-	.	gene_id "ENSG00000104059"; transcript_id "ENSE00003465657"
15	bjp	exon	29264992	29269829	2	-	.	gene_id "ENSG00000185115"; transcript_id "ENSE00001314245"
15	bjp	exon	29373602	29376956	2	-	.	gene_id "ENSG00000259690"; transcript_id "ENSE00002575195"
15	bjp	exon	29381771	29381831	2	-	.	gene_id "ENSG00000104059"; transcript_id "ENSG00000104059.3_M2"
15	bjp	exon	29452570	29452799	2	-	.	gene_id "ENSG00000104059"; transcript_id "ENSE00002574795"
15	bjp	exon	29569503	29569985	2	-	.	gene_id "ENSG00000104059"; transcript_id "ENSE00002542500"
15	bjp	exon	29570505	29570723	2	-	.	gene_id "ENSG00000104059"; transcript_id "ENSE00001784749"
15	bjp	exon	29609676	29611212	2	-	.	gene_id "ENSG00000259814"; transcript_id "ENSE00002596248"
15	bjp	exon	29612570	29612824	2	+	.	gene_id "ENSG00000259300"; transcript_id "ENSE00002563579"
15	bjp	exon	29613298	29614274	2	+	.	gene_id "ENSG00000259300"; transcript_id "ENSE00002557848"
15	bjp	exon	29674990	29675526	2	+	.	gene_id "ENSG00000256802"; transcript_id "ENSE00002286424"
15	bjp	exon	29677176	29679168	2	+	.	gene_id "ENSG00000256802"; transcript_id "ENSG00000256802.1_M2"
15	bjp	exon	29680752	29680957	2	+	.	gene_id "ENSG00000256802"; transcript_id "ENSE00002538358"
15	bjp	exon	29704162	29704305	2	-	.	gene_id "ENSG00000104067"; transcript_id "ENSG00000104067.1_M3"
15	bjp	exon	29705528	29705745	2	-	.	gene_id "ENSG00000104067"; transcript_id "ENSE00001001845"
15	bjp	exon	29708559	29709036	2	-	.	gene_id "ENSG00000104067"; transcript_id "ENSG00000104067.1_M2"
15	bjp	exon	29710831	29711000	2	-	.	gene_id "ENSG00000104067"; transcript_id "ENSE00001001851"
15	bjp	exon	29716611	29716838	2	-	.	gene_id "ENSG00000104067"; transcript_id "ENSE00001001846"
15	bjp	exon	29718021	29718118	2	-	.	gene_id "ENSG00000104067"; transcript_id "ENSE00000672939"
15	bjp	exon	29718266	29719138	2	-	.	gene_id "ENSG00000104067"; transcript_id "ENSG00000104067.2_M2"
15	bjp	exon	29719777	29720128	2	-	.	gene_id "ENSG00000104067"; transcript_id "ENSG00000104067.3_M2"
15	bjp	exon	29720358	29720708	2	-	.	gene_id "ENSG00000104067"; transcript_id "ENSE00000672942"
15	bjp	exon	29726379	29726479	2	-	.	gene_id "ENSG00000104067"; transcript_id "ENSE00000912738"
15	bjp	exon	29726781	29726991	2	-	.	gene_id "ENSG00000104067"; transcript_id "ENSE00000912739"
15	bjp	exon	29727937	29728019	2	-	.	gene_id "ENSG00000104067"; transcript_id "ENSE00000912740"
15	bjp	exon	29728186	29729531	2	-	.	gene_id "ENSG00000259644"; transcript_id "ENSE00002566035"
15	bjp	exon	29732134	29732528	2	-	.	gene_id "ENSG00000104067"; transcript_id "ENSG00000104067.4_M2"
15	bjp	exon	29732631	29732933	2	-	.	gene_id "ENSG00000104067"; transcript_id "ENSG00000104067.5_M2"
15	bjp	exon	29733094	29733313	2	-	.	gene_id "ENSG00000104067"; transcript_id "ENSE00000912744"
15	bjp	exon	29734274	29734382	2	-	.	gene_id "ENSG00000104067"; transcript_id "ENSE00000672950"
15	bjp	exon	29737264	29737414	2	-	.	gene_id "ENSG00000104067"; transcript_id "ENSE00001001854"
15	bjp	exon	29741022	29741436	2	-	.	gene_id "ENSG00000104067"; transcript_id "ENSG00000104067.6_M2"
15	bjp	exon	29742642	29743029	2	-	.	gene_id "ENSG00000104067"; transcript_id "ENSG00000104067.7_M2"
15	bjp	exon	29758903	29760308	2	-	.	gene_id "ENSG00000104067"; transcript_id "ENSE00001851614"
15	bjp	exon	29761139	29761286	2	-	.	gene_id "ENSG00000104067"; transcript_id "ENSE00001001840"
15	bjp	exon	29761601	29761769	2	-	.	gene_id "ENSG00000104067"; transcript_id "ENSE00000673042"
15	bjp	exon	29762335	29762438	2	-	.	gene_id "ENSG00000104067"; transcript_id "ENSE00001001849"
15	bjp	exon	29766266	29766542	2	-	.	gene_id "ENSG00000104067"; transcript_id "ENSG00000104067.8_M2"
15	bjp	exon	29772064	29772166	2	-	.	gene_id "ENSG00000104067"; transcript_id "ENSE00001144945"
15	bjp	exon	29773233	29773357	2	-	.	gene_id "ENSG00000104067"; transcript_id "ENSE00001419179"
15	bjp	exon	29800496	29800702	2	-	.	gene_id "ENSG00000104067"; transcript_id "ENSG00000104067.9_M2"
15	bjp	exon	29956232	29956364	2	-	.	gene_id "ENSG00000104067"; transcript_id "ENSG00000104067.10_M2"
15	bjp	exon	29968667	29968865	2	-	.	gene_id "ENSG00000104067"; transcript_id "ENSE00002543359"
15	bjp	exon	30005205	30005442	2	+	.	gene_id "ENSG00000259749"; transcript_id "ENSE00002551132_F1"
15	bjp	exon	30044723	30045296	2	+	.	gene_id "ENSG00000260174"; transcript_id "ENSE00002611209"
15	bjp	exon	30052942	30053038	2	-	.	gene_id "ENSG00000229389"; transcript_id "ENSE00001639909"
15	bjp	exon	30068101	30068165	2	-	.	gene_id "ENSG00000229389"; transcript_id "ENSE00001659421"
15	bjp	exon	30068369	30068454	2	-	.	gene_id "ENSG00000229389"; transcript_id "ENSE00001745798"
15	bjp	exon	30796098	30796199	2	+	.	gene_id "ENSG00000103832"; transcript_id "ENSE00002607533"
15	bjp	exon	30822547	30822718	2	+	.	gene_id "ENSG00000259845"; transcript_id "ENSE00002624824"
15	bjp	exon	30823597	30823771	2	+	.	gene_id "ENSG00000259845"; transcript_id "ENSE00002602589"
15	bjp	exon	30824656	30824796	2	+	.	gene_id "ENSG00000259845"; transcript_id "ENSE00002613470"
15	bjp	exon	30827700	30827759	2	+	.	gene_id "ENSG00000259845"; transcript_id "ENSE00002576917"
15	bjp	exon	30832791	30832911	2	+	.	gene_id "ENSG00000259845"; transcript_id "ENSE00002625011"
15	bjp	exon	30835178	30835289	2	+	.	gene_id "ENSG00000259845"; transcript_id "ENSE00002589619"
15	bjp	exon	30837793	30837971	2	+	.	gene_id "ENSG00000259845"; transcript_id "ENSE00002625402"
15	bjp	exon	30843946	30844153	2	+	.	gene_id "ENSG00000259845"; transcript_id "ENSE00002608493"
15	bjp	exon	30882267	30883231	2	-	.	gene_id "ENSG00000260382"; transcript_id "ENSE00002603953"
15	bjp	exon	30903852	30904024	2	+	.	gene_id "ENSG00000198690"; transcript_id "ENSG00000198690.1_M5"
15	bjp	exon	30904510	30905897	2	+	.	gene_id "ENSG00000198690"; transcript_id "ENSG00000198690.1_M2"
15	bjp	exon	30906371	30906504	2	+	.	gene_id "ENSG00000198690"; transcript_id "ENSE00002577925"
15	bjp	exon	30908118	30908258	2	+	.	gene_id "ENSG00000198690"; transcript_id "ENSE00003532944"
15	bjp	exon	30910614	30911788	2	+	.	gene_id "ENSG00000198690"; transcript_id "ENSG00000198690.2_M5"
15	bjp	exon	30913858	30914091	2	+	.	gene_id "ENSG00000198690"; transcript_id "ENSE00003471464"
15	bjp	exon	30918164	30918295	2	+	.	gene_id "ENSG00000198690"; transcript_id "ENSE00003473587"
15	bjp	exon	30920545	30920653	2	+	.	gene_id "ENSG00000198690"; transcript_id "ENSE00003525625"
15	bjp	exon	30922235	30922354	2	+	.	gene_id "ENSG00000198690"; transcript_id "ENSG00000198690.2_M2"
15	bjp	exon	30925096	30925291	2	+	.	gene_id "ENSG00000198690"; transcript_id "ENSG00000198690.3_M2"
15	bjp	exon	30925789	30925939	2	+	.	gene_id "ENSG00000198690"; transcript_id "ENSE00003459964"
15	bjp	exon	30926514	30928407	2	+	.	gene_id "ENSG00000270015"; transcript_id "ENSE00003231585"
15	bjp	exon	30928424	30928656	2	+	.	gene_id "ENSG00000198690"; transcript_id "ENSG00000198690.4_M2"
15	bjp	exon	30929203	30929397	2	+	.	gene_id "ENSG00000198690"; transcript_id "ENSE00003487803"
15	bjp	exon	30930543	30930671	2	+	.	gene_id "ENSG00000198690"; transcript_id "ENSG00000198690.1_M3"
15	bjp	exon	30937119	30937259	2	+	.	gene_id "ENSG00000198690"; transcript_id "ENSE00003474897"
15	bjp	exon	30943073	30943108	2	+	.	gene_id "ENSG00000198690"; transcript_id "ENSE00001417258_F1"
15	bjp	exon	30947054	30947300	2	-	.	gene_id "ENSG00000166912"; transcript_id "ENSG00000166912.2_M2"
15	bjp	exon	30948302	30950336	2	-	.	gene_id "ENSG00000166912"; transcript_id "ENSG00000166912.3_M2"
15	bjp	exon	30951968	30952038	2	-	.	gene_id "ENSG00000166912"; transcript_id "ENSE00003486724"
15	bjp	exon	30953562	30953631	2	-	.	gene_id "ENSG00000166912"; transcript_id "ENSE00003530215"
15	bjp	exon	30954763	30954893	2	-	.	gene_id "ENSG00000166912"; transcript_id "ENSE00003518958"
15	bjp	exon	30956248	30956350	2	-	.	gene_id "ENSG00000212526"; transcript_id "ENSE00001509008"
15	bjp	exon	30958863	30958951	2	-	.	gene_id "ENSG00000166912"; transcript_id "ENSE00003610609"
15	bjp	exon	30959034	30959121	2	-	.	gene_id "ENSG00000166912"; transcript_id "ENSG00000166912.4_M2"
15	bjp	exon	30960881	30961073	2	-	.	gene_id "ENSG00000166912"; transcript_id "ENSG00000166912.5_M2"
15	bjp	exon	30965875	30966040	2	-	.	gene_id "ENSG00000166912"; transcript_id "ENSE00002618844"
15	bjp	exon	30967920	30968211	2	-	.	gene_id "ENSG00000166912"; transcript_id "ENSG00000166912.6_M2"
15	bjp	exon	30974931	30975003	2	-	.	gene_id "ENSG00000166912"; transcript_id "ENSE00003464348"
15	bjp	exon	30976819	30976955	2	-	.	gene_id "ENSG00000166912"; transcript_id "ENSE00003462256"
15	bjp	exon	30990777	30990837	2	-	.	gene_id "ENSG00000166912"; transcript_id "ENSE00003623364"
15	bjp	exon	30991258	30991415	2	-	.	gene_id "ENSG00000166912"; transcript_id "ENSE00002619625"
15	bjp	exon	30991447	30991607	2	-	.	gene_id "ENSG00000166912"; transcript_id "ENSG00000166912.2_M5"
15	bjp	exon	31001061	31002012	2	-	.	gene_id "ENSG00000134160"; transcript_id "ENSG00000134160.1_M3"
15	bjp	exon	31002031	31003070	2	-	.	gene_id "ENSG00000134160"; transcript_id "ENSG00000134160.1_M4"
15	bjp	exon	31026139	31026205	2	-	.	gene_id "ENSG00000134160"; transcript_id "ENSE00003500069_F1"
15	bjp	exon	31026272	31026318	2	+	.	gene_id "ENSG00000259720"; transcript_id "ENSE00002564481_F1"
15	bjp	exon	31026915	31026964	2	-	.	gene_id "ENSG00000134160"; transcript_id "ENSG00000134160.1_M2"
15	bjp	exon	31027112	31027117	2	-	.	gene_id "ENSG00000134160"; transcript_id "ENSG00000134160.2_M2"
15	bjp	exon	31028332	31028476	2	-	.	gene_id "ENSG00000134160"; transcript_id "ENSG00000134160.3_M2"
15	bjp	exon	31030983	31031332	2	-	.	gene_id "ENSG00000134160"; transcript_id "ENSG00000134160.4_M2"
15	bjp	exon	31032689	31033015	2	-	.	gene_id "ENSG00000134160"; transcript_id "ENSG00000134160.5_M2"
15	bjp	exon	31035546	31035569	2	-	.	gene_id "ENSG00000134160"; transcript_id "ENSE00003665412_F1"
15	bjp	exon	31035657	31035674	2	-	.	gene_id "ENSG00000134160"; transcript_id "ENSE00003665412_F2"
15	bjp	exon	31035753	31035970	2	+	.	gene_id "ENSG00000259720"; transcript_id "ENSG00000259720.1_M2"
15	bjp	exon	31037711	31037842	2	-	.	gene_id "ENSG00000134160"; transcript_id "ENSE00003520350"
15	bjp	exon	31038044	31038166	2	-	.	gene_id "ENSG00000134160"; transcript_id "ENSE00003515014"
15	bjp	exon	31040118	31040346	2	-	.	gene_id "ENSG00000134160"; transcript_id "ENSE00003537866"
15	bjp	exon	31041951	31042227	2	-	.	gene_id "ENSG00000134160"; transcript_id "ENSE00003496278_F1"
15	bjp	exon	31042244	31042302	2	+	.	gene_id "ENSG00000259720"; transcript_id "ENSE00002556499_F1"
15	bjp	exon	31046204	31046233	2	-	.	gene_id "ENSG00000134160"; transcript_id "ENSE00003514484"
15	bjp	exon	31047111	31047251	2	-	.	gene_id "ENSG00000134160"; transcript_id "ENSE00003487921"
15	bjp	exon	31047889	31047939	2	-	.	gene_id "ENSG00000134160"; transcript_id "ENSE00003531630"
15	bjp	exon	31049375	31049509	2	-	.	gene_id "ENSG00000134160"; transcript_id "ENSE00003464342"
15	bjp	exon	31050409	31050582	2	-	.	gene_id "ENSG00000134160"; transcript_id "ENSE00003477912"
15	bjp	exon	31060235	31060644	2	-	.	gene_id "ENSG00000134160"; transcript_id "ENSG00000134160.2_M3"
15	bjp	exon	31061442	31061514	2	-	.	gene_id "ENSG00000134160"; transcript_id "ENSE00003594902"
15	bjp	exon	31062579	31062751	2	-	.	gene_id "ENSG00000134160"; transcript_id "ENSG00000134160.6_M2"
15	bjp	exon	31063088	31063292	2	-	.	gene_id "ENSG00000134160"; transcript_id "ENSG00000134160.3_M3"
15	bjp	exon	31065032	31065141	2	-	.	gene_id "ENSG00000207702"; transcript_id "ENSE00001499976"
15	bjp	exon	31066076	31066247	2	-	.	gene_id "ENSG00000134160"; transcript_id "ENSE00000912809"
15	bjp	exon	31067063	31067187	2	-	.	gene_id "ENSG00000134160"; transcript_id "ENSE00000912811"
15	bjp	exon	31067879	31068092	2	-	.	gene_id "ENSG00000134160"; transcript_id "ENSE00001127047"
15	bjp	exon	31069376	31070226	2	-	.	gene_id "ENSG00000134160"; transcript_id "ENSG00000134160.7_M2"
15	bjp	exon	31076905	31076984	2	-	.	gene_id "ENSG00000134160"; transcript_id "ENSE00003508901"
15	bjp	exon	31081353	31081438	2	-	.	gene_id "ENSG00000134160"; transcript_id "ENSE00002242777"
15	bjp	exon	31101657	31101727	2	-	.	gene_id "ENSG00000134160"; transcript_id "ENSG00000134160.2_M4"
15	bjp	exon	31160906	31161273	2	-	.	gene_id "ENSG00000134160"; transcript_id "ENSG00000134160.8_M2"
15	bjp	exon	31216020	31216037	2	+	.	gene_id "ENSG00000259448"; transcript_id "ENSG00000259448.1_M2"
15	bjp	exon	31219289	31220720	2	+	.	gene_id "ENSG00000259448"; transcript_id "ENSE00002557701"
15	bjp	exon	31221999	31222298	2	-	.	gene_id "ENSG00000259772"; transcript_id "ENSE00002537908"
15	bjp	exon	31222432	31222516	2	-	.	gene_id "ENSG00000259772"; transcript_id "ENSE00002569841"
15	bjp	exon	31222767	31223431	2	-	.	gene_id "ENSG00000259772"; transcript_id "ENSG00000259772.1_M5"
15	bjp	exon	31223471	31223712	2	-	.	gene_id "ENSG00000259772"; transcript_id "ENSE00002571327"
15	bjp	exon	31223995	31224445	2	+	.	gene_id "ENSG00000259448"; transcript_id "ENSE00002541365"
15	bjp	exon	31229272	31229410	2	-	.	gene_id "ENSG00000259772"; transcript_id "ENSG00000259772.1_M4"
15	bjp	exon	31230707	31230838	2	-	.	gene_id "ENSG00000259772"; transcript_id "ENSG00000259772.1_M2"
15	bjp	exon	31326855	31327789	2	+	.	gene_id "ENSG00000169926"; transcript_id "ENSG00000169926.1_M2"
15	bjp	exon	31339933	31339987	2	+	.	gene_id "ENSG00000169926"; transcript_id "ENSE00002553589"
15	bjp	exon	31366154	31366554	2	+	.	gene_id "ENSG00000169926"; transcript_id "ENSE00002559801"
15	bjp	exon	31372010	31377899	2	+	.	gene_id "ENSG00000169926"; transcript_id "ENSG00000169926.1_M5"
15	bjp	exon	31392843	31393255	2	+	.	gene_id "ENSG00000169926"; transcript_id "ENSE00001987652"
15	bjp	exon	31393575	31393691	2	+	.	gene_id "ENSG00000169926"; transcript_id "ENSG00000169926.2_M2"
15	bjp	exon	31403428	31404729	2	+	.	gene_id "ENSG00000169926"; transcript_id "ENSE00001984676"
15	bjp	exon	31420128	31420662	2	+	.	gene_id "ENSG00000259179"; transcript_id "ENSE00002549590"
15	bjp	exon	31435370	31435665	2	+	.	gene_id "ENSG00000169926"; transcript_id "ENSG00000169926.3_M2"
15	bjp	exon	31453201	31454139	2	-	.	gene_id "ENSG00000259696"; transcript_id "ENSE00002547507"
15	bjp	exon	31475398	31484724	2	-	.	gene_id "ENSG00000169918"; transcript_id "ENSE00001315415"
15	bjp	exon	31487194	31487278	2	-	.	gene_id "ENSG00000169918"; transcript_id "ENSE00001144337"
15	bjp	exon	31487452	31487566	2	-	.	gene_id "ENSG00000169918"; transcript_id "ENSE00001144347"
15	bjp	exon	31501690	31501839	2	-	.	gene_id "ENSG00000169918"; transcript_id "ENSE00001144357"
15	bjp	exon	31503691	31503818	2	-	.	gene_id "ENSG00000169918"; transcript_id "ENSE00001144368"
15	bjp	exon	31526349	31526440	2	-	.	gene_id "ENSG00000169918"; transcript_id "ENSE00001144379"
15	bjp	exon	31527181	31527308	2	-	.	gene_id "ENSG00000169918"; transcript_id "ENSE00001777286"
15	bjp	exon	31530707	31530808	2	-	.	gene_id "ENSG00000169918"; transcript_id "ENSE00001144395"
15	bjp	exon	31555999	31559187	2	-	.	gene_id "ENSG00000169918"; transcript_id "ENSG00000169918.1_M3"
15	bjp	exon	31570018	31570197	2	-	.	gene_id "ENSG00000169918"; transcript_id "ENSE00003624607"
15	bjp	exon	31765743	31768201	2	-	.	gene_id "ENSG00000259358"; transcript_id "ENSE00002537762"
15	bjp	exon	31787494	31787734	2	+	.	gene_id "ENSG00000277500"; transcript_id "ENSE00003720105"
15	bjp	exon	31870507	31870677	2	-	.	gene_id "ENSG00000169918"; transcript_id "ENSG00000169918.2_M3"
15	bjp	exon	31870739	31870789	2	-	.	gene_id "ENSG00000169918"; transcript_id "ENSE00002545232"
15	bjp	exon	31923438	31923667	2	+	.	gene_id "ENSG00000175344"; transcript_id "ENSE00003796342"
15	bjp	exon	31966431	31966566	2	+	.	gene_id "ENSG00000175344"; transcript_id "ENSG00000175344.1_M2"
15	bjp	exon	31978056	31978194	2	+	.	gene_id "ENSG00000175344"; transcript_id "ENSE00003794168"
15	bjp	exon	32029934	32029974	2	+	.	gene_id "ENSG00000175344"; transcript_id "ENSE00003796829"
15	bjp	exon	32030462	32030736	2	+	.	gene_id "ENSG00000175344"; transcript_id "ENSG00000175344.1_M10"
15	bjp	exon	32030854	32031037	2	+	.	gene_id "ENSG00000175344"; transcript_id "ENSG00000175344.1_M4"
15	bjp	exon	32111180	32111899	2	+	.	gene_id "ENSG00000175344"; transcript_id "ENSG00000175344.2_M4"
15	bjp	exon	32112237	32112363	2	+	.	gene_id "ENSG00000175344"; transcript_id "ENSG00000175344.3_M4"
15	bjp	exon	32167940	32173018	2	+	.	gene_id "ENSG00000175344"; transcript_id "ENSG00000175344.1_M15"
15	bjp	exon	32632825	32633108	2	+	.	gene_id "ENSG00000198826"; transcript_id "ENSG00000198826.1_M3"
15	bjp	exon	32633933	32634041	2	+	.	gene_id "ENSG00000198826"; transcript_id "ENSE00003496711"
15	bjp	exon	32635777	32636181	2	+	.	gene_id "ENSG00000198826"; transcript_id "ENSG00000198826.2_M3"
15	bjp	exon	32636257	32639949	2	+	.	gene_id "ENSG00000198826"; transcript_id "ENSG00000198826.1_M5"
15	bjp	exon	32641676	32641778	2	+	.	gene_id "ENSG00000166922"; transcript_id "ENSG00000166922.1_M3"
15	bjp	exon	32643586	32643818	2	+	.	gene_id "ENSG00000166922"; transcript_id "ENSG00000166922.1_M2"
15	bjp	exon	32656084	32656278	2	-	.	gene_id "ENSG00000241818"; transcript_id "ENSE00001928162"
15	bjp	exon	32665702	32665917	2	-	.	gene_id "ENSG00000241818"; transcript_id "ENSE00001853982"
15	bjp	exon	32666345	32666488	2	-	.	gene_id "ENSG00000241818"; transcript_id "ENSG00000241818.1_M2"
15	bjp	exon	32672990	32673054	2	-	.	gene_id "ENSG00000241818"; transcript_id "ENSE00001865032_F1"
15	bjp	exon	32673066	32673141	2	+	.	gene_id "ENSG00000166922"; transcript_id "ENSE00001910720_F1"
15	bjp	exon	32677560	32677744	2	+	.	gene_id "ENSG00000166922"; transcript_id "ENSE00001870753"
15	bjp	exon	32679766	32679915	2	+	.	gene_id "ENSG00000166922"; transcript_id "ENSE00003492281"
15	bjp	exon	32684416	32684669	2	+	.	gene_id "ENSG00000166922"; transcript_id "ENSG00000166922.1_M4"
15	bjp	exon	32691710	32692308	2	+	.	gene_id "ENSG00000166922"; transcript_id "ENSG00000166922.2_M3"
15	bjp	exon	32696514	32697098	2	+	.	gene_id "ENSG00000166922"; transcript_id "ENSG00000166922.1_M5"
15	bjp	exon	32717270	32717973	2	-	.	gene_id "ENSG00000259721"; transcript_id "ENSE00002540943_F1"
15	bjp	exon	32718162	32719007	2	-	.	gene_id "ENSG00000259721"; transcript_id "ENSG00000259721.1_M3"
15	bjp	exon	32765545	32774354	2	-	.	gene_id "ENSG00000248905"; transcript_id "ENSG00000248905.1_M5"
15	bjp	exon	32776835	32776919	2	-	.	gene_id "ENSG00000248905"; transcript_id "ENSE00003653855"
15	bjp	exon	32798804	32798953	2	-	.	gene_id "ENSG00000248905"; transcript_id "ENSE00003593284"
15	bjp	exon	32804281	32804332	2	-	.	gene_id "ENSG00000248905"; transcript_id "ENSE00003481971"
15	bjp	exon	32810895	32811111	2	-	.	gene_id "ENSG00000248905"; transcript_id "ENSE00002537941"
15	bjp	exon	32836983	32837326	2	-	.	gene_id "ENSG00000259392"; transcript_id "ENSE00002550563"
15	bjp	exon	32857015	32857107	2	-	.	gene_id "ENSG00000248905"; transcript_id "ENSE00003534239"
15	bjp	exon	32860680	32860837	2	-	.	gene_id "ENSG00000248905"; transcript_id "ENSE00002573424"
15	bjp	exon	32888172	32888292	2	-	.	gene_id "ENSG00000248905"; transcript_id "ENSG00000248905.1_M2"
15	bjp	exon	32898834	32898893	2	-	.	gene_id "ENSG00000248905"; transcript_id "ENSE00001107854"
15	bjp	exon	32899795	32900252	2	-	.	gene_id "ENSG00000248905"; transcript_id "ENSG00000248905.1_M3"
15	bjp	exon	32901911	32902040	2	-	.	gene_id "ENSG00000248905"; transcript_id "ENSE00001387686"
15	bjp	exon	32908159	32908578	2	-	.	gene_id "ENSG00000248905"; transcript_id "ENSG00000248905.2_M2"
15	bjp	exon	32910474	32910535	2	-	.	gene_id "ENSG00000248905"; transcript_id "ENSE00003559356"
15	bjp	exon	32926174	32926261	2	-	.	gene_id "ENSG00000248905"; transcript_id "ENSG00000248905.3_M2"
15	bjp	exon	32968714	32969477	2	-	.	gene_id "ENSG00000248905"; transcript_id "ENSE00001382099"
15	bjp	exon	32970727	32970791	2	+	.	gene_id "ENSG00000212415"; transcript_id "ENSE00001508897"
15	bjp	exon	33008014	33008075	2	-	.	gene_id "ENSG00000248905"; transcript_id "ENSE00001371478"
15	bjp	exon	33012119	33013068	2	+	.	gene_id "ENSG00000259686"; transcript_id "ENSE00002547719"
15	bjp	exon	33062667	33065074	2	-	.	gene_id "ENSG00000248905"; transcript_id "ENSG00000248905.2_M3"
15	bjp	exon	33066511	33068162	2	-	.	gene_id "ENSG00000248905"; transcript_id "ENSG00000248905.3_M3"
15	bjp	exon	33088799	33088974	2	-	.	gene_id "ENSG00000248905"; transcript_id "ENSE00002562450"
15	bjp	exon	33105758	33106236	2	-	.	gene_id "ENSG00000279958"; transcript_id "ENSE00003758457"
15	bjp	exon	33149784	33151379	2	-	.	gene_id "ENSG00000248905"; transcript_id "ENSE00001493655"
15	bjp	exon	33153048	33155045	2	-	.	gene_id "ENSG00000248905"; transcript_id "ENSG00000248905.4_M3"
15	bjp	exon	33194578	33194733	2	-	.	gene_id "ENSG00000248905"; transcript_id "ENSG00000248905.4_M2"
15	bjp	exon	33241534	33241598	2	-	.	gene_id "ENSG00000215296"; transcript_id "ENSE00002160562"
15	bjp	exon	33242150	33242209	2	-	.	gene_id "ENSG00000215296"; transcript_id "ENSE00002173359"
15	bjp	exon	33242235	33242290	2	-	.	gene_id "ENSG00000215296"; transcript_id "ENSE00002147819"
15	bjp	exon	33242704	33242760	2	-	.	gene_id "ENSG00000215296"; transcript_id "ENSG00000215296.1_M2"
15	bjp	exon	33243739	33244049	2	-	.	gene_id "ENSG00000215296"; transcript_id "ENSE00002165758"
15	bjp	exon	33244237	33244305	2	-	.	gene_id "ENSG00000215296"; transcript_id "ENSE00002152739"
15	bjp	exon	33244895	33245438	2	-	.	gene_id "ENSG00000215296"; transcript_id "ENSG00000215296.1_M6"
15	bjp	exon	33245755	33245904	2	-	.	gene_id "ENSG00000215296"; transcript_id "ENSG00000215296.1_M3"
15	bjp	exon	33246503	33246613	2	-	.	gene_id "ENSG00000215296"; transcript_id "ENSG00000215296.2_M3"
15	bjp	exon	33247469	33247621	2	-	.	gene_id "ENSG00000215296"; transcript_id "ENSG00000215296.2_M2"
15	bjp	exon	33303657	33303938	2	-	.	gene_id "ENSG00000259446"; transcript_id "ENSG00000259446.1_M2"
15	bjp	exon	33306332	33306431	2	-	.	gene_id "ENSG00000259446"; transcript_id "ENSE00002567658"
15	bjp	exon	33310150	33310246	2	-	.	gene_id "ENSG00000259446"; transcript_id "ENSE00002550433"
15	bjp	exon	33310578	33310659	2	-	.	gene_id "ENSG00000259446"; transcript_id "ENSE00002553447"
15	bjp	exon	33310945	33311096	2	+	.	gene_id "ENSG00000198838"; transcript_id "ENSG00000198838.1_M5"
15	bjp	exon	33473419	33473538	2	+	.	gene_id "ENSG00000198838"; transcript_id "ENSE00001107909"
15	bjp	exon	33503631	33503738	2	+	.	gene_id "ENSG00000198838"; transcript_id "ENSE00000673516"
15	bjp	exon	33530592	33530666	2	+	.	gene_id "ENSG00000198838"; transcript_id "ENSE00000673517"
15	bjp	exon	33533311	33533389	2	+	.	gene_id "ENSG00000198838"; transcript_id "ENSG00000198838.1_M2"
15	bjp	exon	33539150	33539181	2	+	.	gene_id "ENSG00000198838"; transcript_id "ENSE00003798391"
15	bjp	exon	33539350	33539462	2	+	.	gene_id "ENSG00000198838"; transcript_id "ENSE00000673519"
15	bjp	exon	33540791	33540890	2	+	.	gene_id "ENSG00000198838"; transcript_id "ENSE00000673520"
15	bjp	exon	33543622	33543715	2	+	.	gene_id "ENSG00000198838"; transcript_id "ENSE00000673521"
15	bjp	exon	33548130	33548204	2	+	.	gene_id "ENSG00000198838"; transcript_id "ENSE00000673522"
15	bjp	exon	33550160	33550316	2	+	.	gene_id "ENSG00000198838"; transcript_id "ENSE00000673523"
15	bjp	exon	33562837	33563010	2	+	.	gene_id "ENSG00000198838"; transcript_id "ENSE00000673524"
15	bjp	exon	33566678	33566799	2	+	.	gene_id "ENSG00000198838"; transcript_id "ENSE00000673525"
15	bjp	exon	33579976	33580144	2	+	.	gene_id "ENSG00000198838"; transcript_id "ENSE00001210555"
15	bjp	exon	33581508	33581643	2	+	.	gene_id "ENSG00000198838"; transcript_id "ENSE00001107928"
15	bjp	exon	33584395	33584490	2	+	.	gene_id "ENSG00000198838"; transcript_id "ENSE00001107931"
15	bjp	exon	33585998	33586116	2	+	.	gene_id "ENSG00000198838"; transcript_id "ENSE00001107934"
15	bjp	exon	33601419	33601552	2	+	.	gene_id "ENSG00000198838"; transcript_id "ENSE00001107932"
15	bjp	exon	33603123	33603364	2	+	.	gene_id "ENSG00000198838"; transcript_id "ENSE00001107937"
15	bjp	exon	33613183	33613375	2	+	.	gene_id "ENSG00000198838"; transcript_id "ENSE00001107942"
15	bjp	exon	33623807	33624023	2	+	.	gene_id "ENSG00000198838"; transcript_id "ENSE00000912834"
15	bjp	exon	33628471	33628575	2	+	.	gene_id "ENSG00000198838"; transcript_id "ENSG00000198838.2_M2"
15	bjp	exon	33629890	33629921	2	+	.	gene_id "ENSG00000198838"; transcript_id "ENSE00003796871"
15	bjp	exon	33629940	33630043	2	+	.	gene_id "ENSG00000198838"; transcript_id "ENSE00000912838"
15	bjp	exon	33631210	33631293	2	+	.	gene_id "ENSG00000198838"; transcript_id "ENSE00001143417"
15	bjp	exon	33632949	33633108	2	+	.	gene_id "ENSG00000198838"; transcript_id "ENSE00000912842"
15	bjp	exon	33634586	33634733	2	+	.	gene_id "ENSG00000198838"; transcript_id "ENSE00000912844"
15	bjp	exon	33635614	33635819	2	+	.	gene_id "ENSG00000198838"; transcript_id "ENSE00000912846"
15	bjp	exon	33636376	33636550	2	+	.	gene_id "ENSG00000198838"; transcript_id "ENSE00000912848"
15	bjp	exon	33644311	33644519	2	+	.	gene_id "ENSG00000198838"; transcript_id "ENSE00000912850"
15	bjp	exon	33646289	33646327	2	+	.	gene_id "ENSG00000198838"; transcript_id "ENSE00003798019"
15	bjp	exon	33646351	33646526	2	+	.	gene_id "ENSG00000198838"; transcript_id "ENSE00000912852"
15	bjp	exon	33647424	33647460	2	+	.	gene_id "ENSG00000198838"; transcript_id "ENSE00000912854"
15	bjp	exon	33649072	33649235	2	+	.	gene_id "ENSG00000198838"; transcript_id "ENSG00000198838.3_M2"
15	bjp	exon	33652718	33652883	2	+	.	gene_id "ENSG00000198838"; transcript_id "ENSE00000912858"
15	bjp	exon	33659720	33659806	2	+	.	gene_id "ENSG00000198838"; transcript_id "ENSE00000912859"
15	bjp	exon	33660197	33660423	2	+	.	gene_id "ENSG00000198838"; transcript_id "ENSE00000912861"
15	bjp	exon	33662153	33662948	2	+	.	gene_id "ENSG00000198838"; transcript_id "ENSE00000912863"
15	bjp	exon	33663537	33663737	2	+	.	gene_id "ENSG00000198838"; transcript_id "ENSE00000912865"
15	bjp	exon	33669354	33669456	2	+	.	gene_id "ENSG00000198838"; transcript_id "ENSE00000912867"
15	bjp	exon	33670419	33670556	2	+	.	gene_id "ENSG00000198838"; transcript_id "ENSE00000912869"
15	bjp	exon	33696218	33696491	2	+	.	gene_id "ENSG00000198838"; transcript_id "ENSE00000912871"
15	bjp	exon	33697882	33697996	2	+	.	gene_id "ENSG00000198838"; transcript_id "ENSE00000912873"
15	bjp	exon	33699704	33699833	2	+	.	gene_id "ENSG00000198838"; transcript_id "ENSE00000912874"
15	bjp	exon	33700977	33701080	2	+	.	gene_id "ENSG00000198838"; transcript_id "ENSE00000912875"
15	bjp	exon	33706919	33707054	2	+	.	gene_id "ENSG00000198838"; transcript_id "ENSE00000912877"
15	bjp	exon	33722492	33722596	2	+	.	gene_id "ENSG00000200008"; transcript_id "ENSE00001437901"
15	bjp	exon	33722715	33722895	2	+	.	gene_id "ENSG00000198838"; transcript_id "ENSE00000912879"
15	bjp	exon	33724065	33724176	2	+	.	gene_id "ENSG00000198838"; transcript_id "ENSG00000198838.1_M3"
15	bjp	exon	33726386	33726506	2	+	.	gene_id "ENSG00000198838"; transcript_id "ENSE00001043044"
15	bjp	exon	33728857	33729026	2	+	.	gene_id "ENSG00000198838"; transcript_id "ENSE00001042876"
15	bjp	exon	33731474	33731694	2	+	.	gene_id "ENSG00000198838"; transcript_id "ENSE00001043152"
15	bjp	exon	33736235	33736325	2	+	.	gene_id "ENSG00000198838"; transcript_id "ENSE00001042922"
15	bjp	exon	33738450	33738590	2	+	.	gene_id "ENSG00000198838"; transcript_id "ENSE00001042979"
15	bjp	exon	33739832	33739995	2	+	.	gene_id "ENSG00000198838"; transcript_id "ENSE00001043130"
15	bjp	exon	33742366	33742444	2	+	.	gene_id "ENSG00000198838"; transcript_id "ENSE00001610752"
15	bjp	exon	33746068	33746157	2	+	.	gene_id "ENSG00000198838"; transcript_id "ENSE00001043120"
15	bjp	exon	33748114	33748260	2	+	.	gene_id "ENSG00000198838"; transcript_id "ENSE00000673581"
15	bjp	exon	33748468	33748530	2	+	.	gene_id "ENSG00000198838"; transcript_id "ENSE00000673582"
15	bjp	exon	33749979	33750054	2	+	.	gene_id "ENSG00000198838"; transcript_id "ENSE00000673583"
15	bjp	exon	33750163	33750286	2	+	.	gene_id "ENSG00000198838"; transcript_id "ENSE00000673585"
15	bjp	exon	33755065	33755180	2	+	.	gene_id "ENSG00000198838"; transcript_id "ENSE00000881088"
15	bjp	exon	33756306	33756373	2	+	.	gene_id "ENSG00000198838"; transcript_id "ENSE00000912898"
15	bjp	exon	33757475	33757596	2	+	.	gene_id "ENSG00000198838"; transcript_id "ENSG00000198838.4_M2"
15	bjp	exon	33768658	33768711	2	+	.	gene_id "ENSG00000198838"; transcript_id "ENSG00000198838.5_M2"
15	bjp	exon	33769112	33769172	2	+	.	gene_id "ENSG00000198838"; transcript_id "ENSG00000198838.6_M2"
15	bjp	exon	33771920	33772158	2	+	.	gene_id "ENSG00000198838"; transcript_id "ENSE00000673596"
15	bjp	exon	33773534	33773615	2	+	.	gene_id "ENSG00000198838"; transcript_id "ENSE00000673598"
15	bjp	exon	33780211	33780341	2	+	.	gene_id "ENSG00000198838"; transcript_id "ENSE00000912901"
15	bjp	exon	33785662	33785982	2	+	.	gene_id "ENSG00000198838"; transcript_id "ENSE00000912903"
15	bjp	exon	33788218	33788458	2	+	.	gene_id "ENSG00000198838"; transcript_id "ENSE00000912905"
15	bjp	exon	33800770	33800857	2	+	.	gene_id "ENSG00000198838"; transcript_id "ENSE00000912907"
15	bjp	exon	33801869	33801961	2	+	.	gene_id "ENSG00000198838"; transcript_id "ENSE00000912909"
15	bjp	exon	33807555	33807800	2	+	.	gene_id "ENSG00000198838"; transcript_id "ENSG00000198838.7_M2"
15	bjp	exon	33810479	33810649	2	+	.	gene_id "ENSG00000198838"; transcript_id "ENSE00000912911"
15	bjp	exon	33810661	33810721	2	+	.	gene_id "ENSG00000198838"; transcript_id "ENSE00003795015"
15	bjp	exon	33810978	33811037	2	+	.	gene_id "ENSG00000198838"; transcript_id "ENSG00000198838.8_M2"
15	bjp	exon	33812863	33812994	2	+	.	gene_id "ENSG00000198838"; transcript_id "ENSE00000912915"
15	bjp	exon	33813467	33813583	2	+	.	gene_id "ENSG00000198838"; transcript_id "ENSG00000198838.2_M3"
15	bjp	exon	33813671	33813746	2	+	.	gene_id "ENSG00000198838"; transcript_id "ENSG00000198838.9_M2"
15	bjp	exon	33815834	33815933	2	+	.	gene_id "ENSG00000198838"; transcript_id "ENSE00003789045"
15	bjp	exon	33816862	33816958	2	+	.	gene_id "ENSG00000198838"; transcript_id "ENSG00000198838.10_M2"
15	bjp	exon	33818578	33818684	2	+	.	gene_id "ENSG00000198838"; transcript_id "ENSE00000912921"
15	bjp	exon	33819756	33819807	2	+	.	gene_id "ENSG00000198838"; transcript_id "ENSE00000912923"
15	bjp	exon	33820717	33820812	2	+	.	gene_id "ENSG00000198838"; transcript_id "ENSG00000198838.11_M2"
15	bjp	exon	33821270	33821369	2	+	.	gene_id "ENSG00000198838"; transcript_id "ENSG00000198838.3_M3"
15	bjp	exon	33821523	33821602	2	+	.	gene_id "ENSG00000198838"; transcript_id "ENSE00003650388"
15	bjp	exon	33822996	33823072	2	+	.	gene_id "ENSG00000198838"; transcript_id "ENSE00003603156"
15	bjp	exon	33825603	33825819	2	+	.	gene_id "ENSG00000198838"; transcript_id "ENSG00000198838.12_M2"
15	bjp	exon	33826252	33826269	2	+	.	gene_id "ENSG00000198838"; transcript_id "ENSE00001777651"
15	bjp	exon	33826672	33826752	2	+	.	gene_id "ENSG00000198838"; transcript_id "ENSE00000912935"
15	bjp	exon	33827199	33827287	2	+	.	gene_id "ENSG00000198838"; transcript_id "ENSE00001633884"
15	bjp	exon	33830793	33830861	2	+	.	gene_id "ENSG00000198838"; transcript_id "ENSE00003800503"
15	bjp	exon	33830963	33831091	2	+	.	gene_id "ENSG00000198838"; transcript_id "ENSG00000198838.13_M2"
15	bjp	exon	33834968	33835072	2	+	.	gene_id "ENSG00000198838"; transcript_id "ENSG00000198838.14_M2"
15	bjp	exon	33836906	33836987	2	+	.	gene_id "ENSG00000198838"; transcript_id "ENSG00000198838.4_M3"
15	bjp	exon	33837631	33838958	2	+	.	gene_id "ENSG00000198838"; transcript_id "ENSG00000198838.1_M8"
15	bjp	exon	33839645	33839785	2	+	.	gene_id "ENSG00000198838"; transcript_id "ENSG00000198838.15_M2"
15	bjp	exon	33840570	33840593	2	+	.	gene_id "ENSG00000198838"; transcript_id "ENSE00003800293"
15	bjp	exon	33840825	33840883	2	+	.	gene_id "ENSG00000198838"; transcript_id "ENSE00001754292"
15	bjp	exon	33841800	33841829	2	+	.	gene_id "ENSG00000198838"; transcript_id "ENSE00003794418"
15	bjp	exon	33841864	33842035	2	+	.	gene_id "ENSG00000198838"; transcript_id "ENSG00000198838.5_M3"
15	bjp	exon	33843488	33843574	2	+	.	gene_id "ENSG00000198838"; transcript_id "ENSE00001693882"
15	bjp	exon	33844841	33845062	2	+	.	gene_id "ENSG00000198838"; transcript_id "ENSG00000198838.1_M4"
15	bjp	exon	33847030	33847089	2	+	.	gene_id "ENSG00000198838"; transcript_id "ENSE00003798603"
15	bjp	exon	33847116	33847231	2	+	.	gene_id "ENSG00000198838"; transcript_id "ENSE00002543745"
15	bjp	exon	33847571	33847613	2	+	.	gene_id "ENSG00000198838"; transcript_id "ENSE00002571190"
15	bjp	exon	33848291	33848421	2	+	.	gene_id "ENSG00000198838"; transcript_id "ENSE00003594128"
15	bjp	exon	33849023	33850537	2	+	.	gene_id "ENSG00000198838"; transcript_id "ENSE00003797303_F1"
15	bjp	exon	33850670	33851178	2	-	.	gene_id "ENSG00000276702"; transcript_id "ENSE00003723606_F1"
15	bjp	exon	33851202	33851784	2	+	.	gene_id "ENSG00000198838"; transcript_id "ENSE00003800454_F1"
15	bjp	exon	33852147	33852556	2	+	.	gene_id "ENSG00000198838"; transcript_id "ENSE00003800454_F2"
15	bjp	exon	33852879	33853087	2	+	.	gene_id "ENSG00000198838"; transcript_id "ENSG00000198838.16_M2"
15	bjp	exon	33853555	33853682	2	+	.	gene_id "ENSG00000198838"; transcript_id "ENSE00003480842"
15	bjp	exon	33854389	33854449	2	+	.	gene_id "ENSG00000198838"; transcript_id "ENSG00000198838.17_M2"
15	bjp	exon	33854766	33854840	2	+	.	gene_id "ENSG00000198838"; transcript_id "ENSE00003516177_F1"
15	bjp	exon	33854913	33854945	2	-	.	gene_id "ENSG00000259408"; transcript_id "ENSE00002550761_F1"
15	bjp	exon	33855884	33856051	2	+	.	gene_id "ENSG00000198838"; transcript_id "ENSE00003799005"
15	bjp	exon	33856313	33856809	2	-	.	gene_id "ENSG00000259408"; transcript_id "ENSE00002541142"
15	bjp	exon	33857780	33857914	2	+	.	gene_id "ENSG00000198838"; transcript_id "ENSG00000198838.2_M4"
15	bjp	exon	33858079	33858192	2	+	.	gene_id "ENSG00000198838"; transcript_id "ENSG00000198838.18_M2"
15	bjp	exon	33858602	33859094	2	-	.	gene_id "ENSG00000259287"; transcript_id "ENSE00002542763"
15	bjp	exon	33859575	33859731	2	+	.	gene_id "ENSG00000198838"; transcript_id "ENSG00000198838.19_M2"
15	bjp	exon	33860595	33860659	2	+	.	gene_id "ENSG00000198838"; transcript_id "ENSE00001787766"
15	bjp	exon	33861078	33861178	2	+	.	gene_id "ENSG00000198838"; transcript_id "ENSE00001754744"
15	bjp	exon	33864138	33864189	2	+	.	gene_id "ENSG00000198838"; transcript_id "ENSE00001668907"
15	bjp	exon	33864757	33864825	2	-	.	gene_id "ENSG00000259287"; transcript_id "ENSE00002567795"
15	bjp	exon	33865131	33866121	2	+	.	gene_id "ENSG00000198838"; transcript_id "ENSG00000198838.1_M10"
15	bjp	exon	33866227	33866728	2	-	.	gene_id "ENSG00000169857"; transcript_id "ENSG00000169857.1_M2"
15	bjp	exon	33867495	33867855	2	-	.	gene_id "ENSG00000169857"; transcript_id "ENSG00000169857.1_M3"
15	bjp	exon	33870935	33871030	2	-	.	gene_id "ENSG00000169857"; transcript_id "ENSE00003459236"
15	bjp	exon	33875925	33875995	2	-	.	gene_id "ENSG00000169857"; transcript_id "ENSG00000169857.2_M2"
15	bjp	exon	33883652	33883736	2	-	.	gene_id "ENSG00000169857"; transcript_id "ENSE00002538002"
15	bjp	exon	33885621	33885738	2	-	.	gene_id "ENSG00000169857"; transcript_id "ENSE00002553801"
15	bjp	exon	33968720	33969150	2	+	.	gene_id "ENSG00000184984"; transcript_id "ENSG00000184984.1_M2"
15	bjp	exon	33972059	33972515	2	-	.	gene_id "ENSG00000278472"; transcript_id "ENSE00003733025"
15	bjp	exon	33990686	33991365	2	+	.	gene_id "ENSG00000259505"; transcript_id "ENSE00002549398"
15	bjp	exon	33991526	33992048	2	+	.	gene_id "ENSG00000259505"; transcript_id "ENSE00002559092"
15	bjp	exon	34003032	34003209	2	-	.	gene_id "ENSG00000169857"; transcript_id "ENSE00001210306"
15	bjp	exon	34018227	34018465	2	+	.	gene_id "ENSG00000184984"; transcript_id "ENSE00002569430"
15	bjp	exon	34038780	34039176	2	-	.	gene_id "ENSG00000169857"; transcript_id "ENSE00001235829"
15	bjp	exon	34046540	34046871	2	+	.	gene_id "ENSG00000184984"; transcript_id "ENSE00001495767"
15	bjp	exon	34062643	34067457	2	+	.	gene_id "ENSG00000184984"; transcript_id "ENSG00000184984.1_M3"
15	bjp	exon	34084017	34084486	2	-	.	gene_id "ENSG00000134153"; transcript_id "ENSG00000134153.1_M3"
15	bjp	exon	34085911	34086314	2	-	.	gene_id "ENSG00000243094"; transcript_id "ENSE00001829735"
15	bjp	exon	34088053	34088133	2	-	.	gene_id "ENSG00000134153"; transcript_id "ENSE00001043245"
15	bjp	exon	34090317	34090455	2	-	.	gene_id "ENSG00000134153"; transcript_id "ENSE00001043239"
15	bjp	exon	34095895	34096014	2	-	.	gene_id "ENSG00000134153"; transcript_id "ENSE00000912984"
15	bjp	exon	34100634	34101016	2	-	.	gene_id "ENSG00000134153"; transcript_id "ENSE00002169010"
15	bjp	exon	34101604	34101948	2	-	.	gene_id "ENSG00000134153"; transcript_id "ENSG00000134153.1_M4"
15	bjp	exon	34102073	34108684	2	+	.	gene_id "ENSG00000182405"; transcript_id "ENSE00001294545"
15	bjp	exon	34140674	34142371	2	-	.	gene_id "ENSG00000134152"; transcript_id "ENSG00000134152.1_M3"
15	bjp	exon	34142669	34143024	2	-	.	gene_id "ENSG00000134152"; transcript_id "ENSE00002555542"
15	bjp	exon	34144964	34145252	2	-	.	gene_id "ENSG00000134152"; transcript_id "ENSE00002569217"
15	bjp	exon	34145398	34145855	2	-	.	gene_id "ENSG00000134152"; transcript_id "ENSG00000134152.1_M2"
15	bjp	exon	34146070	34147289	2	-	.	gene_id "ENSG00000134152"; transcript_id "ENSG00000134152.1_M7"
15	bjp	exon	34148390	34148750	2	-	.	gene_id "ENSG00000134152"; transcript_id "ENSG00000134152.1_M6"
15	bjp	exon	34154644	34154831	2	-	.	gene_id "ENSG00000134152"; transcript_id "ENSG00000134152.3_M3"
15	bjp	exon	34165930	34166115	2	-	.	gene_id "ENSG00000134152"; transcript_id "ENSE00002571927"
15	bjp	exon	34177821	34177999	2	-	.	gene_id "ENSG00000134152"; transcript_id "ENSE00002558014"
15	bjp	exon	34198260	34198331	2	-	.	gene_id "ENSG00000134152"; transcript_id "ENSE00002570348"
15	bjp	exon	34199579	34199840	2	-	.	gene_id "ENSG00000134152"; transcript_id "ENSE00002567620"
15	bjp	exon	34208517	34210096	2	-	.	gene_id "ENSG00000134152"; transcript_id "ENSG00000134152.2_M6"
15	bjp	exon	34224999	34225200	2	+	.	gene_id "ENSG00000128463"; transcript_id "ENSG00000128463.1_M11"
15	bjp	exon	34225515	34228841	2	+	.	gene_id "ENSG00000128463"; transcript_id "ENSG00000128463.1_M14"
15	bjp	exon	34228966	34229182	2	+	.	gene_id "ENSG00000128463"; transcript_id "ENSE00002574298"
15	bjp	exon	34229444	34229995	2	+	.	gene_id "ENSG00000128463"; transcript_id "ENSG00000128463.1_M5"
15	bjp	exon	34235181	34235314	2	-	.	gene_id "ENSG00000140199"; transcript_id "ENSE00003511251"
15	bjp	exon	34236015	34236199	2	-	.	gene_id "ENSG00000140199"; transcript_id "ENSE00003461125"
15	bjp	exon	34236708	34236815	2	-	.	gene_id "ENSG00000140199"; transcript_id "ENSE00003491565"
15	bjp	exon	34237084	34237550	2	-	.	gene_id "ENSG00000140199"; transcript_id "ENSG00000140199.1_M4"
15	bjp	exon	34238232	34238710	2	-	.	gene_id "ENSG00000140199"; transcript_id "ENSG00000140199.2_M4"
15	bjp	exon	34238965	34239160	2	-	.	gene_id "ENSG00000140199"; transcript_id "ENSE00003492240"
15	bjp	exon	34240661	34241044	2	-	.	gene_id "ENSG00000140199"; transcript_id "ENSG00000140199.1_M2"
15	bjp	exon	34241063	34241337	2	-	.	gene_id "ENSG00000140199"; transcript_id "ENSG00000140199.2_M2"
15	bjp	exon	34242102	34242221	2	-	.	gene_id "ENSG00000140199"; transcript_id "ENSE00003508990"
15	bjp	exon	34243974	34244072	2	-	.	gene_id "ENSG00000140199"; transcript_id "ENSE00003489421"
15	bjp	exon	34245285	34245403	2	-	.	gene_id "ENSG00000140199"; transcript_id "ENSG00000140199.3_M2"
15	bjp	exon	34245693	34245867	2	-	.	gene_id "ENSG00000140199"; transcript_id "ENSE00000941691"
15	bjp	exon	34250298	34250355	2	-	.	gene_id "ENSG00000140199"; transcript_id "ENSE00001108074"
15	bjp	exon	34250631	34250729	2	-	.	gene_id "ENSG00000140199"; transcript_id "ENSE00001108076"
15	bjp	exon	34250899	34251057	2	-	.	gene_id "ENSG00000140199"; transcript_id "ENSE00001210112"
15	bjp	exon	34252170	34252384	2	-	.	gene_id "ENSG00000140199"; transcript_id "ENSE00001210114"
15	bjp	exon	34254348	34254589	2	-	.	gene_id "ENSG00000140199"; transcript_id "ENSE00001210118"
15	bjp	exon	34255262	34255285	2	-	.	gene_id "ENSG00000140199"; transcript_id "ENSE00001687897_F1"
15	bjp	exon	34255393	34255411	2	+	.	gene_id "ENSG00000259468"; transcript_id "ENSE00002538880_F1"
15	bjp	exon	34256229	34256283	2	-	.	gene_id "ENSG00000140199"; transcript_id "ENSG00000140199.4_M2"
15	bjp	exon	34257572	34257641	2	+	.	gene_id "ENSG00000259468"; transcript_id "ENSE00002561559_F1"
15	bjp	exon	34257789	34257832	2	+	.	gene_id "ENSG00000259468"; transcript_id "ENSE00002561559_F2"
15	bjp	exon	34258813	34258944	2	-	.	gene_id "ENSG00000140199"; transcript_id "ENSG00000140199.5_M2"
15	bjp	exon	34260926	34261020	2	-	.	gene_id "ENSG00000140199"; transcript_id "ENSG00000140199.1_M3"
15	bjp	exon	34275345	34275389	2	-	.	gene_id "ENSG00000140199"; transcript_id "ENSE00003575026"
15	bjp	exon	34299569	34299658	2	-	.	gene_id "ENSG00000140199"; transcript_id "ENSG00000140199.6_M2"
15	bjp	exon	34314728	34314828	2	+	.	gene_id "ENSG00000207091"; transcript_id "ENSE00001499372"
15	bjp	exon	34318561	34318779	2	-	.	gene_id "ENSG00000140199"; transcript_id "ENSE00001210183"
15	bjp	exon	34343020	34343177	2	-	.	gene_id "ENSG00000182117"; transcript_id "ENSG00000182117.2_M2"
15	bjp	exon	34343315	34343702	2	+	.	gene_id "ENSG00000184507"; transcript_id "ENSG00000184507.1_M2"
15	bjp	exon	34345857	34346035	2	+	.	gene_id "ENSG00000184507"; transcript_id "ENSG00000184507.1_M3"
15	bjp	exon	34347969	34348677	2	+	.	gene_id "ENSG00000184507"; transcript_id "ENSE00001367212"
15	bjp	exon	34350704	34350832	2	+	.	gene_id "ENSG00000184507"; transcript_id "ENSE00001308844"
15	bjp	exon	34353736	34353872	2	+	.	gene_id "ENSG00000184507"; transcript_id "ENSE00001309543"
15	bjp	exon	34354446	34354732	2	+	.	gene_id "ENSG00000184507"; transcript_id "ENSE00001290335"
15	bjp	exon	34355021	34355137	2	+	.	gene_id "ENSG00000184507"; transcript_id "ENSE00001328067"
15	bjp	exon	34355488	34357737	2	+	.	gene_id "ENSG00000184507"; transcript_id "ENSG00000184507.2_M3"
15	bjp	exon	34358618	34359302	2	-	.	gene_id "ENSG00000176454"; transcript_id "ENSG00000176454.1_M4"
15	bjp	exon	34359589	34360209	2	-	.	gene_id "ENSG00000176454"; transcript_id "ENSG00000176454.1_M3"
15	bjp	exon	34360912	34361532	2	-	.	gene_id "ENSG00000176454"; transcript_id "ENSG00000176454.1_M2"
15	bjp	exon	34362196	34362321	2	-	.	gene_id "ENSG00000176454"; transcript_id "ENSE00003472074"
15	bjp	exon	34362573	34362890	2	-	.	gene_id "ENSG00000176454"; transcript_id "ENSG00000176454.2_M4"
15	bjp	exon	34363422	34363740	2	-	.	gene_id "ENSG00000176454"; transcript_id "ENSG00000176454.2_M3"
15	bjp	exon	34363946	34364306	2	-	.	gene_id "ENSG00000176454"; transcript_id "ENSG00000176454.1_M6"
15	bjp	exon	34364607	34365994	2	-	.	gene_id "ENSG00000176454"; transcript_id "ENSG00000176454.1_M5"
15	bjp	exon	34366914	34366981	2	-	.	gene_id "ENSG00000176454"; transcript_id "ENSE00002577824"
15	bjp	exon	34366987	34367278	2	-	.	gene_id "ENSG00000176454"; transcript_id "ENSG00000176454.3_M3"
15	bjp	exon	34373541	34374603	2	-	.	gene_id "ENSG00000259904"; transcript_id "ENSE00002578370"
15	bjp	exon	34494420	34495900	2	+	.	gene_id "ENSG00000261559"; transcript_id "ENSE00002616023"
15	bjp	exon	34597458	34597558	2	-	.	gene_id "ENSG00000252425"; transcript_id "ENSE00002088893"
15	bjp	exon	34651135	34651262	2	-	.	gene_id "ENSG00000261304"; transcript_id "ENSE00002605111"
15	bjp	exon	34651684	34651776	2	-	.	gene_id "ENSG00000261304"; transcript_id "ENSE00002616172"
15	bjp	exon	34654298	34654417	2	-	.	gene_id "ENSG00000261304"; transcript_id "ENSE00002626793"
15	bjp	exon	34655619	34655764	2	-	.	gene_id "ENSG00000261304"; transcript_id "ENSE00002578427"
15	bjp	exon	34751032	34753372	2	-	.	gene_id "ENSG00000159248"; transcript_id "ENSE00001099416"
15	bjp	exon	34754418	34754965	2	-	.	gene_id "ENSG00000159248"; transcript_id "ENSE00001044276"
15	bjp	exon	34755084	34755221	2	+	.	gene_id "ENSG00000250007"; transcript_id "ENSG00000250007.1_M2"
15	bjp	exon	34777271	34777431	2	+	.	gene_id "ENSG00000250007"; transcript_id "ENSE00002019837"
15	bjp	exon	34788096	34789806	2	-	.	gene_id "ENSG00000159251"; transcript_id "ENSE00002266944_F1"
15	bjp	exon	34790174	34790555	2	-	.	gene_id "ENSG00000159251"; transcript_id "ENSE00002266944_F2"
15	bjp	exon	34791114	34791295	2	-	.	gene_id "ENSG00000159251"; transcript_id "ENSG00000159251.1_M2"
15	bjp	exon	34791701	34792281	2	-	.	gene_id "ENSG00000159251"; transcript_id "ENSG00000159251.2_M2"
15	bjp	exon	34792408	34792569	2	-	.	gene_id "ENSG00000159251"; transcript_id "ENSG00000159251.3_M2"
15	bjp	exon	34792708	34792851	2	-	.	gene_id "ENSG00000159251"; transcript_id "ENSE00002543918"
15	bjp	exon	34793245	34793569	2	-	.	gene_id "ENSG00000159251"; transcript_id "ENSE00001680366"
15	bjp	exon	34794680	34794830	2	-	.	gene_id "ENSG00000159251"; transcript_id "ENSE00001044284"
15	bjp	exon	34795506	34796139	2	-	.	gene_id "ENSG00000159251"; transcript_id "ENSE00001197654"
15	bjp	exon	34810496	34812923	2	+	.	gene_id "ENSG00000250007"; transcript_id "ENSE00002024668"
15	bjp	exon	34849137	34850395	2	-	.	gene_id "ENSG00000259751"; transcript_id "ENSE00002574253"
15	bjp	exon	34851782	34857106	2	-	.	gene_id "ENSG00000021776"; transcript_id "ENSG00000021776.1_M4"
15	bjp	exon	34860042	34860155	2	-	.	gene_id "ENSG00000021776"; transcript_id "ENSE00003475166"
15	bjp	exon	34862867	34863224	2	-	.	gene_id "ENSG00000021776"; transcript_id "ENSG00000021776.1_M2"
15	bjp	exon	34867524	34870264	2	-	.	gene_id "ENSG00000021776"; transcript_id "ENSG00000021776.2_M2"
15	bjp	exon	34870752	34870922	2	-	.	gene_id "ENSG00000021776"; transcript_id "ENSE00003533823"
15	bjp	exon	34873828	34874864	2	-	.	gene_id "ENSG00000021776"; transcript_id "ENSG00000021776.1_M3"
15	bjp	exon	34875935	34876006	2	-	.	gene_id "ENSG00000021776"; transcript_id "ENSE00003496218"
15	bjp	exon	34882502	34882639	2	-	.	gene_id "ENSG00000021776"; transcript_id "ENSE00003545137"
15	bjp	exon	34884525	34884734	2	-	.	gene_id "ENSG00000021776"; transcript_id "ENSE00003497115"
15	bjp	exon	34886526	34886661	2	-	.	gene_id "ENSG00000021776"; transcript_id "ENSE00003477910"
15	bjp	exon	34890215	34890324	2	-	.	gene_id "ENSG00000021776"; transcript_id "ENSE00003474421"
15	bjp	exon	34893663	34893773	2	-	.	gene_id "ENSG00000021776"; transcript_id "ENSE00003498545"
15	bjp	exon	34896897	34896966	2	-	.	gene_id "ENSG00000021776"; transcript_id "ENSE00003496762"
15	bjp	exon	34897559	34897705	2	-	.	gene_id "ENSG00000021776"; transcript_id "ENSE00003485246"
15	bjp	exon	34900622	34900863	2	-	.	gene_id "ENSG00000021776"; transcript_id "ENSE00003622064"
15	bjp	exon	34904336	34904505	2	-	.	gene_id "ENSG00000021776"; transcript_id "ENSE00003484343"
15	bjp	exon	34906519	34906712	2	-	.	gene_id "ENSG00000021776"; transcript_id "ENSG00000021776.3_M2"
15	bjp	exon	34910135	34910313	2	-	.	gene_id "ENSG00000021776"; transcript_id "ENSE00000674570"
15	bjp	exon	34915038	34915179	2	-	.	gene_id "ENSG00000021776"; transcript_id "ENSE00000334741"
15	bjp	exon	34918258	34918378	2	-	.	gene_id "ENSG00000021776"; transcript_id "ENSE00000674572"
15	bjp	exon	34920332	34920434	2	-	.	gene_id "ENSG00000021776"; transcript_id "ENSE00001099438"
15	bjp	exon	34927035	34927138	2	-	.	gene_id "ENSG00000021776"; transcript_id "ENSE00001099435"
15	bjp	exon	34930258	34930371	2	-	.	gene_id "ENSG00000021776"; transcript_id "ENSE00000674605"
15	bjp	exon	34932318	34932434	2	-	.	gene_id "ENSG00000021776"; transcript_id "ENSE00000674608"
15	bjp	exon	34934571	34934635	2	-	.	gene_id "ENSG00000021776"; transcript_id "ENSE00001099446"
15	bjp	exon	34938737	34938813	2	-	.	gene_id "ENSG00000021776"; transcript_id "ENSE00001099430"
15	bjp	exon	34940899	34940999	2	-	.	gene_id "ENSG00000021776"; transcript_id "ENSE00001099465"
15	bjp	exon	34942012	34942080	2	-	.	gene_id "ENSG00000021776"; transcript_id "ENSE00000674618"
15	bjp	exon	34944288	34944428	2	-	.	gene_id "ENSG00000021776"; transcript_id "ENSG00000021776.4_M2"
15	bjp	exon	34948134	34948384	2	-	.	gene_id "ENSG00000021776"; transcript_id "ENSG00000021776.5_M2"
15	bjp	exon	34952885	34952920	2	-	.	gene_id "ENSG00000021776"; transcript_id "ENSE00003549683"
15	bjp	exon	34960774	34960814	2	-	.	gene_id "ENSG00000021776"; transcript_id "ENSE00003579365"
15	bjp	exon	34964234	34964453	2	-	.	gene_id "ENSG00000021776"; transcript_id "ENSG00000021776.2_M3"
15	bjp	exon	34969539	34969839	2	-	.	gene_id "ENSG00000021776"; transcript_id "ENSG00000021776.6_M2"
15	bjp	exon	34978341	34978350	2	-	.	gene_id "ENSG00000198146"; transcript_id "ENSE00001403333_F1"
15	bjp	exon	34980085	34983490	2	-	.	gene_id "ENSG00000198146"; transcript_id "ENSG00000198146.1_M2"
15	bjp	exon	34987557	34987673	2	-	.	gene_id "ENSG00000198146"; transcript_id "ENSE00001402805"
15	bjp	exon	34988116	34988287	2	-	.	gene_id "ENSG00000198146"; transcript_id "ENSG00000198146.2_M2"
15	bjp	exon	34993646	34994022	2	+	.	gene_id "ENSG00000259181"; transcript_id "ENSE00002553737"
15	bjp	exon	34999902	35000270	2	+	.	gene_id "ENSG00000280396"; transcript_id "ENSE00003758374"
15	bjp	exon	35003126	35003221	2	+	.	gene_id "ENSG00000259181"; transcript_id "ENSE00002569830"
15	bjp	exon	35008469	35008498	2	+	.	gene_id "ENSG00000259587"; transcript_id "ENSE00002573528"
15	bjp	exon	35010745	35011191	2	+	.	gene_id "ENSG00000259587"; transcript_id "ENSE00002560617"
15	bjp	exon	35081144	35081513	2	+	.	gene_id "ENSG00000259665"; transcript_id "ENSE00002574335"
15	bjp	exon	35092481	35093210	2	+	.	gene_id "ENSG00000259397"; transcript_id "ENSE00003145902"
15	bjp	exon	35169625	35169698	2	-	.	gene_id "ENSG00000259336"; transcript_id "ENSE00002566904"
15	bjp	exon	35181799	35181824	2	+	.	gene_id "ENSG00000259516"; transcript_id "ENSE00002569521"
15	bjp	exon	35217345	35220582	2	-	.	gene_id "ENSG00000134146"; transcript_id "ENSE00002560992"
15	bjp	exon	35237150	35238197	2	+	.	gene_id "ENSG00000259516"; transcript_id "ENSG00000259516.1_M2"
15	bjp	exon	35282596	35282980	2	+	.	gene_id "ENSG00000259710"; transcript_id "ENSE00002548306"
15	bjp	exon	35298249	35299440	2	-	.	gene_id "ENSG00000259585"; transcript_id "ENSE00002554064"
15	bjp	exon	35330801	35331077	2	-	.	gene_id "ENSG00000134146"; transcript_id "ENSE00002572751"
15	bjp	exon	35370882	35372203	2	-	.	gene_id "ENSG00000134146"; transcript_id "ENSG00000134146.1_M2"
15	bjp	exon	35372256	35372364	2	-	.	gene_id "ENSG00000265102"; transcript_id "ENSE00002693968"
15	bjp	exon	35373521	35373608	2	-	.	gene_id "ENSG00000134146"; transcript_id "ENSE00003478612"
15	bjp	exon	35381822	35381916	2	-	.	gene_id "ENSG00000134146"; transcript_id "ENSG00000134146.1_M3"
15	bjp	exon	35396221	35396444	2	+	.	gene_id "ENSG00000259688"; transcript_id "ENSE00002555430"
15	bjp	exon	35400691	35401768	2	+	.	gene_id "ENSG00000259411"; transcript_id "ENSE00002574513"
15	bjp	exon	35410835	35410896	2	-	.	gene_id "ENSG00000134146"; transcript_id "ENSG00000134146.2_M3"
15	bjp	exon	35450685	35450803	2	-	.	gene_id "ENSG00000134146"; transcript_id "ENSE00000941739"
15	bjp	exon	35454747	35454820	2	-	.	gene_id "ENSG00000134146"; transcript_id "ENSG00000134146.2_M2"
15	bjp	exon	35489969	35490197	2	-	.	gene_id "ENSG00000134146"; transcript_id "ENSE00002559584"
15	bjp	exon	35538082	35538467	2	-	.	gene_id "ENSG00000134146"; transcript_id "ENSG00000134146.3_M2"
15	bjp	exon	35542413	35542507	2	-	.	gene_id "ENSG00000134146"; transcript_id "ENSG00000134146.4_M2"
15	bjp	exon	35546119	35546193	2	-	.	gene_id "ENSG00000134146"; transcript_id "ENSG00000134146.1_M5"
15	bjp	exon	35546195	35546473	2	+	.	gene_id "ENSG00000248079"; transcript_id "ENSG00000248079.1_M2"
15	bjp	exon	35711707	35711889	2	+	.	gene_id "ENSG00000248079"; transcript_id "ENSG00000248079.2_M2"
15	bjp	exon	35774801	35774950	2	+	.	gene_id "ENSG00000259217"; transcript_id "ENSE00002563189"
15	bjp	exon	35856477	35856530	2	+	.	gene_id "ENSG00000248079"; transcript_id "ENSE00002549411"
15	bjp	exon	35857987	35859001	2	+	.	gene_id "ENSG00000248079"; transcript_id "ENSG00000248079.1_M3"
15	bjp	exon	35926856	35926923	2	+	.	gene_id "ENSG00000265098"; transcript_id "ENSE00002691023"
15	bjp	exon	35939167	35939715	2	-	.	gene_id "ENSG00000259639"; transcript_id "ENSE00002548788"
15	bjp	exon	35965028	35965071	2	-	.	gene_id "ENSG00000259639"; transcript_id "ENSE00002572864"
15	bjp	exon	35970358	35970800	2	-	.	gene_id "ENSG00000259639"; transcript_id "ENSE00002560891"
15	bjp	exon	35974711	35974769	2	-	.	gene_id "ENSG00000259639"; transcript_id "ENSE00002545593"
15	bjp	exon	36033193	36033255	2	-	.	gene_id "ENSG00000259639"; transcript_id "ENSE00002544298"
15	bjp	exon	36046082	36046285	2	+	.	gene_id "ENSG00000259245"; transcript_id "ENSE00002564642"
15	bjp	exon	36049102	36049529	2	+	.	gene_id "ENSG00000259245"; transcript_id "ENSE00002550584"
15	bjp	exon	36215692	36215761	2	-	.	gene_id "ENSG00000259639"; transcript_id "ENSE00002550650"
15	bjp	exon	36341739	36344166	2	+	.	gene_id "ENSG00000259395"; transcript_id "ENSE00002556651"
15	bjp	exon	36438972	36441694	2	-	.	gene_id "ENSG00000259737"; transcript_id "ENSG00000259737.1_M2"
15	bjp	exon	36443537	36443833	2	-	.	gene_id "ENSG00000259737"; transcript_id "ENSE00002553558"
15	bjp	exon	36444194	36444512	2	-	.	gene_id "ENSG00000259737"; transcript_id "ENSG00000259737.2_M2"
15	bjp	exon	36460328	36460449	2	-	.	gene_id "ENSG00000259737"; transcript_id "ENSE00002574181"
15	bjp	exon	36468879	36468915	2	-	.	gene_id "ENSG00000259737"; transcript_id "ENSE00002553086"
15	bjp	exon	36470849	36471016	2	-	.	gene_id "ENSG00000259737"; transcript_id "ENSE00002568434"
15	bjp	exon	36571985	36572212	2	+	.	gene_id "ENSG00000270500"; transcript_id "ENSE00003615793"
15	bjp	exon	36579611	36579961	2	+	.	gene_id "ENSG00000186073"; transcript_id "ENSG00000186073.1_M6"
15	bjp	exon	36594869	36594918	2	+	.	gene_id "ENSG00000186073"; transcript_id "ENSG00000186073.1_M3"
15	bjp	exon	36617089	36619265	2	+	.	gene_id "ENSG00000261315"; transcript_id "ENSE00002596905"
15	bjp	exon	36626674	36627775	2	-	.	gene_id "ENSG00000260582"; transcript_id "ENSE00002625014"
15	bjp	exon	36640605	36640659	2	+	.	gene_id "ENSG00000186073"; transcript_id "ENSE00001599921"
15	bjp	exon	36641186	36641504	2	-	.	gene_id "ENSG00000261191"; transcript_id "ENSE00002582299"
15	bjp	exon	36641836	36641960	2	-	.	gene_id "ENSG00000261191"; transcript_id "ENSE00002627377"
15	bjp	exon	36644278	36644323	2	+	.	gene_id "ENSG00000186073"; transcript_id "ENSE00003541637"
15	bjp	exon	36645223	36645287	2	+	.	gene_id "ENSG00000186073"; transcript_id "ENSE00003519927"
15	bjp	exon	36647569	36647658	2	+	.	gene_id "ENSG00000186073"; transcript_id "ENSE00002626615"
15	bjp	exon	36648618	36648757	2	+	.	gene_id "ENSG00000186073"; transcript_id "ENSE00002579215"
15	bjp	exon	36654098	36654158	2	+	.	gene_id "ENSG00000186073"; transcript_id "ENSE00003602952"
15	bjp	exon	36657833	36657905	2	+	.	gene_id "ENSG00000186073"; transcript_id "ENSE00003595471"
15	bjp	exon	36668977	36669097	2	-	.	gene_id "ENSG00000261191"; transcript_id "ENSE00002619510"
15	bjp	exon	36691685	36691764	2	+	.	gene_id "ENSG00000186073"; transcript_id "ENSG00000186073.1_M2"
15	bjp	exon	36692126	36692175	2	+	.	gene_id "ENSG00000186073"; transcript_id "ENSE00003544818"
15	bjp	exon	36696407	36696510	2	+	.	gene_id "ENSG00000186073"; transcript_id "ENSE00002600405"
15	bjp	exon	36697323	36697390	2	+	.	gene_id "ENSG00000186073"; transcript_id "ENSE00003521114"
15	bjp	exon	36702009	36702124	2	+	.	gene_id "ENSG00000186073"; transcript_id "ENSG00000186073.2_M2"
15	bjp	exon	36704313	36709288	2	+	.	gene_id "ENSG00000186073"; transcript_id "ENSG00000186073.3_M2"
15	bjp	exon	36709838	36709961	2	+	.	gene_id "ENSG00000186073"; transcript_id "ENSG00000186073.2_M3"
15	bjp	exon	36746935	36747256	2	+	.	gene_id "ENSG00000186073"; transcript_id "ENSE00002606557"
15	bjp	exon	36755945	36756106	2	+	.	gene_id "ENSG00000186073"; transcript_id "ENSE00002615148"
15	bjp	exon	36790208	36790358	2	+	.	gene_id "ENSG00000186073"; transcript_id "ENSE00002590452"
15	bjp	exon	36798596	36799828	2	-	.	gene_id "ENSG00000223518"; transcript_id "ENSE00002240617"
15	bjp	exon	36804578	36804646	2	-	.	gene_id "ENSG00000223518"; transcript_id "ENSE00002313215"
15	bjp	exon	36808324	36810248	2	+	.	gene_id "ENSG00000186073"; transcript_id "ENSG00000186073.1_M12"
15	bjp	exon	36817133	36818459	2	-	.	gene_id "ENSG00000223518"; transcript_id "ENSG00000223518.1_M5"
15	bjp	exon	36852640	36852859	2	+	.	gene_id "ENSG00000212511"; transcript_id "ENSE00001508993"
15	bjp	exon	36876379	36876456	2	-	.	gene_id "ENSG00000259280"; transcript_id "ENSE00002538074"
15	bjp	exon	36879762	36879863	2	-	.	gene_id "ENSG00000259280"; transcript_id "ENSE00002563475"
15	bjp	exon	36879996	36880139	2	-	.	gene_id "ENSG00000259280"; transcript_id "ENSE00002546822"
15	bjp	exon	36881018	36881668	2	-	.	gene_id "ENSG00000259280"; transcript_id "ENSG00000259280.1_M3"
15	bjp	exon	36886421	36886533	2	-	.	gene_id "ENSG00000259280"; transcript_id "ENSE00002558358"
15	bjp	exon	36886937	36887035	2	-	.	gene_id "ENSG00000259280"; transcript_id "ENSE00002563438"
15	bjp	exon	36889204	36892459	2	-	.	gene_id "ENSG00000134138"; transcript_id "ENSG00000134138.1_M13"
15	bjp	exon	36894418	36894812	2	-	.	gene_id "ENSG00000134138"; transcript_id "ENSG00000134138.1_M5"
15	bjp	exon	36895149	36895302	2	-	.	gene_id "ENSG00000134138"; transcript_id "ENSG00000134138.1_M7"
15	bjp	exon	36896624	36898339	2	-	.	gene_id "ENSG00000134138"; transcript_id "ENSG00000134138.1_M4"
15	bjp	exon	36898364	36898435	2	-	.	gene_id "ENSG00000134138"; transcript_id "ENSG00000134138.1_M2"
15	bjp	exon	36898727	36898768	2	-	.	gene_id "ENSG00000134138"; transcript_id "ENSE00002545135"
15	bjp	exon	36901000	36901156	2	-	.	gene_id "ENSG00000134138"; transcript_id "ENSE00002568931"
15	bjp	exon	36903941	36904067	2	-	.	gene_id "ENSG00000134138"; transcript_id "ENSE00002568410"
15	bjp	exon	36950324	36950400	2	-	.	gene_id "ENSG00000134138"; transcript_id "ENSE00003601407"
15	bjp	exon	36972821	36972901	2	-	.	gene_id "ENSG00000277202"; transcript_id "ENSE00003753287"
15	bjp	exon	37036391	37036959	2	-	.	gene_id "ENSG00000134138"; transcript_id "ENSG00000134138.2_M2"
15	bjp	exon	37050828	37050930	2	-	.	gene_id "ENSG00000206676"; transcript_id "ENSE00001498959"
15	bjp	exon	37066297	37066537	2	-	.	gene_id "ENSG00000134138"; transcript_id "ENSE00003699932"
15	bjp	exon	37083770	37083885	2	-	.	gene_id "ENSG00000134138"; transcript_id "ENSG00000134138.2_M5"
15	bjp	exon	37093581	37094029	2	-	.	gene_id "ENSG00000134138"; transcript_id "ENSG00000134138.3_M2"
15	bjp	exon	37094516	37094577	2	-	.	gene_id "ENSG00000134138"; transcript_id "ENSG00000134138.1_M3"
15	bjp	exon	37095007	37095021	2	-	.	gene_id "ENSG00000134138"; transcript_id "ENSE00003695815"
15	bjp	exon	37095564	37095614	2	-	.	gene_id "ENSG00000134138"; transcript_id "ENSE00003489498"
15	bjp	exon	37095753	37096191	2	-	.	gene_id "ENSG00000134138"; transcript_id "ENSE00002550695"
15	bjp	exon	37096289	37096506	2	-	.	gene_id "ENSG00000134138"; transcript_id "ENSG00000134138.2_M3"
15	bjp	exon	37097271	37097367	2	-	.	gene_id "ENSG00000134138"; transcript_id "ENSE00002567055"
15	bjp	exon	37097967	37098531	2	-	.	gene_id "ENSG00000134138"; transcript_id "ENSG00000134138.2_M4"
15	bjp	exon	37098901	37099338	2	-	.	gene_id "ENSG00000134138"; transcript_id "ENSG00000134138.4_M2"
15	bjp	exon	37099397	37099429	2	+	.	gene_id "ENSG00000259460"; transcript_id "ENSE00002571787_F1"
15	bjp	exon	37099455	37099800	2	-	.	gene_id "ENSG00000134138"; transcript_id "ENSG00000134138.3_M5"
15	bjp	exon	37100174	37100530	2	-	.	gene_id "ENSG00000134138"; transcript_id "ENSE00002554510_F2"
15	bjp	exon	37100892	37101299	2	-	.	gene_id "ENSG00000134138"; transcript_id "ENSG00000134138.3_M3"
15	bjp	exon	37109587	37109984	2	+	.	gene_id "ENSG00000274444"; transcript_id "ENSE00003721282"
15	bjp	exon	37216617	37216898	2	+	.	gene_id "ENSG00000274216"; transcript_id "ENSE00002595724"
15	bjp	exon	37253879	37254952	2	+	.	gene_id "ENSG00000270304"; transcript_id "ENSE00003503521"
15	bjp	exon	37365027	37365174	2	-	.	gene_id "ENSG00000259434"; transcript_id "ENSE00002566372"
15	bjp	exon	37366984	37367102	2	-	.	gene_id "ENSG00000259434"; transcript_id "ENSE00002563064"
15	bjp	exon	37420060	37420185	2	-	.	gene_id "ENSG00000259434"; transcript_id "ENSE00002558654"
15	bjp	exon	37490691	37490738	2	+	.	gene_id "ENSG00000243122"; transcript_id "ENSE00001876177_F1"
15	bjp	exon	37490809	37491103	2	+	.	gene_id "ENSG00000243122"; transcript_id "ENSE00001876177_F2"
15	bjp	exon	37921939	37922203	2	+	.	gene_id "ENSG00000166069"; transcript_id "ENSE00002551146"
15	bjp	exon	37933253	37933556	2	+	.	gene_id "ENSG00000166069"; transcript_id "ENSE00002556066"
15	bjp	exon	37934626	37934694	2	+	.	gene_id "ENSG00000166069"; transcript_id "ENSG00000166069.1_M4"
15	bjp	exon	37935257	37935348	2	+	.	gene_id "ENSG00000166069"; transcript_id "ENSE00001259961"
15	bjp	exon	37936019	37936193	2	+	.	gene_id "ENSG00000166069"; transcript_id "ENSE00002573849"
15	bjp	exon	37936314	37936463	2	+	.	gene_id "ENSG00000166069"; transcript_id "ENSE00003472952"
15	bjp	exon	37936847	37936970	2	+	.	gene_id "ENSG00000166069"; transcript_id "ENSG00000166069.1_M3"
15	bjp	exon	37937346	37937396	2	+	.	gene_id "ENSG00000166069"; transcript_id "ENSE00003589973"
15	bjp	exon	37938158	37938229	2	+	.	gene_id "ENSG00000166069"; transcript_id "ENSE00003564984"
15	bjp	exon	37941149	37941205	2	+	.	gene_id "ENSG00000166069"; transcript_id "ENSG00000166069.1_M2"
15	bjp	exon	37941671	37941743	2	+	.	gene_id "ENSG00000166069"; transcript_id "ENSG00000166069.2_M2"
15	bjp	exon	37942191	37944426	2	+	.	gene_id "ENSG00000166069"; transcript_id "ENSG00000166069.2_M4"
15	bjp	exon	37947656	37947696	2	+	.	gene_id "ENSG00000166069"; transcript_id "ENSE00003507836"
15	bjp	exon	37951036	37951539	2	+	.	gene_id "ENSG00000166069"; transcript_id "ENSG00000166069.3_M2"
15	bjp	exon	37966625	37967724	2	+	.	gene_id "ENSG00000166069"; transcript_id "ENSE00002567751"
15	bjp	exon	37984766	37984835	2	+	.	gene_id "ENSG00000259225"; transcript_id "ENSE00002538803"
15	bjp	exon	37993402	37993486	2	+	.	gene_id "ENSG00000259225"; transcript_id "ENSG00000259225.1_M2"
15	bjp	exon	37994567	37994733	2	+	.	gene_id "ENSG00000259225"; transcript_id "ENSE00002561035"
15	bjp	exon	38004746	38004832	2	+	.	gene_id "ENSG00000259225"; transcript_id "ENSE00002549128"
15	bjp	exon	38020192	38020532	2	+	.	gene_id "ENSG00000259225"; transcript_id "ENSE00002540645"
15	bjp	exon	38024681	38025018	2	+	.	gene_id "ENSG00000259225"; transcript_id "ENSE00002540368"
15	bjp	exon	38039996	38040987	2	+	.	gene_id "ENSG00000259225"; transcript_id "ENSG00000259225.2_M2"
15	bjp	exon	38044574	38044675	2	+	.	gene_id "ENSG00000259225"; transcript_id "ENSE00002556907"
15	bjp	exon	38059895	38060010	2	+	.	gene_id "ENSG00000259225"; transcript_id "ENSE00002575379"
15	bjp	exon	38062191	38062340	2	+	.	gene_id "ENSG00000259225"; transcript_id "ENSE00002549075"
15	bjp	exon	38069481	38069940	2	-	.	gene_id "ENSG00000236914"; transcript_id "ENSE00002570031"
15	bjp	exon	38071627	38072959	2	-	.	gene_id "ENSG00000236914"; transcript_id "ENSG00000236914.1_M5"
15	bjp	exon	38224251	38224356	2	-	.	gene_id "ENSG00000259380"; transcript_id "ENSE00002562487"
15	bjp	exon	38226750	38226887	2	-	.	gene_id "ENSG00000259380"; transcript_id "ENSG00000259380.2_M2"
15	bjp	exon	38252326	38253217	2	+	.	gene_id "ENSG00000166068"; transcript_id "ENSG00000166068.1_M3"
15	bjp	exon	38268174	38268237	2	+	.	gene_id "ENSG00000166068"; transcript_id "ENSE00002572491"
15	bjp	exon	38299373	38299547	2	+	.	gene_id "ENSG00000166068"; transcript_id "ENSE00003489737"
15	bjp	exon	38322241	38322409	2	+	.	gene_id "ENSG00000166068"; transcript_id "ENSE00003505357"
15	bjp	exon	38324763	38324809	2	+	.	gene_id "ENSG00000166068"; transcript_id "ENSE00003466534"
15	bjp	exon	38325948	38326363	2	+	.	gene_id "ENSG00000166068"; transcript_id "ENSE00002569702"
15	bjp	exon	38339737	38339895	2	+	.	gene_id "ENSG00000166068"; transcript_id "ENSG00000166068.1_M2"
15	bjp	exon	38349422	38349523	2	+	.	gene_id "ENSG00000166068"; transcript_id "ENSE00001099510"
15	bjp	exon	38351014	38357249	2	+	.	gene_id "ENSG00000166068"; transcript_id "ENSE00001251369"
15	bjp	exon	38454127	38454232	2	+	.	gene_id "ENSG00000171262"; transcript_id "ENSG00000171262.1_M2"
15	bjp	exon	38458760	38459540	2	-	.	gene_id "ENSG00000259192"; transcript_id "ENSE00002552752"
15	bjp	exon	38464032	38464177	2	+	.	gene_id "ENSG00000171262"; transcript_id "ENSG00000171262.2_M2"
15	bjp	exon	38465269	38465403	2	+	.	gene_id "ENSG00000171262"; transcript_id "ENSG00000171262.3_M2"
15	bjp	exon	38470227	38470662	2	+	.	gene_id "ENSG00000171262"; transcript_id "ENSG00000171262.4_M2"
15	bjp	exon	38473505	38473585	2	+	.	gene_id "ENSG00000171262"; transcript_id "ENSG00000171262.5_M2"
15	bjp	exon	38474182	38474298	2	+	.	gene_id "ENSG00000171262"; transcript_id "ENSE00002104013"
15	bjp	exon	38481292	38483665	2	+	.	gene_id "ENSG00000171262"; transcript_id "ENSG00000171262.6_M2"
15	bjp	exon	38488103	38490688	2	-	.	gene_id "ENSG00000172575"; transcript_id "ENSG00000172575.1_M5"
15	bjp	exon	38494382	38494767	2	-	.	gene_id "ENSG00000172575"; transcript_id "ENSG00000172575.1_M2"
15	bjp	exon	38498794	38499184	2	-	.	gene_id "ENSG00000172575"; transcript_id "ENSG00000172575.1_M3"
15	bjp	exon	38500103	38500139	2	-	.	gene_id "ENSG00000172575"; transcript_id "ENSE00003575260"
15	bjp	exon	38501143	38501287	2	-	.	gene_id "ENSG00000172575"; transcript_id "ENSG00000172575.2_M2"
15	bjp	exon	38501375	38501435	2	-	.	gene_id "ENSG00000172575"; transcript_id "ENSE00002560513"
15	bjp	exon	38502312	38502421	2	-	.	gene_id "ENSG00000172575"; transcript_id "ENSE00001197073"
15	bjp	exon	38502853	38503271	2	+	.	gene_id "ENSG00000259326"; transcript_id "ENSE00002553674_F1"
15	bjp	exon	38503377	38504981	2	+	.	gene_id "ENSG00000259326"; transcript_id "ENSE00002553674_F2"
15	bjp	exon	38505840	38505920	2	-	.	gene_id "ENSG00000172575"; transcript_id "ENSE00001197083"
15	bjp	exon	38507726	38508001	2	-	.	gene_id "ENSG00000172575"; transcript_id "ENSE00001197088"
15	bjp	exon	38511604	38511720	2	-	.	gene_id "ENSG00000172575"; transcript_id "ENSG00000172575.3_M2"
15	bjp	exon	38518292	38518423	2	-	.	gene_id "ENSG00000172575"; transcript_id "ENSG00000172575.4_M2"
15	bjp	exon	38519309	38519371	2	-	.	gene_id "ENSG00000172575"; transcript_id "ENSG00000172575.5_M2"
15	bjp	exon	38524070	38524444	2	+	.	gene_id "ENSG00000259598"; transcript_id "ENSE00002574404"
15	bjp	exon	38526292	38526404	2	-	.	gene_id "ENSG00000172575"; transcript_id "ENSG00000172575.1_M4"
15	bjp	exon	38534188	38534293	2	+	.	gene_id "ENSG00000259598"; transcript_id "ENSE00002571027"
15	bjp	exon	38534584	38534655	2	+	.	gene_id "ENSG00000259598"; transcript_id "ENSE00002566414"
15	bjp	exon	38559821	38560082	2	-	.	gene_id "ENSG00000172575"; transcript_id "ENSG00000172575.6_M2"
15	bjp	exon	38560130	38560279	2	-	.	gene_id "ENSG00000172575"; transcript_id "ENSE00002569407"
15	bjp	exon	38564594	38564806	2	-	.	gene_id "ENSG00000172575"; transcript_id "ENSG00000172575.7_M2"
15	bjp	exon	38564973	38565239	2	-	.	gene_id "ENSG00000172575"; transcript_id "ENSG00000172575.8_M2"
15	bjp	exon	38671847	38671940	2	+	.	gene_id "ENSG00000259747"; transcript_id "ENSG00000259747.1_M2"
15	bjp	exon	38672618	38672757	2	+	.	gene_id "ENSG00000259747"; transcript_id "ENSE00002564054"
15	bjp	exon	38676394	38676454	2	+	.	gene_id "ENSG00000259747"; transcript_id "ENSE00002563533"
15	bjp	exon	38677787	38678008	2	+	.	gene_id "ENSG00000259747"; transcript_id "ENSE00002565074"
15	bjp	exon	38688894	38689191	2	+	.	gene_id "ENSG00000259747"; transcript_id "ENSE00002555274"
15	bjp	exon	38696598	38696739	2	+	.	gene_id "ENSG00000175779"; transcript_id "ENSE00001219757"
15	bjp	exon	38698138	38700038	2	+	.	gene_id "ENSG00000175779"; transcript_id "ENSE00001219749"
15	bjp	exon	38756552	38756764	2	-	.	gene_id "ENSG00000259731"; transcript_id "ENSE00002569283"
15	bjp	exon	38756894	38756946	2	-	.	gene_id "ENSG00000259731"; transcript_id "ENSE00002567453"
15	bjp	exon	38758762	38758940	2	-	.	gene_id "ENSG00000259731"; transcript_id "ENSE00002546987"
15	bjp	exon	38759036	38759413	2	-	.	gene_id "ENSG00000259731"; transcript_id "ENSE00002546626"
15	bjp	exon	38851306	38853432	2	-	.	gene_id "ENSG00000274281"; transcript_id "ENSE00003751216"
15	bjp	exon	38865322	38865722	2	-	.	gene_id "ENSG00000259345"; transcript_id "ENSE00002565759"
15	bjp	exon	38867970	38868184	2	-	.	gene_id "ENSG00000259345"; transcript_id "ENSE00002570472"
15	bjp	exon	38868312	38868457	2	-	.	gene_id "ENSG00000259345"; transcript_id "ENSE00002556935"
15	bjp	exon	38885470	38885628	2	-	.	gene_id "ENSG00000259345"; transcript_id "ENSG00000259345.1_M2"
15	bjp	exon	38886634	38886929	2	-	.	gene_id "ENSG00000259345"; transcript_id "ENSG00000259345.1_M3"
15	bjp	exon	38974155	38974235	2	-	.	gene_id "ENSG00000259345"; transcript_id "ENSE00002555543"
15	bjp	exon	39018502	39018581	2	-	.	gene_id "ENSG00000259345"; transcript_id "ENSE00002563722"
15	bjp	exon	39019233	39019324	2	+	.	gene_id "ENSG00000259278"; transcript_id "ENSE00002558269"
15	bjp	exon	39024154	39024359	2	+	.	gene_id "ENSG00000259278"; transcript_id "ENSE00002568324"
15	bjp	exon	39024643	39024918	2	+	.	gene_id "ENSG00000259278"; transcript_id "ENSE00002553654"
15	bjp	exon	39071503	39071608	2	-	.	gene_id "ENSG00000259345"; transcript_id "ENSG00000259345.2_M2"
15	bjp	exon	39118650	39118713	2	-	.	gene_id "ENSG00000259345"; transcript_id "ENSE00002562373"
15	bjp	exon	39167739	39167832	2	+	.	gene_id "ENSG00000259423"; transcript_id "ENSG00000259423.1_M2"
15	bjp	exon	39168736	39168842	2	+	.	gene_id "ENSG00000259423"; transcript_id "ENSE00002560176"
15	bjp	exon	39169507	39169807	2	+	.	gene_id "ENSG00000259423"; transcript_id "ENSE00002564107"
15	bjp	exon	39172979	39173135	2	+	.	gene_id "ENSG00000259423"; transcript_id "ENSE00002541158"
15	bjp	exon	39176753	39176933	2	+	.	gene_id "ENSG00000259423"; transcript_id "ENSG00000259423.2_M2"
15	bjp	exon	39179141	39179294	2	+	.	gene_id "ENSG00000259423"; transcript_id "ENSE00002540599"
15	bjp	exon	39179817	39180048	2	+	.	gene_id "ENSG00000259423"; transcript_id "ENSG00000259423.3_M2"
15	bjp	exon	39188438	39190166	2	-	.	gene_id "ENSG00000259450"; transcript_id "ENSE00002543139"
15	bjp	exon	39194078	39194309	2	-	.	gene_id "ENSG00000259450"; transcript_id "ENSE00002538728"
15	bjp	exon	39250684	39250863	2	+	.	gene_id "ENSG00000175746"; transcript_id "ENSG00000175746.1_M2"
15	bjp	exon	39299339	39299482	2	-	.	gene_id "ENSG00000259345"; transcript_id "ENSE00002555966"
15	bjp	exon	39300418	39300596	2	-	.	gene_id "ENSG00000259447"; transcript_id "ENSE00002574031"
15	bjp	exon	39307196	39307284	2	-	.	gene_id "ENSG00000259447"; transcript_id "ENSE00002566655"
15	bjp	exon	39307963	39308640	2	-	.	gene_id "ENSG00000259447"; transcript_id "ENSE00002550048"
15	bjp	exon	39310617	39310782	2	-	.	gene_id "ENSG00000259447"; transcript_id "ENSG00000259447.1_M2"
15	bjp	exon	39359789	39360141	2	-	.	gene_id "ENSG00000259345"; transcript_id "ENSE00002571834"
15	bjp	exon	39427098	39427195	2	-	.	gene_id "ENSG00000259345"; transcript_id "ENSE00002558629"
15	bjp	exon	39472703	39473218	2	+	.	gene_id "ENSG00000259269"; transcript_id "ENSE00002555886"
15	bjp	exon	39473273	39473688	2	+	.	gene_id "ENSG00000259269"; transcript_id "ENSG00000259269.1_M2"
15	bjp	exon	39479216	39479378	2	+	.	gene_id "ENSG00000259269"; transcript_id "ENSG00000259269.2_M2"
15	bjp	exon	39480968	39481206	2	+	.	gene_id "ENSG00000259269"; transcript_id "ENSE00002570525"
15	bjp	exon	39512404	39512639	2	-	.	gene_id "ENSG00000259390"; transcript_id "ENSG00000259390.1_M2"
15	bjp	exon	39513799	39513863	2	-	.	gene_id "ENSG00000259390"; transcript_id "ENSG00000259390.2_M2"
15	bjp	exon	39514075	39514181	2	-	.	gene_id "ENSG00000259390"; transcript_id "ENSG00000259390.3_M2"
15	bjp	exon	39519711	39519854	2	-	.	gene_id "ENSG00000259390"; transcript_id "ENSE00002541783"
15	bjp	exon	39581079	39581228	2	+	.	gene_id "ENSG00000137801"; transcript_id "ENSG00000137801.1_M2"
15	bjp	exon	39581708	39581924	2	+	.	gene_id "ENSG00000137801"; transcript_id "ENSG00000137801.2_M2"
15	bjp	exon	39582193	39582752	2	+	.	gene_id "ENSG00000137801"; transcript_id "ENSG00000137801.3_M2"
15	bjp	exon	39583617	39583692	2	+	.	gene_id "ENSG00000137801"; transcript_id "ENSE00001758707"
15	bjp	exon	39583988	39584187	2	+	.	gene_id "ENSG00000137801"; transcript_id "ENSE00001725099"
15	bjp	exon	39584300	39584422	2	+	.	gene_id "ENSG00000137801"; transcript_id "ENSE00001706898"
15	bjp	exon	39585470	39585563	2	+	.	gene_id "ENSG00000137801"; transcript_id "ENSE00001674053"
15	bjp	exon	39586561	39587293	2	+	.	gene_id "ENSG00000276107"; transcript_id "ENSE00001889980"
15	bjp	exon	39587347	39587520	2	+	.	gene_id "ENSG00000137801"; transcript_id "ENSG00000137801.1_M3"
15	bjp	exon	39588042	39588356	2	+	.	gene_id "ENSG00000137801"; transcript_id "ENSG00000137801.4_M2"
15	bjp	exon	39588473	39588525	2	-	.	gene_id "ENSG00000278621"; transcript_id "ENSE00003724221_F1"
15	bjp	exon	39588786	39588847	2	-	.	gene_id "ENSG00000278621"; transcript_id "ENSE00003724221_F2"
15	bjp	exon	39588883	39589086	2	+	.	gene_id "ENSG00000137801"; transcript_id "ENSG00000137801.5_M2"
15	bjp	exon	39589202	39589354	2	+	.	gene_id "ENSG00000137801"; transcript_id "ENSE00003471372"
15	bjp	exon	39589805	39590023	2	+	.	gene_id "ENSG00000137801"; transcript_id "ENSG00000137801.6_M2"
15	bjp	exon	39590516	39590623	2	+	.	gene_id "ENSG00000137801"; transcript_id "ENSE00000883770"
15	bjp	exon	39590928	39591350	2	+	.	gene_id "ENSG00000137801"; transcript_id "ENSG00000137801.7_M2"
15	bjp	exon	39591505	39591623	2	+	.	gene_id "ENSG00000137801"; transcript_id "ENSG00000137801.8_M2"
15	bjp	exon	39592568	39592802	2	+	.	gene_id "ENSG00000137801"; transcript_id "ENSE00000883773"
15	bjp	exon	39593000	39593227	2	+	.	gene_id "ENSG00000137801"; transcript_id "ENSG00000137801.9_M2"
15	bjp	exon	39593397	39593579	2	+	.	gene_id "ENSG00000137801"; transcript_id "ENSG00000137801.10_M2"
15	bjp	exon	39593684	39594054	2	+	.	gene_id "ENSG00000137801"; transcript_id "ENSE00001873641_F2"
15	bjp	exon	39594232	39594440	2	+	.	gene_id "ENSG00000137801"; transcript_id "ENSG00000137801.11_M2"
15	bjp	exon	39595362	39599466	2	+	.	gene_id "ENSG00000137801"; transcript_id "ENSG00000137801.2_M3"
15	bjp	exon	39600031	39600926	2	-	.	gene_id "ENSG00000150667"; transcript_id "ENSG00000150667.1_M3"
15	bjp	exon	39617735	39618245	2	-	.	gene_id "ENSG00000150667"; transcript_id "ENSE00001099539"
15	bjp	exon	39713444	39713581	2	-	.	gene_id "ENSG00000150667"; transcript_id "ENSE00001099540"
15	bjp	exon	39726589	39726747	2	-	.	gene_id "ENSG00000150667"; transcript_id "ENSE00000995836"
15	bjp	exon	39738091	39738201	2	-	.	gene_id "ENSG00000150667"; transcript_id "ENSE00000995830"
15	bjp	exon	39739665	39739789	2	-	.	gene_id "ENSG00000150667"; transcript_id "ENSE00003532610"
15	bjp	exon	39741805	39741900	2	-	.	gene_id "ENSG00000150667"; transcript_id "ENSE00003614079"
15	bjp	exon	39747302	39747447	2	-	.	gene_id "ENSG00000150667"; transcript_id "ENSE00002571534"
15	bjp	exon	39763821	39763914	2	-	.	gene_id "ENSG00000150667"; transcript_id "ENSE00000995832"
15	bjp	exon	39765592	39765746	2	-	.	gene_id "ENSG00000150667"; transcript_id "ENSE00000995831"
15	bjp	exon	39770427	39770558	2	-	.	gene_id "ENSG00000150667"; transcript_id "ENSE00000995834_F1"
15	bjp	exon	39776399	39776531	2	-	.	gene_id "ENSG00000150667"; transcript_id "ENSE00003574039"
15	bjp	exon	39782571	39782627	2	+	.	gene_id "ENSG00000261136"; transcript_id "ENSE00002582943_F1"
15	bjp	exon	39782831	39785617	2	+	.	gene_id "ENSG00000261136"; transcript_id "ENSE00002582943_F2"
15	bjp	exon	39799032	39801200	2	-	.	gene_id "ENSG00000166073"; transcript_id "ENSG00000166073.1_M3"
15	bjp	exon	39801334	39802254	2	-	.	gene_id "ENSG00000166073"; transcript_id "ENSG00000166073.1_M5"
15	bjp	exon	39807006	39807258	2	-	.	gene_id "ENSG00000166073"; transcript_id "ENSG00000166073.1_M2"
15	bjp	exon	39807568	39807625	2	-	.	gene_id "ENSG00000166073"; transcript_id "ENSE00002574729"
15	bjp	exon	39813223	39813626	2	-	.	gene_id "ENSG00000259432"; transcript_id "ENSE00002548330"
15	bjp	exon	39814897	39814947	2	-	.	gene_id "ENSG00000259432"; transcript_id "ENSE00002542349"
15	bjp	exon	39815318	39815429	2	-	.	gene_id "ENSG00000259432"; transcript_id "ENSE00002541463"
15	bjp	exon	39829081	39829276	2	-	.	gene_id "ENSG00000166073"; transcript_id "ENSE00002230548"
15	bjp	exon	39860820	39860922	2	-	.	gene_id "ENSG00000166073"; transcript_id "ENSE00002565366"
15	bjp	exon	39862077	39862160	2	-	.	gene_id "ENSG00000166073"; transcript_id "ENSE00002543794"
15	bjp	exon	39862328	39862419	2	-	.	gene_id "ENSG00000166073"; transcript_id "ENSE00002541008"
15	bjp	exon	39921042	39922781	2	+	.	gene_id "ENSG00000246863"; transcript_id "ENSG00000246863.1_M2"
15	bjp	exon	39922887	39925880	2	+	.	gene_id "ENSG00000246863"; transcript_id "ENSG00000246863.2_M2"
15	bjp	exon	39934146	39934339	2	+	.	gene_id "ENSG00000128829"; transcript_id "ENSG00000128829.1_M3"
15	bjp	exon	39939505	39939617	2	+	.	gene_id "ENSG00000128829"; transcript_id "ENSE00001493155"
15	bjp	exon	39943383	39943485	2	+	.	gene_id "ENSG00000128829"; transcript_id "ENSE00001493154"
15	bjp	exon	39946589	39946895	2	+	.	gene_id "ENSG00000128829"; transcript_id "ENSE00002573048"
15	bjp	exon	39949116	39949268	2	+	.	gene_id "ENSG00000128829"; transcript_id "ENSE00001493153"
15	bjp	exon	39951375	39951708	2	-	.	gene_id "ENSG00000259389"; transcript_id "ENSE00002570570"
15	bjp	exon	39953904	39953984	2	+	.	gene_id "ENSG00000128829"; transcript_id "ENSG00000128829.1_M2"
15	bjp	exon	39955620	39955768	2	+	.	gene_id "ENSG00000128829"; transcript_id "ENSE00000930960"
15	bjp	exon	39961784	39961899	2	+	.	gene_id "ENSG00000128829"; transcript_id "ENSE00000942430"
15	bjp	exon	39965686	39965843	2	+	.	gene_id "ENSG00000128829"; transcript_id "ENSE00000942431"
15	bjp	exon	39967344	39967879	2	+	.	gene_id "ENSG00000128829"; transcript_id "ENSE00000883788"
15	bjp	exon	39972908	39973014	2	+	.	gene_id "ENSG00000128829"; transcript_id "ENSE00000942432"
15	bjp	exon	39976414	39976844	2	+	.	gene_id "ENSG00000128829"; transcript_id "ENSE00000675148"
15	bjp	exon	39976979	39978292	2	+	.	gene_id "ENSG00000128829"; transcript_id "ENSG00000128829.3_M2"
15	bjp	exon	39985805	39985888	2	+	.	gene_id "ENSG00000128829"; transcript_id "ENSE00000942433"
15	bjp	exon	39987983	39988105	2	+	.	gene_id "ENSG00000128829"; transcript_id "ENSE00000942434"
15	bjp	exon	39990273	39990377	2	+	.	gene_id "ENSG00000128829"; transcript_id "ENSE00000942435"
15	bjp	exon	39991166	39992848	2	+	.	gene_id "ENSG00000128829"; transcript_id "ENSG00000128829.2_M3"
15	bjp	exon	39996964	39997065	2	+	.	gene_id "ENSG00000128829"; transcript_id "ENSE00003593831"
15	bjp	exon	39998731	39998784	2	+	.	gene_id "ENSG00000128829"; transcript_id "ENSE00003544429"
15	bjp	exon	40000988	40001224	2	+	.	gene_id "ENSG00000128829"; transcript_id "ENSE00003470467"
15	bjp	exon	40002391	40002788	2	+	.	gene_id "ENSG00000128829"; transcript_id "ENSG00000128829.3_M3"
15	bjp	exon	40003193	40003314	2	+	.	gene_id "ENSG00000128829"; transcript_id "ENSE00003516925"
15	bjp	exon	40007016	40007065	2	+	.	gene_id "ENSG00000128829"; transcript_id "ENSE00003496737"
15	bjp	exon	40008027	40008195	2	+	.	gene_id "ENSG00000128829"; transcript_id "ENSG00000128829.4_M2"
15	bjp	exon	40009614	40009730	2	+	.	gene_id "ENSG00000128829"; transcript_id "ENSE00003503609"
15	bjp	exon	40011281	40011346	2	+	.	gene_id "ENSG00000128829"; transcript_id "ENSE00003487360"
15	bjp	exon	40016502	40016672	2	+	.	gene_id "ENSG00000128829"; transcript_id "ENSE00003622105"
15	bjp	exon	40017108	40017242	2	+	.	gene_id "ENSG00000128829"; transcript_id "ENSE00003569965"
15	bjp	exon	40019093	40019200	2	+	.	gene_id "ENSG00000128829"; transcript_id "ENSE00003531834"
15	bjp	exon	40020526	40021027	2	+	.	gene_id "ENSG00000128829"; transcript_id "ENSG00000128829.5_M2"
15	bjp	exon	40021543	40022605	2	+	.	gene_id "ENSG00000128829"; transcript_id "ENSG00000128829.4_M3"
15	bjp	exon	40025977	40026089	2	+	.	gene_id "ENSG00000128829"; transcript_id "ENSG00000128829.6_M2"
15	bjp	exon	40029406	40029464	2	+	.	gene_id "ENSG00000128829"; transcript_id "ENSE00003461275"
15	bjp	exon	40030359	40030456	2	+	.	gene_id "ENSG00000128829"; transcript_id "ENSG00000128829.7_M2"
15	bjp	exon	40032169	40032237	2	+	.	gene_id "ENSG00000128829"; transcript_id "ENSE00003473112"
15	bjp	exon	40032757	40032801	2	+	.	gene_id "ENSG00000128829"; transcript_id "ENSE00003675948"
15	bjp	exon	40034326	40034444	2	+	.	gene_id "ENSG00000128829"; transcript_id "ENSE00003647571"
15	bjp	exon	40035027	40035591	2	+	.	gene_id "ENSG00000128829"; transcript_id "ENSG00000128829.5_M3"
15	bjp	exon	40035739	40036500	2	-	.	gene_id "ENSG00000140319"; transcript_id "ENSG00000140319.1_M6"
15	bjp	exon	40036688	40037018	2	-	.	gene_id "ENSG00000140319"; transcript_id "ENSG00000140319.1_M2"
15	bjp	exon	40037309	40037355	2	-	.	gene_id "ENSG00000140319"; transcript_id "ENSG00000140319.2_M2"
15	bjp	exon	40038282	40039050	2	-	.	gene_id "ENSG00000140319"; transcript_id "ENSG00000140319.1_M5"
15	bjp	exon	40039093	40039188	2	-	.	gene_id "ENSG00000140319"; transcript_id "ENSG00000140319.2_M5"
15	bjp	exon	40039311	40039448	2	+	.	gene_id "ENSG00000248508"; transcript_id "ENSG00000248508.1_M2"
15	bjp	exon	40045961	40046069	2	+	.	gene_id "ENSG00000248508"; transcript_id "ENSE00002059000"
15	bjp	exon	40056453	40056641	2	+	.	gene_id "ENSG00000248508"; transcript_id "ENSE00002538214"
15	bjp	exon	40056730	40057000	2	+	.	gene_id "ENSG00000248508"; transcript_id "ENSE00002570642"
15	bjp	exon	40064387	40064601	2	+	.	gene_id "ENSG00000248508"; transcript_id "ENSE00002574246"
15	bjp	exon	40065221	40067290	2	+	.	gene_id "ENSG00000248508"; transcript_id "ENSG00000248508.2_M2"
15	bjp	exon	40075204	40076020	2	-	.	gene_id "ENSG00000259584"; transcript_id "ENSE00002547598"
15	bjp	exon	40078658	40078704	2	-	.	gene_id "ENSG00000259584"; transcript_id "ENSE00002543058"
15	bjp	exon	40078892	40079347	2	+	.	gene_id "ENSG00000275636"; transcript_id "ENSE00003713774"
15	bjp	exon	40087890	40088831	2	-	.	gene_id "ENSG00000104081"; transcript_id "ENSG00000104081.1_M2"
15	bjp	exon	40089116	40089209	2	-	.	gene_id "ENSG00000104081"; transcript_id "ENSG00000104081.2_M2"
15	bjp	exon	40089387	40091888	2	-	.	gene_id "ENSG00000104081"; transcript_id "ENSG00000104081.1_M7"
15	bjp	exon	40104180	40104340	2	-	.	gene_id "ENSG00000104081"; transcript_id "ENSG00000104081.3_M2"
15	bjp	exon	40105795	40106093	2	-	.	gene_id "ENSG00000104081"; transcript_id "ENSG00000104081.1_M5"
15	bjp	exon	40106305	40106448	2	-	.	gene_id "ENSG00000104081"; transcript_id "ENSG00000104081.1_M3"
15	bjp	exon	40106584	40106645	2	-	.	gene_id "ENSG00000104081"; transcript_id "ENSE00002567359"
15	bjp	exon	40108043	40108704	2	-	.	gene_id "ENSG00000104081"; transcript_id "ENSG00000104081.1_M4"
15	bjp	exon	40108773	40108892	2	-	.	gene_id "ENSG00000104081"; transcript_id "ENSG00000104081.2_M4"
15	bjp	exon	40133768	40135214	2	-	.	gene_id "ENSG00000259239"; transcript_id "ENSE00002570395"
15	bjp	exon	40161023	40161255	2	+	.	gene_id "ENSG00000156970"; transcript_id "ENSG00000156970.1_M4"
15	bjp	exon	40165053	40165196	2	+	.	gene_id "ENSG00000156970"; transcript_id "ENSE00003483613"
15	bjp	exon	40170062	40170163	2	+	.	gene_id "ENSG00000156970"; transcript_id "ENSG00000156970.1_M2"
15	bjp	exon	40170537	40170681	2	+	.	gene_id "ENSG00000156970"; transcript_id "ENSG00000156970.1_M3"
15	bjp	exon	40176477	40176673	2	+	.	gene_id "ENSG00000156970"; transcript_id "ENSG00000156970.2_M3"
15	bjp	exon	40183714	40183883	2	+	.	gene_id "ENSG00000156970"; transcript_id "ENSG00000156970.2_M2"
15	bjp	exon	40185165	40185642	2	+	.	gene_id "ENSG00000156970"; transcript_id "ENSG00000156970.1_M5"
15	bjp	exon	40186929	40187054	2	+	.	gene_id "ENSG00000156970"; transcript_id "ENSE00002566238"
15	bjp	exon	40196545	40196774	2	+	.	gene_id "ENSG00000156970"; transcript_id "ENSG00000156970.3_M2"
15	bjp	exon	40199615	40199727	2	+	.	gene_id "ENSG00000156970"; transcript_id "ENSE00003512981"
15	bjp	exon	40200038	40200359	2	+	.	gene_id "ENSG00000156970"; transcript_id "ENSG00000156970.3_M3"
15	bjp	exon	40200931	40200980	2	+	.	gene_id "ENSG00000156970"; transcript_id "ENSE00003561918"
15	bjp	exon	40202405	40202465	2	+	.	gene_id "ENSG00000156970"; transcript_id "ENSE00003520890"
15	bjp	exon	40202589	40202694	2	+	.	gene_id "ENSG00000156970"; transcript_id "ENSG00000156970.4_M2"
15	bjp	exon	40206184	40206458	2	+	.	gene_id "ENSG00000156970"; transcript_id "ENSG00000156970.5_M2"
15	bjp	exon	40208637	40208770	2	+	.	gene_id "ENSG00000156970"; transcript_id "ENSE00001029391"
15	bjp	exon	40209635	40209775	2	+	.	gene_id "ENSG00000156970"; transcript_id "ENSE00001029409"
15	bjp	exon	40210110	40210210	2	+	.	gene_id "ENSG00000156970"; transcript_id "ENSE00001029401"
15	bjp	exon	40212499	40212648	2	+	.	gene_id "ENSG00000156970"; transcript_id "ENSE00001029392"
15	bjp	exon	40213332	40213474	2	+	.	gene_id "ENSG00000156970"; transcript_id "ENSE00001029395"
15	bjp	exon	40217417	40217427	2	+	.	gene_id "ENSG00000156970"; transcript_id "ENSE00002541631_F1"
15	bjp	exon	40218456	40218499	2	+	.	gene_id "ENSG00000156970"; transcript_id "ENSE00003475854_F1"
15	bjp	exon	40220718	40221136	2	+	.	gene_id "ENSG00000156970"; transcript_id "ENSG00000156970.6_M2"
15	bjp	exon	40226386	40227069	2	+	.	gene_id "ENSG00000273786"; transcript_id "ENSE00003714450"
15	bjp	exon	40238759	40239802	2	+	.	gene_id "ENSG00000137843"; transcript_id "ENSG00000137843.1_M4"
15	bjp	exon	40239870	40240095	2	+	.	gene_id "ENSG00000137843"; transcript_id "ENSE00001937030"
15	bjp	exon	40240522	40240681	2	+	.	gene_id "ENSG00000137843"; transcript_id "ENSG00000137843.2_M4"
15	bjp	exon	40250664	40252189	2	-	.	gene_id "ENSG00000176753"; transcript_id "ENSG00000176753.1_M2"
15	bjp	exon	40252264	40252547	2	-	.	gene_id "ENSG00000176753"; transcript_id "ENSG00000176753.2_M2"
15	bjp	exon	40252692	40252887	2	-	.	gene_id "ENSG00000176753"; transcript_id "ENSG00000176753.3_M2"
15	bjp	exon	40252970	40253289	2	+	.	gene_id "ENSG00000137843"; transcript_id "ENSG00000137843.3_M4"
15	bjp	exon	40256843	40257086	2	+	.	gene_id "ENSG00000137843"; transcript_id "ENSE00002557773"
15	bjp	exon	40258501	40260370	2	+	.	gene_id "ENSG00000279409"; transcript_id "ENSE00003759601"
15	bjp	exon	40264443	40264528	2	+	.	gene_id "ENSG00000259288"; transcript_id "ENSE00002540987"
15	bjp	exon	40264891	40264989	2	+	.	gene_id "ENSG00000137843"; transcript_id "ENSG00000137843.1_M3"
15	bjp	exon	40265842	40266495	2	+	.	gene_id "ENSG00000137843"; transcript_id "ENSG00000137843.1_M8"
15	bjp	exon	40266612	40266997	2	+	.	gene_id "ENSG00000137843"; transcript_id "ENSG00000137843.2_M2"
15	bjp	exon	40272224	40272721	2	+	.	gene_id "ENSG00000137843"; transcript_id "ENSG00000137843.3_M2"
15	bjp	exon	40272866	40272999	2	+	.	gene_id "ENSG00000137843"; transcript_id "ENSE00003747508"
15	bjp	exon	40273346	40273472	2	+	.	gene_id "ENSG00000137843"; transcript_id "ENSE00003712059"
15	bjp	exon	40273551	40273676	2	+	.	gene_id "ENSG00000137843"; transcript_id "ENSE00003714988"
15	bjp	exon	40273930	40274276	2	+	.	gene_id "ENSG00000137843"; transcript_id "ENSG00000137843.4_M2"
15	bjp	exon	40276397	40277487	2	+	.	gene_id "ENSG00000137843"; transcript_id "ENSG00000137843.4_M4"
15	bjp	exon	40278176	40278344	2	-	.	gene_id "ENSG00000137841"; transcript_id "ENSE00002539334"
15	bjp	exon	40281444	40282586	2	-	.	gene_id "ENSG00000230778"; transcript_id "ENSE00001643682"
15	bjp	exon	40284256	40284531	2	-	.	gene_id "ENSG00000137841"; transcript_id "ENSG00000137841.1_M2"
15	bjp	exon	40285468	40285909	2	-	.	gene_id "ENSG00000273855"; transcript_id "ENSE00003746696"
15	bjp	exon	40287907	40288918	2	-	.	gene_id "ENSG00000137841"; transcript_id "ENSG00000137841.1_M7"
15	bjp	exon	40289066	40289572	2	-	.	gene_id "ENSG00000137841"; transcript_id "ENSG00000137841.1_M4"
15	bjp	exon	40290025	40290082	2	-	.	gene_id "ENSG00000137841"; transcript_id "ENSE00003515496"
15	bjp	exon	40290577	40290837	2	-	.	gene_id "ENSG00000137841"; transcript_id "ENSG00000137841.1_M3"
15	bjp	exon	40291018	40292158	2	-	.	gene_id "ENSG00000137841"; transcript_id "ENSG00000137841.1_M10"
15	bjp	exon	40292339	40292443	2	-	.	gene_id "ENSG00000137841"; transcript_id "ENSE00003522860"
15	bjp	exon	40292926	40293025	2	-	.	gene_id "ENSG00000137841"; transcript_id "ENSE00003474513"
15	bjp	exon	40293560	40293724	2	-	.	gene_id "ENSG00000137841"; transcript_id "ENSG00000137841.2_M2"
15	bjp	exon	40294266	40294420	2	-	.	gene_id "ENSG00000137841"; transcript_id "ENSE00003717790"
15	bjp	exon	40294936	40295060	2	-	.	gene_id "ENSG00000137841"; transcript_id "ENSE00003713906"
15	bjp	exon	40295201	40295285	2	-	.	gene_id "ENSG00000137841"; transcript_id "ENSE00003714681"
15	bjp	exon	40296296	40296392	2	-	.	gene_id "ENSG00000137841"; transcript_id "ENSE00003745681"
15	bjp	exon	40296522	40296634	2	-	.	gene_id "ENSG00000137841"; transcript_id "ENSG00000137841.3_M2"
15	bjp	exon	40296746	40296908	2	-	.	gene_id "ENSG00000137841"; transcript_id "ENSG00000137841.4_M2"
15	bjp	exon	40297521	40297719	2	-	.	gene_id "ENSG00000137841"; transcript_id "ENSG00000137841.5_M2"
15	bjp	exon	40297877	40297959	2	-	.	gene_id "ENSG00000137841"; transcript_id "ENSE00003726697"
15	bjp	exon	40298223	40298380	2	-	.	gene_id "ENSG00000137841"; transcript_id "ENSG00000137841.6_M2"
15	bjp	exon	40298562	40298708	2	-	.	gene_id "ENSG00000137841"; transcript_id "ENSE00003538163"
15	bjp	exon	40298798	40298964	2	-	.	gene_id "ENSG00000137841"; transcript_id "ENSE00003483815"
15	bjp	exon	40299128	40299289	2	-	.	gene_id "ENSG00000137841"; transcript_id "ENSG00000137841.7_M2"
15	bjp	exon	40301026	40301608	2	-	.	gene_id "ENSG00000137841"; transcript_id "ENSE00002224952_F2"
15	bjp	exon	40301610	40301820	2	+	.	gene_id "ENSG00000259307"; transcript_id "ENSE00002539058_F1"
15	bjp	exon	40301957	40302032	2	-	.	gene_id "ENSG00000137841"; transcript_id "ENSE00003716101"
15	bjp	exon	40302136	40302189	2	-	.	gene_id "ENSG00000137841"; transcript_id "ENSE00003717477"
15	bjp	exon	40302270	40302349	2	-	.	gene_id "ENSG00000137841"; transcript_id "ENSE00003717321"
15	bjp	exon	40302469	40302609	2	-	.	gene_id "ENSG00000137841"; transcript_id "ENSE00003738776"
15	bjp	exon	40303288	40303356	2	-	.	gene_id "ENSG00000137841"; transcript_id "ENSE00003727191"
15	bjp	exon	40303887	40304078	2	-	.	gene_id "ENSG00000137841"; transcript_id "ENSG00000137841.8_M2"
15	bjp	exon	40307589	40307935	2	-	.	gene_id "ENSG00000137841"; transcript_id "ENSG00000137841.1_M6"
15	bjp	exon	40313290	40316634	2	+	.	gene_id "ENSG00000259198"; transcript_id "ENSE00002547681_F1"
15	bjp	exon	40323664	40326715	2	+	.	gene_id "ENSG00000259330"; transcript_id "ENSG00000259330.1_M3"
15	bjp	exon	40331452	40331536	2	-	.	gene_id "ENSG00000188549"; transcript_id "ENSE00003578148_F1"
15	bjp	exon	40331649	40335700	2	-	.	gene_id "ENSG00000188549"; transcript_id "ENSG00000188549.1_M3"
15	bjp	exon	40335784	40335826	2	-	.	gene_id "ENSG00000188549"; transcript_id "ENSE00003490865"
15	bjp	exon	40336559	40337446	2	-	.	gene_id "ENSG00000188549"; transcript_id "ENSG00000188549.1_M4"
15	bjp	exon	40337724	40338040	2	-	.	gene_id "ENSG00000188549"; transcript_id "ENSG00000188549.2_M3"
15	bjp	exon	40338083	40338133	2	-	.	gene_id "ENSG00000188549"; transcript_id "ENSE00001697361"
15	bjp	exon	40338535	40338660	2	-	.	gene_id "ENSG00000188549"; transcript_id "ENSE00003653101"
15	bjp	exon	40339905	40340638	2	-	.	gene_id "ENSG00000188549"; transcript_id "ENSG00000188549.3_M3"
15	bjp	exon	40340808	40340967	2	-	.	gene_id "ENSG00000188549"; transcript_id "ENSG00000188549.1_M2"
15	bjp	exon	40351033	40351062	2	+	.	gene_id "ENSG00000233041"; transcript_id "ENSE00001689912"
15	bjp	exon	40353232	40353772	2	+	.	gene_id "ENSG00000233041"; transcript_id "ENSG00000233041.1_M2"
15	bjp	exon	40354345	40354352	2	+	.	gene_id "ENSG00000233041"; transcript_id "ENSE00001643116"
15	bjp	exon	40356073	40356434	2	+	.	gene_id "ENSG00000233041"; transcript_id "ENSE00001728960"
15	bjp	exon	40358235	40358440	2	+	.	gene_id "ENSG00000140323"; transcript_id "ENSE00001100000"
15	bjp	exon	40363625	40363954	2	+	.	gene_id "ENSG00000140323"; transcript_id "ENSE00001099980"
15	bjp	exon	40364226	40364255	2	+	.	gene_id "ENSG00000140323"; transcript_id "ENSE00001099989"
15	bjp	exon	40364421	40364544	2	+	.	gene_id "ENSG00000140323"; transcript_id "ENSE00001099995"
15	bjp	exon	40364838	40364953	2	+	.	gene_id "ENSG00000140323"; transcript_id "ENSE00000942468"
15	bjp	exon	40365007	40365274	2	+	.	gene_id "ENSG00000140323"; transcript_id "ENSG00000140323.1_M2"
15	bjp	exon	40365628	40365725	2	+	.	gene_id "ENSG00000140323"; transcript_id "ENSG00000140323.2_M2"
15	bjp	exon	40367058	40368924	2	+	.	gene_id "ENSG00000140323"; transcript_id "ENSE00000942471_F1"
15	bjp	exon	40369037	40369270	2	+	.	gene_id "ENSG00000140323"; transcript_id "ENSE00000942471_F2"
15	bjp	exon	40369641	40378639	2	+	.	gene_id "ENSG00000140323"; transcript_id "ENSG00000140323.1_M5"
15	bjp	exon	40382721	40383044	2	+	.	gene_id "ENSG00000128944"; transcript_id "ENSG00000128944.1_M9"
15	bjp	exon	40383228	40383438	2	+	.	gene_id "ENSG00000128944"; transcript_id "ENSG00000128944.1_M3"
15	bjp	exon	40384041	40384190	2	+	.	gene_id "ENSG00000128944"; transcript_id "ENSE00002570143"
15	bjp	exon	40384457	40384922	2	+	.	gene_id "ENSG00000128944"; transcript_id "ENSG00000128944.2_M3"
15	bjp	exon	40386362	40386848	2	+	.	gene_id "ENSG00000128944"; transcript_id "ENSG00000128944.3_M3"
15	bjp	exon	40387159	40387218	2	+	.	gene_id "ENSG00000128944"; transcript_id "ENSG00000128944.1_M2"
15	bjp	exon	40389489	40389611	2	+	.	gene_id "ENSG00000128944"; transcript_id "ENSG00000128944.2_M2"
15	bjp	exon	40389808	40389929	2	+	.	gene_id "ENSG00000128944"; transcript_id "ENSG00000128944.3_M2"
15	bjp	exon	40391493	40392023	2	+	.	gene_id "ENSG00000128944"; transcript_id "ENSG00000128944.4_M3"
15	bjp	exon	40393193	40394246	2	+	.	gene_id "ENSG00000128944"; transcript_id "ENSG00000128944.1_M8"
15	bjp	exon	40405795	40405971	2	+	.	gene_id "ENSG00000128928"; transcript_id "ENSE00003656810"
15	bjp	exon	40406074	40406350	2	+	.	gene_id "ENSG00000128928"; transcript_id "ENSE00002559831"
15	bjp	exon	40407636	40407812	2	+	.	gene_id "ENSG00000128928"; transcript_id "ENSG00000128928.1_M2"
15	bjp	exon	40407939	40407990	2	+	.	gene_id "ENSG00000128928"; transcript_id "ENSG00000128928.2_M2"
15	bjp	exon	40410628	40410797	2	+	.	gene_id "ENSG00000128928"; transcript_id "ENSG00000128928.1_M3"
15	bjp	exon	40411260	40411353	2	+	.	gene_id "ENSG00000128928"; transcript_id "ENSG00000128928.3_M2"
15	bjp	exon	40411555	40411691	2	+	.	gene_id "ENSG00000128928"; transcript_id "ENSG00000128928.2_M3"
15	bjp	exon	40412991	40413178	2	+	.	gene_id "ENSG00000128928"; transcript_id "ENSG00000128928.4_M2"
15	bjp	exon	40414406	40414982	2	+	.	gene_id "ENSG00000128928"; transcript_id "ENSG00000128928.5_M2"
15	bjp	exon	40415146	40415482	2	+	.	gene_id "ENSG00000128928"; transcript_id "ENSG00000128928.3_M3"
15	bjp	exon	40416078	40416182	2	+	.	gene_id "ENSG00000128928"; transcript_id "ENSG00000128928.4_M3"
15	bjp	exon	40416290	40416362	2	+	.	gene_id "ENSG00000128928"; transcript_id "ENSE00003601762"
15	bjp	exon	40424135	40424473	2	+	.	gene_id "ENSG00000128928"; transcript_id "ENSG00000128928.6_M2"
15	bjp	exon	40433854	40433914	2	+	.	gene_id "ENSG00000128928"; transcript_id "ENSE00001921532"
15	bjp	exon	40435417	40435947	2	+	.	gene_id "ENSG00000128928"; transcript_id "ENSG00000128928.5_M3"
15	bjp	exon	40439721	40439965	2	+	.	gene_id "ENSG00000140320"; transcript_id "ENSE00002545224"
15	bjp	exon	40441212	40441268	2	+	.	gene_id "ENSG00000140320"; transcript_id "ENSE00001492966"
15	bjp	exon	40453444	40453546	2	-	.	gene_id "ENSG00000259364"; transcript_id "ENSE00002541436"
15	bjp	exon	40453828	40453945	2	-	.	gene_id "ENSG00000259364"; transcript_id "ENSE00002567547"
15	bjp	exon	40454277	40454639	2	-	.	gene_id "ENSG00000259364"; transcript_id "ENSE00002557071"
15	bjp	exon	40458451	40459896	2	+	.	gene_id "ENSG00000140320"; transcript_id "ENSG00000140320.1_M2"
15	bjp	exon	40461912	40462294	2	+	.	gene_id "ENSG00000140320"; transcript_id "ENSG00000140320.2_M2"
15	bjp	exon	40463861	40464020	2	+	.	gene_id "ENSG00000140320"; transcript_id "ENSE00000942426"
15	bjp	exon	40464548	40464556	2	-	.	gene_id "ENSG00000259211"; transcript_id "ENSE00002562455_F2"
15	bjp	exon	40464910	40465198	2	+	.	gene_id "ENSG00000140320"; transcript_id "ENSE00002548865_F1"
15	bjp	exon	40465388	40465435	2	+	.	gene_id "ENSG00000140320"; transcript_id "ENSG00000140320.1_M3"
15	bjp	exon	40465941	40466550	2	+	.	gene_id "ENSG00000140320"; transcript_id "ENSG00000140320.1_M4"
15	bjp	exon	40466727	40468242	2	+	.	gene_id "ENSG00000140320"; transcript_id "ENSG00000140320.2_M3"
15	bjp	exon	40470998	40474571	2	+	.	gene_id "ENSG00000169105"; transcript_id "ENSG00000169105.1_M3"
15	bjp	exon	40488041	40488207	2	+	.	gene_id "ENSG00000259536"; transcript_id "ENSE00002551892"
15	bjp	exon	40508024	40508067	2	+	.	gene_id "ENSG00000259536"; transcript_id "ENSE00002549415"
15	bjp	exon	40528683	40528790	2	-	.	gene_id "ENSG00000128891"; transcript_id "ENSE00002539417"
15	bjp	exon	40529570	40529673	2	+	.	gene_id "ENSG00000223313"; transcript_id "ENSE00001591199"
15	bjp	exon	40531331	40532302	2	-	.	gene_id "ENSG00000128891"; transcript_id "ENSG00000128891.1_M2"
15	bjp	exon	40534343	40539355	2	-	.	gene_id "ENSG00000128891"; transcript_id "ENSG00000128891.1_M5"
15	bjp	exon	40552843	40553098	2	+	.	gene_id "ENSG00000259536"; transcript_id "ENSG00000259536.1_M2"
15	bjp	exon	40553774	40554127	2	-	.	gene_id "ENSG00000128891"; transcript_id "ENSG00000128891.1_M7"
15	bjp	exon	40556621	40556953	2	-	.	gene_id "ENSG00000128891"; transcript_id "ENSE00002536768_F1"
15	bjp	exon	40557373	40558019	2	+	.	gene_id "ENSG00000259536"; transcript_id "ENSE00002552161_F1"
15	bjp	exon	40561981	40562206	2	-	.	gene_id "ENSG00000128891"; transcript_id "ENSG00000128891.2_M2"
15	bjp	exon	40562772	40563027	2	-	.	gene_id "ENSG00000128891"; transcript_id "ENSG00000128891.1_M3"
15	bjp	exon	40564766	40565057	2	-	.	gene_id "ENSG00000128891"; transcript_id "ENSG00000128891.1_M11"
15	bjp	exon	40569300	40570067	2	+	.	gene_id "ENSG00000166133"; transcript_id "ENSG00000166133.1_M3"
15	bjp	exon	40571604	40571900	2	+	.	gene_id "ENSG00000166133"; transcript_id "ENSE00001100092"
15	bjp	exon	40573527	40574943	2	+	.	gene_id "ENSG00000166133"; transcript_id "ENSG00000166133.1_M2"
15	bjp	exon	40585454	40585751	2	-	.	gene_id "ENSG00000203573"; transcript_id "ENSE00002278755"
15	bjp	exon	40594020	40594392	2	+	.	gene_id "ENSG00000137812"; transcript_id "ENSG00000137812.1_M6"
15	bjp	exon	40602915	40602966	2	+	.	gene_id "ENSG00000137812"; transcript_id "ENSE00003517781"
15	bjp	exon	40605110	40605149	2	+	.	gene_id "ENSG00000137812"; transcript_id "ENSE00003521653"
15	bjp	exon	40606393	40606452	2	+	.	gene_id "ENSG00000137812"; transcript_id "ENSG00000137812.1_M2"
15	bjp	exon	40608847	40608908	2	+	.	gene_id "ENSG00000137812"; transcript_id "ENSE00003676117"
15	bjp	exon	40610245	40610297	2	+	.	gene_id "ENSG00000137812"; transcript_id "ENSG00000137812.2_M2"
15	bjp	exon	40611478	40611511	2	+	.	gene_id "ENSG00000137812"; transcript_id "ENSG00000137812.3_M2"
15	bjp	exon	40615341	40615378	2	+	.	gene_id "ENSG00000137812"; transcript_id "ENSE00003584008"
15	bjp	exon	40615665	40615928	2	-	.	gene_id "ENSG00000265814"; transcript_id "ENSE00002722077"
15	bjp	exon	40618959	40619011	2	+	.	gene_id "ENSG00000137812"; transcript_id "ENSE00003533784"
15	bjp	exon	40620640	40626042	2	+	.	gene_id "ENSG00000137812"; transcript_id "ENSG00000137812.2_M6"
15	bjp	exon	40628070	40628208	2	+	.	gene_id "ENSG00000137812"; transcript_id "ENSG00000137812.4_M2"
15	bjp	exon	40628611	40628678	2	+	.	gene_id "ENSG00000137812"; transcript_id "ENSE00001321077"
15	bjp	exon	40629273	40629371	2	+	.	gene_id "ENSG00000137812"; transcript_id "ENSG00000137812.5_M2"
15	bjp	exon	40640912	40641027	2	+	.	gene_id "ENSG00000137812"; transcript_id "ENSE00003630741"
15	bjp	exon	40642933	40643306	2	+	.	gene_id "ENSG00000259254"; transcript_id "ENSE00002569480"
15	bjp	exon	40644997	40645087	2	+	.	gene_id "ENSG00000137812"; transcript_id "ENSE00003635527"
15	bjp	exon	40645656	40645772	2	+	.	gene_id "ENSG00000137812"; transcript_id "ENSG00000137812.6_M2"
15	bjp	exon	40646886	40647074	2	+	.	gene_id "ENSG00000137812"; transcript_id "ENSG00000137812.1_M3"
15	bjp	exon	40650127	40650378	2	+	.	gene_id "ENSG00000137812"; transcript_id "ENSG00000137812.2_M3"
15	bjp	exon	40650544	40650583	2	+	.	gene_id "ENSG00000137812"; transcript_id "ENSE00003506724"
15	bjp	exon	40651471	40651572	2	+	.	gene_id "ENSG00000137812"; transcript_id "ENSE00003590189"
15	bjp	exon	40652005	40652105	2	+	.	gene_id "ENSG00000137812"; transcript_id "ENSE00003642031"
15	bjp	exon	40654909	40654977	2	+	.	gene_id "ENSG00000137812"; transcript_id "ENSE00003541805"
15	bjp	exon	40657042	40657151	2	+	.	gene_id "ENSG00000137812"; transcript_id "ENSE00001539535"
15	bjp	exon	40657355	40657473	2	+	.	gene_id "ENSG00000137812"; transcript_id "ENSE00001539531"
15	bjp	exon	40659339	40659461	2	+	.	gene_id "ENSG00000137812"; transcript_id "ENSE00001539530"
15	bjp	exon	40662074	40664342	2	+	.	gene_id "ENSG00000137812"; transcript_id "ENSG00000137812.1_M5"
15	bjp	exon	40686724	40687146	2	-	.	gene_id "ENSG00000245849"; transcript_id "ENSE00002189565"
15	bjp	exon	40693741	40694773	2	-	.	gene_id "ENSG00000245849"; transcript_id "ENSG00000245849.1_M2"
15	bjp	exon	40694796	40694820	2	+	.	gene_id "ENSG00000051180"; transcript_id "ENSE00002154995_F1"
15	bjp	exon	40695012	40695107	2	-	.	gene_id "ENSG00000245849"; transcript_id "ENSG00000245849.1_M3"
15	bjp	exon	40695129	40695425	2	+	.	gene_id "ENSG00000051180"; transcript_id "ENSG00000051180.1_M6"
15	bjp	exon	40695463	40695860	2	+	.	gene_id "ENSG00000051180"; transcript_id "ENSE00002191043"
15	bjp	exon	40698757	40698845	2	+	.	gene_id "ENSG00000051180"; transcript_id "ENSE00001100140"
15	bjp	exon	40701064	40701201	2	+	.	gene_id "ENSG00000051180"; transcript_id "ENSG00000051180.1_M2"
15	bjp	exon	40706177	40706294	2	+	.	gene_id "ENSG00000051180"; transcript_id "ENSE00003486471"
15	bjp	exon	40709025	40709116	2	+	.	gene_id "ENSG00000051180"; transcript_id "ENSE00003551561"
15	bjp	exon	40718805	40718899	2	+	.	gene_id "ENSG00000051180"; transcript_id "ENSG00000051180.1_M4"
15	bjp	exon	40728711	40728824	2	+	.	gene_id "ENSG00000051180"; transcript_id "ENSE00003485898"
15	bjp	exon	40729505	40729634	2	+	.	gene_id "ENSG00000051180"; transcript_id "ENSE00003571456"
15	bjp	exon	40729853	40729974	2	+	.	gene_id "ENSG00000051180"; transcript_id "ENSE00003540252"
15	bjp	exon	40731055	40732339	2	+	.	gene_id "ENSG00000051180"; transcript_id "ENSG00000051180.2_M6"
15	bjp	exon	40737124	40737820	2	-	.	gene_id "ENSG00000137824"; transcript_id "ENSG00000137824.1_M6"
15	bjp	exon	40737965	40738042	2	-	.	gene_id "ENSG00000137824"; transcript_id "ENSE00003628270"
15	bjp	exon	40738501	40739680	2	-	.	gene_id "ENSG00000137824"; transcript_id "ENSG00000137824.1_M3"
15	bjp	exon	40740133	40740193	2	-	.	gene_id "ENSG00000137824"; transcript_id "ENSG00000137824.1_M2"
15	bjp	exon	40744047	40744305	2	-	.	gene_id "ENSG00000137824"; transcript_id "ENSG00000137824.1_M4"
15	bjp	exon	40744977	40745259	2	-	.	gene_id "ENSG00000137824"; transcript_id "ENSG00000137824.2_M3"
15	bjp	exon	40747631	40747782	2	-	.	gene_id "ENSG00000137824"; transcript_id "ENSE00002564243"
15	bjp	exon	40751426	40751670	2	-	.	gene_id "ENSG00000137824"; transcript_id "ENSG00000137824.2_M2"
15	bjp	exon	40751986	40752178	2	-	.	gene_id "ENSG00000137824"; transcript_id "ENSE00003506293"
15	bjp	exon	40754597	40755851	2	-	.	gene_id "ENSG00000137824"; transcript_id "ENSG00000137824.1_M8"
15	bjp	exon	40760597	40760874	2	+	.	gene_id "ENSG00000271236"; transcript_id "ENSE00003458764"
15	bjp	exon	40764426	40764608	2	+	.	gene_id "ENSG00000137880"; transcript_id "ENSE00002563554"
15	bjp	exon	40765155	40765619	2	-	.	gene_id "ENSG00000104129"; transcript_id "ENSE00000883925_F1"
15	bjp	exon	40766286	40767225	2	-	.	gene_id "ENSG00000104129"; transcript_id "ENSE00000883925_F2"
15	bjp	exon	40767711	40768062	2	-	.	gene_id "ENSG00000104129"; transcript_id "ENSG00000104129.1_M4"
15	bjp	exon	40769933	40770079	2	-	.	gene_id "ENSG00000104129"; transcript_id "ENSE00002571655_F1"
15	bjp	exon	40774253	40774436	2	-	.	gene_id "ENSG00000104129"; transcript_id "ENSG00000104129.1_M3"
15	bjp	exon	40774968	40775108	2	-	.	gene_id "ENSG00000104129"; transcript_id "ENSG00000104129.2_M2"
15	bjp	exon	40775258	40775621	2	-	.	gene_id "ENSG00000104129"; transcript_id "ENSG00000104129.2_M4"
15	bjp	exon	40776196	40776401	2	-	.	gene_id "ENSG00000104129"; transcript_id "ENSG00000104129.2_M3"
15	bjp	exon	40776542	40776886	2	-	.	gene_id "ENSG00000104129"; transcript_id "ENSG00000104129.3_M2"
15	bjp	exon	40779084	40779310	2	-	.	gene_id "ENSG00000104129"; transcript_id "ENSG00000104129.4_M2"
15	bjp	exon	40779851	40779997	2	-	.	gene_id "ENSG00000104129"; transcript_id "ENSG00000104129.6_M2"
15	bjp	exon	40807086	40807368	2	+	.	gene_id "ENSG00000166140"; transcript_id "ENSG00000166140.1_M4"
15	bjp	exon	40807479	40807868	2	+	.	gene_id "ENSG00000166140"; transcript_id "ENSG00000166140.1_M11"
15	bjp	exon	40808044	40808075	2	+	.	gene_id "ENSG00000166140"; transcript_id "ENSE00002614582"
15	bjp	exon	40808121	40809458	2	+	.	gene_id "ENSG00000166140"; transcript_id "ENSG00000166140.1_M7"
15	bjp	exon	40809852	40810216	2	+	.	gene_id "ENSG00000166140"; transcript_id "ENSG00000166140.1_M6"
15	bjp	exon	40810649	40811074	2	+	.	gene_id "ENSG00000166140"; transcript_id "ENSG00000166140.1_M3"
15	bjp	exon	40812699	40812902	2	+	.	gene_id "ENSG00000166140"; transcript_id "ENSE00003567809"
15	bjp	exon	40813323	40813811	2	+	.	gene_id "ENSG00000166140"; transcript_id "ENSG00000166140.2_M6"
15	bjp	exon	40813943	40815084	2	+	.	gene_id "ENSG00000166140"; transcript_id "ENSG00000166140.1_M9"
15	bjp	exon	40815445	40815761	2	-	.	gene_id "ENSG00000166143"; transcript_id "ENSG00000166143.1_M2"
15	bjp	exon	40815962	40815994	2	-	.	gene_id "ENSG00000166143"; transcript_id "ENSE00003601694"
15	bjp	exon	40816170	40816253	2	-	.	gene_id "ENSG00000166143"; transcript_id "ENSE00003490684"
15	bjp	exon	40817232	40817347	2	-	.	gene_id "ENSG00000166143"; transcript_id "ENSE00001689056"
15	bjp	exon	40828387	40828709	2	-	.	gene_id "ENSG00000166143"; transcript_id "ENSE00001100208"
15	bjp	exon	40835808	40836282	2	-	.	gene_id "ENSG00000261183"; transcript_id "ENSG00000261183.1_M3"
15	bjp	exon	40838033	40838125	2	-	.	gene_id "ENSG00000261183"; transcript_id "ENSE00001718018"
15	bjp	exon	40838339	40838686	2	-	.	gene_id "ENSG00000261183"; transcript_id "ENSG00000261183.2_M3"
15	bjp	exon	40840380	40840493	2	-	.	gene_id "ENSG00000261183"; transcript_id "ENSE00002590816"
15	bjp	exon	40844018	40844178	2	+	.	gene_id "ENSG00000166145"; transcript_id "ENSG00000166145.1_M3"
15	bjp	exon	40844279	40844387	2	-	.	gene_id "ENSG00000261183"; transcript_id "ENSG00000261183.1_M4"
15	bjp	exon	40844490	40845029	2	+	.	gene_id "ENSG00000166145"; transcript_id "ENSG00000166145.1_M2"
15	bjp	exon	40853124	40853251	2	+	.	gene_id "ENSG00000166145"; transcript_id "ENSG00000166145.2_M2"
15	bjp	exon	40853489	40853627	2	+	.	gene_id "ENSG00000166145"; transcript_id "ENSG00000166145.2_M3"
15	bjp	exon	40853711	40853929	2	+	.	gene_id "ENSG00000166145"; transcript_id "ENSG00000166145.1_M5"
15	bjp	exon	40854060	40854086	2	+	.	gene_id "ENSG00000166145"; transcript_id "ENSE00001100211"
15	bjp	exon	40854210	40854689	2	+	.	gene_id "ENSG00000166145"; transcript_id "ENSG00000166145.1_M4"
15	bjp	exon	40855801	40856062	2	+	.	gene_id "ENSG00000166145"; transcript_id "ENSG00000166145.3_M3"
15	bjp	exon	40856276	40856323	2	+	.	gene_id "ENSG00000166145"; transcript_id "ENSE00003538527"
15	bjp	exon	40856770	40858207	2	+	.	gene_id "ENSG00000166145"; transcript_id "ENSG00000166145.1_M8"
15	bjp	exon	40872214	40873501	2	-	.	gene_id "ENSG00000104140"; transcript_id "ENSE00001153781"
15	bjp	exon	40873684	40873742	2	-	.	gene_id "ENSG00000104140"; transcript_id "ENSE00000675641"
15	bjp	exon	40873932	40874289	2	-	.	gene_id "ENSG00000104140"; transcript_id "ENSE00001643239"
15	bjp	exon	40874433	40874595	2	+	.	gene_id "ENSG00000274798"; transcript_id "ENSE00003749352"
15	bjp	exon	40894430	40894859	2	+	.	gene_id "ENSG00000104142"; transcript_id "ENSG00000104142.1_M3"
15	bjp	exon	40895938	40896079	2	+	.	gene_id "ENSG00000104142"; transcript_id "ENSE00000675644"
15	bjp	exon	40898658	40898811	2	+	.	gene_id "ENSG00000104142"; transcript_id "ENSE00002563686"
15	bjp	exon	40898907	40898998	2	+	.	gene_id "ENSG00000104142"; transcript_id "ENSE00003557429"
15	bjp	exon	40899144	40901014	2	+	.	gene_id "ENSG00000104142"; transcript_id "ENSG00000104142.1_M2"
15	bjp	exon	40902616	40903975	2	+	.	gene_id "ENSG00000104142"; transcript_id "ENSG00000104142.2_M2"
15	bjp	exon	40906811	40906885	2	+	.	gene_id "ENSG00000251161"; transcript_id "ENSE00002060450"
15	bjp	exon	40908829	40910337	2	+	.	gene_id "ENSG00000251161"; transcript_id "ENSE00002073016"
15	bjp	exon	40929340	40929734	2	+	.	gene_id "ENSG00000128917"; transcript_id "ENSG00000128917.1_M2"
15	bjp	exon	40929847	40931766	2	+	.	gene_id "ENSG00000128917"; transcript_id "ENSG00000128917.1_M5"
15	bjp	exon	40932171	40932231	2	+	.	gene_id "ENSG00000128917"; transcript_id "ENSE00003612659"
15	bjp	exon	40932317	40932447	2	+	.	gene_id "ENSG00000128917"; transcript_id "ENSE00003499613"
15	bjp	exon	40934548	40934717	2	+	.	gene_id "ENSG00000128917"; transcript_id "ENSE00003600420"
15	bjp	exon	40934898	40935117	2	+	.	gene_id "ENSG00000128917"; transcript_id "ENSG00000128917.2_M2"
15	bjp	exon	40936228	40936930	2	+	.	gene_id "ENSG00000128917"; transcript_id "ENSE00000586209"
15	bjp	exon	40937418	40937526	2	+	.	gene_id "ENSG00000128917"; transcript_id "ENSE00001106361"
15	bjp	exon	40938029	40939072	2	+	.	gene_id "ENSG00000128917"; transcript_id "ENSE00001539403"
15	bjp	exon	40948736	40948869	2	-	.	gene_id "ENSG00000259405"; transcript_id "ENSE00002545862"
15	bjp	exon	40952962	40953814	2	+	.	gene_id "ENSG00000128965"; transcript_id "ENSG00000128965.1_M4"
15	bjp	exon	40954206	40954263	2	+	.	gene_id "ENSG00000128965"; transcript_id "ENSG00000128965.1_M2"
15	bjp	exon	40955373	40956519	2	+	.	gene_id "ENSG00000128965"; transcript_id "ENSG00000128965.1_M5"
15	bjp	exon	40978880	40980440	2	-	.	gene_id "ENSG00000128908"; transcript_id "ENSG00000128908.1_M7"
15	bjp	exon	40982862	40983219	2	-	.	gene_id "ENSG00000128908"; transcript_id "ENSG00000128908.1_M2"
15	bjp	exon	40983762	40983986	2	-	.	gene_id "ENSG00000128908"; transcript_id "ENSG00000128908.1_M3"
15	bjp	exon	40984197	40984352	2	-	.	gene_id "ENSG00000128908"; transcript_id "ENSG00000128908.2_M2"
15	bjp	exon	40985338	40985426	2	-	.	gene_id "ENSG00000128908"; transcript_id "ENSG00000128908.3_M2"
15	bjp	exon	40987091	40987193	2	-	.	gene_id "ENSG00000128908"; transcript_id "ENSE00003551858"
15	bjp	exon	40987816	40987974	2	-	.	gene_id "ENSG00000128908"; transcript_id "ENSE00003557074"
15	bjp	exon	40997529	40997710	2	-	.	gene_id "ENSG00000128908"; transcript_id "ENSG00000128908.2_M3"
15	bjp	exon	40999274	40999440	2	+	.	gene_id "ENSG00000259617"; transcript_id "ENSE00002537684"
15	bjp	exon	41004533	41004865	2	+	.	gene_id "ENSG00000259617"; transcript_id "ENSE00002541028"
15	bjp	exon	41005278	41005357	2	-	.	gene_id "ENSG00000128908"; transcript_id "ENSE00002563827"
15	bjp	exon	41005593	41005687	2	-	.	gene_id "ENSG00000128908"; transcript_id "ENSE00003467448"
15	bjp	exon	41011597	41011736	2	+	.	gene_id "ENSG00000259463"; transcript_id "ENSE00002573497"
15	bjp	exon	41013027	41013300	2	+	.	gene_id "ENSG00000259463"; transcript_id "ENSE00002546034"
15	bjp	exon	41016807	41016835	2	+	.	gene_id "ENSG00000259521"; transcript_id "ENSE00002546703"
15	bjp	exon	41016990	41018501	2	-	.	gene_id "ENSG00000280036"; transcript_id "ENSE00003755026_F1"
15	bjp	exon	41018629	41018843	2	-	.	gene_id "ENSG00000280036"; transcript_id "ENSE00003755026_F2"
15	bjp	exon	41019463	41019562	2	+	.	gene_id "ENSG00000259521"; transcript_id "ENSE00002560581"
15	bjp	exon	41020900	41021125	2	-	.	gene_id "ENSG00000128908"; transcript_id "ENSE00003519229"
15	bjp	exon	41023226	41023346	2	-	.	gene_id "ENSG00000128908"; transcript_id "ENSE00002559338"
15	bjp	exon	41024487	41024637	2	+	.	gene_id "ENSG00000259521"; transcript_id "ENSG00000259521.1_M2"
15	bjp	exon	41027589	41027595	2	+	.	gene_id "ENSG00000259521"; transcript_id "ENSE00002568875_F1"
15	bjp	exon	41027737	41027893	2	+	.	gene_id "ENSG00000259521"; transcript_id "ENSE00002568875_F2"
15	bjp	exon	41044904	41045075	2	-	.	gene_id "ENSG00000128908"; transcript_id "ENSE00001754791"
15	bjp	exon	41047408	41047501	2	-	.	gene_id "ENSG00000128908"; transcript_id "ENSE00001605608"
15	bjp	exon	41048212	41048276	2	-	.	gene_id "ENSG00000128908"; transcript_id "ENSE00001651818"
15	bjp	exon	41049287	41049420	2	-	.	gene_id "ENSG00000128908"; transcript_id "ENSE00001702201"
15	bjp	exon	41049935	41050102	2	-	.	gene_id "ENSG00000128908"; transcript_id "ENSG00000128908.4_M2"
15	bjp	exon	41053929	41054014	2	-	.	gene_id "ENSG00000128908"; transcript_id "ENSE00003494960"
15	bjp	exon	41055247	41055364	2	-	.	gene_id "ENSG00000128908"; transcript_id "ENSE00003570204"
15	bjp	exon	41056622	41056706	2	-	.	gene_id "ENSG00000128908"; transcript_id "ENSE00003458366"
15	bjp	exon	41058639	41058781	2	-	.	gene_id "ENSG00000128908"; transcript_id "ENSE00001726046"
15	bjp	exon	41059867	41059926	2	-	.	gene_id "ENSG00000128908"; transcript_id "ENSE00001748356"
15	bjp	exon	41070467	41070547	2	-	.	gene_id "ENSG00000128908"; transcript_id "ENSE00003481622"
15	bjp	exon	41071849	41072058	2	-	.	gene_id "ENSG00000128908"; transcript_id "ENSG00000128908.5_M2"
15	bjp	exon	41073428	41073495	2	-	.	gene_id "ENSG00000128908"; transcript_id "ENSE00001739888"
15	bjp	exon	41074370	41074565	2	-	.	gene_id "ENSG00000128908"; transcript_id "ENSE00001668840"
15	bjp	exon	41079701	41079904	2	-	.	gene_id "ENSG00000128908"; transcript_id "ENSE00001787273"
15	bjp	exon	41081020	41081073	2	-	.	gene_id "ENSG00000128908"; transcript_id "ENSE00001595730"
15	bjp	exon	41085369	41085583	2	-	.	gene_id "ENSG00000128908"; transcript_id "ENSE00001639548"
15	bjp	exon	41087562	41087682	2	-	.	gene_id "ENSG00000128908"; transcript_id "ENSE00001689527"
15	bjp	exon	41092027	41092182	2	-	.	gene_id "ENSG00000128908"; transcript_id "ENSE00001614888"
15	bjp	exon	41095601	41095668	2	-	.	gene_id "ENSG00000128908"; transcript_id "ENSE00001705869"
15	bjp	exon	41095759	41095928	2	-	.	gene_id "ENSG00000128908"; transcript_id "ENSE00001727093"
15	bjp	exon	41096168	41096353	2	-	.	gene_id "ENSG00000128908"; transcript_id "ENSE00002244371"
15	bjp	exon	41108878	41109178	2	+	.	gene_id "ENSG00000259547"; transcript_id "ENSE00002568545"
15	bjp	exon	41115973	41116354	2	-	.	gene_id "ENSG00000128908"; transcript_id "ENSG00000128908.4_M3"
15	bjp	exon	41157175	41157342	2	-	.	gene_id "ENSG00000283133"; transcript_id "ENSE00003793534"
15	bjp	exon	41182725	41184593	2	-	.	gene_id "ENSG00000178997"; transcript_id "ENSG00000178997.1_M3"
15	bjp	exon	41189937	41190370	2	-	.	gene_id "ENSG00000178997"; transcript_id "ENSG00000178997.1_M2"
15	bjp	exon	41191442	41191585	2	-	.	gene_id "ENSG00000178997"; transcript_id "ENSE00001214829"
15	bjp	exon	41191965	41192265	2	-	.	gene_id "ENSG00000240847"; transcript_id "ENSE00001873313"
15	bjp	exon	41195775	41195855	2	-	.	gene_id "ENSG00000178997"; transcript_id "ENSE00001214838"
15	bjp	exon	41195933	41196037	2	-	.	gene_id "ENSG00000178997"; transcript_id "ENSE00001214846"
15	bjp	exon	41215775	41215833	2	-	.	gene_id "ENSG00000178997"; transcript_id "ENSE00001214857"
15	bjp	exon	41216668	41216795	2	-	.	gene_id "ENSG00000178997"; transcript_id "ENSG00000178997.2_M2"
15	bjp	exon	41219459	41219634	2	-	.	gene_id "ENSG00000178997"; transcript_id "ENSE00002538042"
15	bjp	exon	41219830	41219898	2	-	.	gene_id "ENSG00000178997"; transcript_id "ENSE00003498657"
15	bjp	exon	41226443	41226628	2	-	.	gene_id "ENSG00000178997"; transcript_id "ENSE00003461585"
15	bjp	exon	41230479	41230743	2	-	.	gene_id "ENSG00000178997"; transcript_id "ENSG00000178997.1_M4"
15	bjp	exon	41230839	41230966	2	+	.	gene_id "ENSG00000187446"; transcript_id "ENSE00002544883"
15	bjp	exon	41231140	41231449	2	+	.	gene_id "ENSG00000187446"; transcript_id "ENSG00000187446.1_M5"
15	bjp	exon	41234139	41234234	2	+	.	gene_id "ENSG00000187446"; transcript_id "ENSE00002567816"
15	bjp	exon	41243667	41243739	2	+	.	gene_id "ENSG00000187446"; transcript_id "ENSE00003535284"
15	bjp	exon	41256684	41256810	2	+	.	gene_id "ENSG00000187446"; transcript_id "ENSE00002553971"
15	bjp	exon	41264165	41264235	2	+	.	gene_id "ENSG00000187446"; transcript_id "ENSE00003543201"
15	bjp	exon	41279336	41281890	2	+	.	gene_id "ENSG00000187446"; transcript_id "ENSG00000187446.1_M4"
15	bjp	exon	41283990	41284288	2	+	.	gene_id "ENSG00000247556"; transcript_id "ENSG00000247556.1_M9"
15	bjp	exon	41285225	41285689	2	+	.	gene_id "ENSG00000247556"; transcript_id "ENSG00000247556.1_M2"
15	bjp	exon	41286011	41286434	2	+	.	gene_id "ENSG00000247556"; transcript_id "ENSG00000247556.1_M3"
15	bjp	exon	41287353	41287474	2	+	.	gene_id "ENSG00000247556"; transcript_id "ENSE00002553155"
15	bjp	exon	41287962	41289155	2	+	.	gene_id "ENSG00000247556"; transcript_id "ENSG00000247556.2_M2"
15	bjp	exon	41296804	41297290	2	+	.	gene_id "ENSG00000247556"; transcript_id "ENSE00002550328"
15	bjp	exon	41298041	41306534	2	+	.	gene_id "ENSG00000247556"; transcript_id "ENSG00000247556.2_M3"
15	bjp	exon	41308720	41309267	2	+	.	gene_id "ENSG00000247556"; transcript_id "ENSE00001965585_F1"
15	bjp	exon	41309738	41309849	2	-	.	gene_id "ENSG00000104147"; transcript_id "ENSG00000104147.1_M2"
15	bjp	exon	41313273	41313354	2	-	.	gene_id "ENSG00000104147"; transcript_id "ENSE00000942406"
15	bjp	exon	41319658	41319780	2	-	.	gene_id "ENSG00000104147"; transcript_id "ENSE00000942405"
15	bjp	exon	41332240	41332621	2	-	.	gene_id "ENSG00000104147"; transcript_id "ENSG00000104147.2_M2"
15	bjp	exon	41332694	41333050	2	+	.	gene_id "ENSG00000137804"; transcript_id "ENSG00000137804.1_M8"
15	bjp	exon	41342386	41342454	2	+	.	gene_id "ENSG00000137804"; transcript_id "ENSG00000137804.1_M2"
15	bjp	exon	41343080	41343450	2	+	.	gene_id "ENSG00000259396"; transcript_id "ENSE00002546366"
15	bjp	exon	41344121	41344225	2	+	.	gene_id "ENSG00000259396"; transcript_id "ENSE00002570245"
15	bjp	exon	41349098	41349405	2	+	.	gene_id "ENSG00000137804"; transcript_id "ENSG00000137804.2_M2"
15	bjp	exon	41350988	41351129	2	+	.	gene_id "ENSG00000137804"; transcript_id "ENSG00000137804.1_M5"
15	bjp	exon	41356039	41356140	2	+	.	gene_id "ENSG00000137804"; transcript_id "ENSE00003528326"
15	bjp	exon	41358149	41358258	2	+	.	gene_id "ENSG00000137804"; transcript_id "ENSE00003634809"
15	bjp	exon	41365402	41365589	2	+	.	gene_id "ENSG00000137804"; transcript_id "ENSG00000137804.1_M3"
15	bjp	exon	41371527	41371684	2	+	.	gene_id "ENSG00000137804"; transcript_id "ENSE00003510322"
15	bjp	exon	41380093	41381050	2	+	.	gene_id "ENSG00000137804"; transcript_id "ENSG00000137804.1_M4"
15	bjp	exon	41387349	41387593	2	-	.	gene_id "ENSG00000137806"; transcript_id "ENSG00000137806.1_M2"
15	bjp	exon	41388448	41388522	2	-	.	gene_id "ENSG00000137806"; transcript_id "ENSE00003557833"
15	bjp	exon	41394105	41394358	2	-	.	gene_id "ENSG00000137806"; transcript_id "ENSE00002571046"
15	bjp	exon	41402144	41402519	2	-	.	gene_id "ENSG00000137806"; transcript_id "ENSG00000137806.1_M4"
15	bjp	exon	41408408	41408581	2	+	.	gene_id "ENSG00000137815"; transcript_id "ENSE00002568794"
15	bjp	exon	41417104	41417313	2	+	.	gene_id "ENSG00000137815"; transcript_id "ENSG00000137815.1_M2"
15	bjp	exon	41438321	41438431	2	+	.	gene_id "ENSG00000137815"; transcript_id "ENSE00003526957"
15	bjp	exon	41440236	41440333	2	+	.	gene_id "ENSG00000137815"; transcript_id "ENSE00001946006"
15	bjp	exon	41452901	41453048	2	+	.	gene_id "ENSG00000137815"; transcript_id "ENSG00000137815.1_M3"
15	bjp	exon	41457672	41457876	2	+	.	gene_id "ENSG00000137815"; transcript_id "ENSE00000931009"
15	bjp	exon	41464771	41464885	2	+	.	gene_id "ENSG00000137815"; transcript_id "ENSE00001029847"
15	bjp	exon	41466141	41466252	2	+	.	gene_id "ENSG00000137815"; transcript_id "ENSE00000931011"
15	bjp	exon	41470257	41470392	2	+	.	gene_id "ENSG00000137815"; transcript_id "ENSE00000931012"
15	bjp	exon	41471172	41471349	2	+	.	gene_id "ENSG00000137815"; transcript_id "ENSE00000931013"
15	bjp	exon	41474587	41474702	2	+	.	gene_id "ENSG00000137815"; transcript_id "ENSG00000137815.2_M3"
15	bjp	exon	41475525	41475612	2	+	.	gene_id "ENSG00000137815"; transcript_id "ENSE00003527667"
15	bjp	exon	41475712	41475819	2	+	.	gene_id "ENSG00000137815"; transcript_id "ENSE00003463812"
15	bjp	exon	41476446	41476523	2	+	.	gene_id "ENSG00000137815"; transcript_id "ENSE00003460045"
15	bjp	exon	41477165	41477286	2	+	.	gene_id "ENSG00000137815"; transcript_id "ENSG00000137815.3_M3"
15	bjp	exon	41477458	41477578	2	+	.	gene_id "ENSG00000137815"; transcript_id "ENSG00000137815.2_M2"
15	bjp	exon	41478485	41478943	2	+	.	gene_id "ENSG00000137815"; transcript_id "ENSG00000137815.4_M3"
15	bjp	exon	41479103	41479198	2	+	.	gene_id "ENSG00000137815"; transcript_id "ENSE00003485731"
15	bjp	exon	41480214	41480325	2	+	.	gene_id "ENSG00000137815"; transcript_id "ENSG00000137815.3_M2"
15	bjp	exon	41480581	41483563	2	+	.	gene_id "ENSG00000137815"; transcript_id "ENSE00001944328"
15	bjp	exon	41493393	41493494	2	+	.	gene_id "ENSG00000137825"; transcript_id "ENSE00001782448"
15	bjp	exon	41493875	41494416	2	+	.	gene_id "ENSG00000137825"; transcript_id "ENSG00000137825.1_M2"
15	bjp	exon	41501439	41501559	2	+	.	gene_id "ENSG00000137825"; transcript_id "ENSG00000137825.2_M2"
15	bjp	exon	41501635	41501851	2	+	.	gene_id "ENSG00000137825"; transcript_id "ENSG00000137825.3_M2"
15	bjp	exon	41501997	41502201	2	+	.	gene_id "ENSG00000137825"; transcript_id "ENSE00003471628"
15	bjp	exon	41502402	41502645	2	+	.	gene_id "ENSG00000137825"; transcript_id "ENSG00000137825.1_M3"
15	bjp	exon	41502788	41502859	2	+	.	gene_id "ENSG00000137825"; transcript_id "ENSE00003462029"
15	bjp	exon	41502963	41503551	2	+	.	gene_id "ENSG00000137825"; transcript_id "ENSG00000137825.4_M2"
15	bjp	exon	41503638	41504244	2	-	.	gene_id "ENSG00000062524"; transcript_id "ENSG00000062524.1_M4"
15	bjp	exon	41504342	41504640	2	-	.	gene_id "ENSG00000062524"; transcript_id "ENSG00000062524.1_M3"
15	bjp	exon	41504773	41504874	2	-	.	gene_id "ENSG00000062524"; transcript_id "ENSE00003540594"
15	bjp	exon	41504972	41505064	2	-	.	gene_id "ENSG00000062524"; transcript_id "ENSE00003557121"
15	bjp	exon	41505208	41505305	2	-	.	gene_id "ENSG00000062524"; transcript_id "ENSG00000062524.1_M2"
15	bjp	exon	41505401	41505530	2	-	.	gene_id "ENSG00000062524"; transcript_id "ENSE00003540494"
15	bjp	exon	41505713	41505777	2	-	.	gene_id "ENSG00000062524"; transcript_id "ENSE00003471724"
15	bjp	exon	41505915	41506005	2	-	.	gene_id "ENSG00000062524"; transcript_id "ENSE00003486952"
15	bjp	exon	41507095	41507657	2	-	.	gene_id "ENSG00000062524"; transcript_id "ENSG00000062524.1_M5"
15	bjp	exon	41508069	41508236	2	-	.	gene_id "ENSG00000062524"; transcript_id "ENSG00000062524.2_M2"
15	bjp	exon	41509031	41509129	2	-	.	gene_id "ENSG00000062524"; transcript_id "ENSE00003509312"
15	bjp	exon	41511164	41511346	2	-	.	gene_id "ENSG00000062524"; transcript_id "ENSE00003498743"
15	bjp	exon	41511422	41511578	2	-	.	gene_id "ENSG00000062524"; transcript_id "ENSE00003478731"
15	bjp	exon	41511817	41511963	2	-	.	gene_id "ENSG00000062524"; transcript_id "ENSE00003487806"
15	bjp	exon	41512115	41512265	2	-	.	gene_id "ENSG00000062524"; transcript_id "ENSE00003539287"
15	bjp	exon	41512707	41512878	2	-	.	gene_id "ENSG00000062524"; transcript_id "ENSE00003598535"
15	bjp	exon	41512977	41513120	2	-	.	gene_id "ENSG00000062524"; transcript_id "ENSE00003681594"
15	bjp	exon	41513667	41513887	2	-	.	gene_id "ENSG00000062524"; transcript_id "ENSG00000062524.2_M5"
15	bjp	exon	41517176	41517691	2	-	.	gene_id "ENSG00000103932"; transcript_id "ENSG00000103932.1_M2"
15	bjp	exon	41517798	41518488	2	-	.	gene_id "ENSG00000103932"; transcript_id "ENSG00000103932.1_M4"
15	bjp	exon	41519596	41521147	2	-	.	gene_id "ENSG00000103932"; transcript_id "ENSG00000103932.2_M2"
15	bjp	exon	41521738	41521880	2	-	.	gene_id "ENSG00000103932"; transcript_id "ENSG00000103932.3_M2"
15	bjp	exon	41522098	41522250	2	-	.	gene_id "ENSG00000103932"; transcript_id "ENSE00003674625"
15	bjp	exon	41522506	41522960	2	-	.	gene_id "ENSG00000103932"; transcript_id "ENSG00000103932.4_M2"
15	bjp	exon	41523245	41523354	2	-	.	gene_id "ENSG00000103932"; transcript_id "ENSE00003539757"
15	bjp	exon	41523771	41523972	2	-	.	gene_id "ENSG00000103932"; transcript_id "ENSG00000103932.2_M4"
15	bjp	exon	41524096	41524254	2	-	.	gene_id "ENSG00000103932"; transcript_id "ENSE00003486749"
15	bjp	exon	41524991	41525207	2	-	.	gene_id "ENSG00000103932"; transcript_id "ENSG00000103932.1_M3"
15	bjp	exon	41526898	41527068	2	-	.	gene_id "ENSG00000103932"; transcript_id "ENSG00000103932.5_M2"
15	bjp	exon	41527167	41527301	2	-	.	gene_id "ENSG00000103932"; transcript_id "ENSE00001206125"
15	bjp	exon	41527423	41527605	2	-	.	gene_id "ENSG00000103932"; transcript_id "ENSE00000676711"
15	bjp	exon	41527860	41528027	2	-	.	gene_id "ENSG00000103932"; transcript_id "ENSG00000103932.6_M2"
15	bjp	exon	41528235	41528336	2	-	.	gene_id "ENSG00000103932"; transcript_id "ENSE00003484475"
15	bjp	exon	41529470	41529568	2	-	.	gene_id "ENSG00000103932"; transcript_id "ENSE00003607851"
15	bjp	exon	41529864	41529979	2	-	.	gene_id "ENSG00000103932"; transcript_id "ENSE00003590174"
15	bjp	exon	41531023	41531202	2	-	.	gene_id "ENSG00000103932"; transcript_id "ENSE00003487623"
15	bjp	exon	41534714	41534935	2	-	.	gene_id "ENSG00000103932"; transcript_id "ENSG00000103932.7_M2"
15	bjp	exon	41535512	41535632	2	-	.	gene_id "ENSG00000103932"; transcript_id "ENSE00003656706"
15	bjp	exon	41536129	41536375	2	-	.	gene_id "ENSG00000103932"; transcript_id "ENSG00000103932.2_M3"
15	bjp	exon	41536501	41536649	2	-	.	gene_id "ENSG00000103932"; transcript_id "ENSE00001152548"
15	bjp	exon	41536653	41537201	2	-	.	gene_id "ENSG00000103932"; transcript_id "ENSG00000103932.8_M2"
15	bjp	exon	41543913	41544269	2	-	.	gene_id "ENSG00000103932"; transcript_id "ENSG00000103932.1_M6"
15	bjp	exon	41557675	41558472	2	+	.	gene_id "ENSG00000092445"; transcript_id "ENSE00002546183"
15	bjp	exon	41559034	41559381	2	+	.	gene_id "ENSG00000092445"; transcript_id "ENSG00000092445.1_M2"
15	bjp	exon	41561127	41562355	2	+	.	gene_id "ENSG00000092445"; transcript_id "ENSG00000092445.1_M3"
15	bjp	exon	41562548	41562718	2	+	.	gene_id "ENSG00000092445"; transcript_id "ENSE00000676763"
15	bjp	exon	41564184	41564270	2	+	.	gene_id "ENSG00000092445"; transcript_id "ENSE00000586496"
15	bjp	exon	41564784	41565141	2	+	.	gene_id "ENSG00000092445"; transcript_id "ENSG00000092445.2_M2"
15	bjp	exon	41567360	41567537	2	+	.	gene_id "ENSG00000092445"; transcript_id "ENSG00000092445.3_M2"
15	bjp	exon	41568217	41568362	2	+	.	gene_id "ENSG00000092445"; transcript_id "ENSG00000092445.4_M2"
15	bjp	exon	41568878	41569022	2	+	.	gene_id "ENSG00000092445"; transcript_id "ENSE00000586436"
15	bjp	exon	41570027	41570156	2	+	.	gene_id "ENSG00000092445"; transcript_id "ENSE00003496515"
15	bjp	exon	41570240	41570340	2	+	.	gene_id "ENSG00000092445"; transcript_id "ENSG00000092445.5_M2"
15	bjp	exon	41570938	41571118	2	+	.	gene_id "ENSG00000092445"; transcript_id "ENSG00000092445.2_M3"
15	bjp	exon	41571549	41571687	2	+	.	gene_id "ENSG00000092445"; transcript_id "ENSG00000092445.7_M2"
15	bjp	exon	41573002	41573111	2	+	.	gene_id "ENSG00000092445"; transcript_id "ENSG00000092445.8_M2"
15	bjp	exon	41573308	41573467	2	+	.	gene_id "ENSG00000092445"; transcript_id "ENSG00000092445.9_M2"
15	bjp	exon	41573679	41573815	2	+	.	gene_id "ENSG00000092445"; transcript_id "ENSE00000676867"
15	bjp	exon	41574656	41574712	2	+	.	gene_id "ENSG00000092445"; transcript_id "ENSE00002624837"
15	bjp	exon	41577335	41583586	2	+	.	gene_id "ENSG00000092445"; transcript_id "ENSG00000092445.1_M4"
15	bjp	exon	41609466	41609924	2	-	.	gene_id "ENSG00000260926"; transcript_id "ENSG00000260926.1_M2"
15	bjp	exon	41610144	41610200	2	-	.	gene_id "ENSG00000260926"; transcript_id "ENSE00002614814"
15	bjp	exon	41612535	41612727	2	-	.	gene_id "ENSG00000260926"; transcript_id "ENSE00002627549"
15	bjp	exon	41621224	41621298	2	+	.	gene_id "ENSG00000174197"; transcript_id "ENSE00002588026"
15	bjp	exon	41621536	41621589	2	+	.	gene_id "ENSG00000174197"; transcript_id "ENSE00002609205"
15	bjp	exon	41660412	41660525	2	+	.	gene_id "ENSG00000174197"; transcript_id "ENSE00001422542"
15	bjp	exon	41668828	41669958	2	+	.	gene_id "ENSG00000174197"; transcript_id "ENSG00000174197.1_M3"
15	bjp	exon	41684394	41684690	2	+	.	gene_id "ENSG00000174197"; transcript_id "ENSE00002583925"
15	bjp	exon	41691585	41691678	2	+	.	gene_id "ENSG00000207766"; transcript_id "ENSE00001500039"
15	bjp	exon	41696075	41697023	2	+	.	gene_id "ENSG00000174197"; transcript_id "ENSG00000174197.1_M2"
15	bjp	exon	41698863	41698941	2	+	.	gene_id "ENSG00000174197"; transcript_id "ENSE00000884069"
15	bjp	exon	41699064	41699159	2	+	.	gene_id "ENSG00000174197"; transcript_id "ENSE00000676928"
15	bjp	exon	41707728	41707859	2	+	.	gene_id "ENSG00000174197"; transcript_id "ENSE00000884071"
15	bjp	exon	41708104	41708208	2	+	.	gene_id "ENSG00000174197"; transcript_id "ENSE00000884072"
15	bjp	exon	41710691	41711349	2	+	.	gene_id "ENSG00000174197"; transcript_id "ENSE00000884073"
15	bjp	exon	41713151	41713496	2	+	.	gene_id "ENSG00000174197"; transcript_id "ENSG00000174197.2_M3"
15	bjp	exon	41727180	41727406	2	+	.	gene_id "ENSG00000174197"; transcript_id "ENSE00000586715"
15	bjp	exon	41729164	41729349	2	+	.	gene_id "ENSG00000174197"; transcript_id "ENSE00001507303"
15	bjp	exon	41734522	41734594	2	+	.	gene_id "ENSG00000174197"; transcript_id "ENSG00000174197.2_M2"
15	bjp	exon	41736181	41736698	2	+	.	gene_id "ENSG00000174197"; transcript_id "ENSG00000174197.3_M2"
15	bjp	exon	41739906	41740203	2	+	.	gene_id "ENSG00000174197"; transcript_id "ENSG00000174197.4_M2"
15	bjp	exon	41742546	41743172	2	+	.	gene_id "ENSG00000174197"; transcript_id "ENSE00001507299"
15	bjp	exon	41748637	41748927	2	+	.	gene_id "ENSG00000174197"; transcript_id "ENSG00000174197.5_M2"
15	bjp	exon	41749111	41752318	2	+	.	gene_id "ENSG00000174197"; transcript_id "ENSG00000174197.6_M2"
15	bjp	exon	41754437	41754567	2	+	.	gene_id "ENSG00000174197"; transcript_id "ENSE00001507295"
15	bjp	exon	41757788	41757839	2	+	.	gene_id "ENSG00000174197"; transcript_id "ENSE00001507294"
15	bjp	exon	41760128	41760529	2	+	.	gene_id "ENSG00000174197"; transcript_id "ENSG00000174197.7_M2"
15	bjp	exon	41761739	41761850	2	+	.	gene_id "ENSG00000174197"; transcript_id "ENSE00003550063"
15	bjp	exon	41762129	41762362	2	+	.	gene_id "ENSG00000174197"; transcript_id "ENSG00000174197.3_M3"
15	bjp	exon	41764886	41765062	2	+	.	gene_id "ENSG00000174197"; transcript_id "ENSE00001226338"
15	bjp	exon	41766004	41770755	2	+	.	gene_id "ENSG00000174197"; transcript_id "ENSG00000174197.1_M4"
15	bjp	exon	41770964	41772430	2	+	.	gene_id "ENSG00000174197"; transcript_id "ENSE00002627715_F2"
15	bjp	exon	41772733	41773081	2	+	.	gene_id "ENSG00000174197"; transcript_id "ENSG00000174197.8_M2"
15	bjp	exon	41774434	41774610	2	+	.	gene_id "ENSG00000137802"; transcript_id "ENSG00000137802.1_M5"
15	bjp	exon	41774702	41775126	2	+	.	gene_id "ENSG00000137802"; transcript_id "ENSE00002045253"
15	bjp	exon	41775167	41775389	2	+	.	gene_id "ENSG00000137802"; transcript_id "ENSG00000137802.2_M5"
15	bjp	exon	41799823	41799914	2	+	.	gene_id "ENSG00000137802"; transcript_id "ENSE00003469865"
15	bjp	exon	41810692	41810945	2	+	.	gene_id "ENSG00000137802"; transcript_id "ENSG00000137802.1_M3"
15	bjp	exon	41811178	41811326	2	+	.	gene_id "ENSG00000137802"; transcript_id "ENSG00000137802.2_M3"
15	bjp	exon	41811469	41811744	2	+	.	gene_id "ENSG00000137802"; transcript_id "ENSE00002086497"
15	bjp	exon	41811957	41812127	2	+	.	gene_id "ENSG00000137802"; transcript_id "ENSG00000137802.1_M2"
15	bjp	exon	41812516	41813781	2	+	.	gene_id "ENSG00000137802"; transcript_id "ENSG00000137802.1_M7"
15	bjp	exon	41814550	41814739	2	+	.	gene_id "ENSG00000137802"; transcript_id "ENSE00003528886"
15	bjp	exon	41815259	41815799	2	+	.	gene_id "ENSG00000137802"; transcript_id "ENSG00000137802.3_M3"
15	bjp	exon	41816279	41816650	2	+	.	gene_id "ENSG00000137802"; transcript_id "ENSG00000137802.4_M3"
15	bjp	exon	41816910	41817035	2	+	.	gene_id "ENSG00000137802"; transcript_id "ENSG00000137802.2_M2"
15	bjp	exon	41817388	41817458	2	+	.	gene_id "ENSG00000137802"; transcript_id "ENSE00003643140"
15	bjp	exon	41817614	41817735	2	+	.	gene_id "ENSG00000137802"; transcript_id "ENSE00003496639"
15	bjp	exon	41821965	41822110	2	+	.	gene_id "ENSG00000137802"; transcript_id "ENSG00000137802.6_M3"
15	bjp	exon	41874842	41875056	2	-	.	gene_id "ENSG00000137877"; transcript_id "ENSE00000931089"
15	bjp	exon	41928350	41928506	2	+	.	gene_id "ENSG00000259883"; transcript_id "ENSE00002630408"
15	bjp	exon	41928682	41928883	2	+	.	gene_id "ENSG00000259883"; transcript_id "ENSE00002595725"
15	bjp	exon	41941604	41943164	2	-	.	gene_id "ENSG00000103966"; transcript_id "ENSG00000103966.1_M2"
15	bjp	exon	41953764	41953940	2	-	.	gene_id "ENSG00000103966"; transcript_id "ENSE00003630156"
15	bjp	exon	41972259	41972578	2	-	.	gene_id "ENSG00000103966"; transcript_id "ENSG00000103966.2_M2"
15	bjp	exon	41972763	41972998	2	+	.	gene_id "ENSG00000246740"; transcript_id "ENSE00001974994"
15	bjp	exon	41973804	41973958	2	+	.	gene_id "ENSG00000246740"; transcript_id "ENSE00001964251"
15	bjp	exon	41981305	41981456	2	+	.	gene_id "ENSG00000246740"; transcript_id "ENSE00001978480"
15	bjp	exon	41981582	41983974	2	-	.	gene_id "ENSG00000188089"; transcript_id "ENSG00000188089.1_M2"
15	bjp	exon	41984436	41984619	2	-	.	gene_id "ENSG00000188089"; transcript_id "ENSE00003548455"
15	bjp	exon	41985839	41986005	2	-	.	gene_id "ENSG00000188089"; transcript_id "ENSE00003592518"
15	bjp	exon	41988049	41988156	2	-	.	gene_id "ENSG00000188089"; transcript_id "ENSE00003496684"
15	bjp	exon	41989415	41989552	2	-	.	gene_id "ENSG00000188089"; transcript_id "ENSE00003483882"
15	bjp	exon	41990121	41990235	2	-	.	gene_id "ENSG00000188089"; transcript_id "ENSG00000188089.3_M2"
15	bjp	exon	41992737	41992959	2	-	.	gene_id "ENSG00000188089"; transcript_id "ENSE00003541480"
15	bjp	exon	41995360	41995496	2	-	.	gene_id "ENSG00000188089"; transcript_id "ENSE00003535209"
15	bjp	exon	41997124	41997138	2	-	.	gene_id "ENSG00000188089"; transcript_id "ENSG00000188089.4_M2"
15	bjp	exon	41997523	41999094	2	+	.	gene_id "ENSG00000246740"; transcript_id "ENSE00001961384_F1"
15	bjp	exon	41999524	41999561	2	-	.	gene_id "ENSG00000188089"; transcript_id "ENSE00001538867"
15	bjp	exon	41999917	42000000	2	-	.	gene_id "ENSG00000188089"; transcript_id "ENSE00001538870"
15	bjp	exon	42000104	42000282	2	-	.	gene_id "ENSG00000188089"; transcript_id "ENSE00001538873"
15	bjp	exon	42001157	42001220	2	-	.	gene_id "ENSG00000188089"; transcript_id "ENSE00001538875"
15	bjp	exon	42002654	42002696	2	-	.	gene_id "ENSG00000188089"; transcript_id "ENSE00001538877"
15	bjp	exon	42004938	42004978	2	-	.	gene_id "ENSG00000188089"; transcript_id "ENSE00001538880"
15	bjp	exon	42005990	42006121	2	-	.	gene_id "ENSG00000188089"; transcript_id "ENSE00001538882"
15	bjp	exon	42006132	42006212	2	+	.	gene_id "ENSG00000257797"; transcript_id "ENSE00002424714"
15	bjp	exon	42007729	42007865	2	-	.	gene_id "ENSG00000188089"; transcript_id "ENSE00001538886"
15	bjp	exon	42009013	42009112	2	+	.	gene_id "ENSG00000257797"; transcript_id "ENSE00002357091"
15	bjp	exon	42009832	42010117	2	+	.	gene_id "ENSG00000257797"; transcript_id "ENSE00002336929"
15	bjp	exon	42013685	42013757	2	-	.	gene_id "ENSG00000188089"; transcript_id "ENSE00001538888"
15	bjp	exon	42050521	42051190	2	-	.	gene_id "ENSG00000188089"; transcript_id "ENSE00001629651"
15	bjp	exon	42067009	42068941	2	-	.	gene_id "ENSG00000159337"; transcript_id "ENSG00000159337.1_M2"
15	bjp	exon	42069909	42070883	2	-	.	gene_id "ENSG00000159337"; transcript_id "ENSG00000159337.1_M3"
15	bjp	exon	42071123	42071317	2	-	.	gene_id "ENSG00000159337"; transcript_id "ENSE00003501518"
15	bjp	exon	42071444	42071551	2	-	.	gene_id "ENSG00000159337"; transcript_id "ENSE00003605676"
15	bjp	exon	42071774	42071911	2	-	.	gene_id "ENSG00000159337"; transcript_id "ENSG00000159337.2_M2"
15	bjp	exon	42072275	42072392	2	-	.	gene_id "ENSG00000159337"; transcript_id "ENSE00001337043"
15	bjp	exon	42079537	42079759	2	-	.	gene_id "ENSG00000159337"; transcript_id "ENSE00001337045"
15	bjp	exon	42080997	42081133	2	-	.	gene_id "ENSG00000159337"; transcript_id "ENSG00000159337.3_M2"
15	bjp	exon	42081797	42081834	2	-	.	gene_id "ENSG00000159337"; transcript_id "ENSE00001337048"
15	bjp	exon	42082279	42082389	2	-	.	gene_id "ENSG00000159337"; transcript_id "ENSE00003594832"
15	bjp	exon	42083198	42083334	2	-	.	gene_id "ENSG00000159337"; transcript_id "ENSE00003604842"
15	bjp	exon	42083716	42084038	2	-	.	gene_id "ENSG00000159337"; transcript_id "ENSG00000159337.4_M2"
15	bjp	exon	42085096	42085138	2	-	.	gene_id "ENSG00000159337"; transcript_id "ENSE00001337054"
15	bjp	exon	42085491	42085531	2	-	.	gene_id "ENSG00000159337"; transcript_id "ENSE00001337055"
15	bjp	exon	42086213	42086344	2	-	.	gene_id "ENSG00000159337"; transcript_id "ENSE00001337056"
15	bjp	exon	42087300	42087436	2	-	.	gene_id "ENSG00000159337"; transcript_id "ENSE00001337057"
15	bjp	exon	42087628	42087700	2	-	.	gene_id "ENSG00000159337"; transcript_id "ENSE00001337059"
15	bjp	exon	42094415	42094554	2	-	.	gene_id "ENSG00000159337"; transcript_id "ENSE00001337062"
15	bjp	exon	42139034	42142204	2	-	.	gene_id "ENSG00000168907"; transcript_id "ENSG00000168907.1_M4"
15	bjp	exon	42142528	42142714	2	-	.	gene_id "ENSG00000168907"; transcript_id "ENSE00003525676"
15	bjp	exon	42143978	42144144	2	-	.	gene_id "ENSG00000168907"; transcript_id "ENSE00003535348"
15	bjp	exon	42144450	42144644	2	-	.	gene_id "ENSG00000168907"; transcript_id "ENSE00003462239"
15	bjp	exon	42145575	42145682	2	-	.	gene_id "ENSG00000168907"; transcript_id "ENSG00000168907.1_M2"
15	bjp	exon	42145766	42145903	2	-	.	gene_id "ENSG00000168907"; transcript_id "ENSE00003624752"
15	bjp	exon	42146127	42146241	2	-	.	gene_id "ENSG00000168907"; transcript_id "ENSE00003559422"
15	bjp	exon	42146675	42147346	2	-	.	gene_id "ENSG00000168907"; transcript_id "ENSG00000168907.2_M2"
15	bjp	exon	42147626	42147762	2	-	.	gene_id "ENSG00000168907"; transcript_id "ENSG00000168907.3_M2"
15	bjp	exon	42149713	42149848	2	-	.	gene_id "ENSG00000168907"; transcript_id "ENSE00003491925"
15	bjp	exon	42150104	42150141	2	-	.	gene_id "ENSG00000168907"; transcript_id "ENSE00003474374"
15	bjp	exon	42150373	42150486	2	-	.	gene_id "ENSG00000168907"; transcript_id "ENSE00003458702"
15	bjp	exon	42150608	42150777	2	-	.	gene_id "ENSG00000168907"; transcript_id "ENSG00000168907.1_M3"
15	bjp	exon	42152688	42152754	2	-	.	gene_id "ENSG00000168907"; transcript_id "ENSE00003534389"
15	bjp	exon	42153300	42153342	2	-	.	gene_id "ENSG00000168907"; transcript_id "ENSE00003461638"
15	bjp	exon	42153620	42153660	2	-	.	gene_id "ENSG00000168907"; transcript_id "ENSG00000168907.4_M2"
15	bjp	exon	42154092	42154220	2	-	.	gene_id "ENSG00000168907"; transcript_id "ENSG00000168907.5_M2"
15	bjp	exon	42155517	42155589	2	-	.	gene_id "ENSG00000168907"; transcript_id "ENSE00001679270"
15	bjp	exon	42156439	42156636	2	-	.	gene_id "ENSG00000168907"; transcript_id "ENSG00000168907.2_M4"
15	bjp	exon	42158701	42161590	2	-	.	gene_id "ENSG00000166887"; transcript_id "ENSG00000166887.1_M6"
15	bjp	exon	42161682	42161773	2	-	.	gene_id "ENSG00000166887"; transcript_id "ENSG00000166887.1_M3"
15	bjp	exon	42162032	42162672	2	-	.	gene_id "ENSG00000166887"; transcript_id "ENSG00000166887.1_M5"
15	bjp	exon	42163561	42163728	2	-	.	gene_id "ENSG00000166887"; transcript_id "ENSG00000166887.1_M2"
15	bjp	exon	42164358	42165816	2	-	.	gene_id "ENSG00000166887"; transcript_id "ENSG00000166887.1_M8"
15	bjp	exon	42166159	42166232	2	-	.	gene_id "ENSG00000166887"; transcript_id "ENSG00000166887.2_M2"
15	bjp	exon	42166563	42166649	2	-	.	gene_id "ENSG00000166887"; transcript_id "ENSE00003507530"
15	bjp	exon	42166772	42166913	2	-	.	gene_id "ENSG00000166887"; transcript_id "ENSG00000166887.3_M2"
15	bjp	exon	42167394	42167537	2	-	.	gene_id "ENSG00000166887"; transcript_id "ENSE00001107451"
15	bjp	exon	42169724	42169866	2	-	.	gene_id "ENSG00000166887"; transcript_id "ENSG00000166887.4_M2"
15	bjp	exon	42173637	42173852	2	-	.	gene_id "ENSG00000166887"; transcript_id "ENSG00000166887.5_M2"
15	bjp	exon	42178218	42178338	2	-	.	gene_id "ENSG00000166887"; transcript_id "ENSE00003510837"
15	bjp	exon	42178450	42179103	2	-	.	gene_id "ENSG00000166887"; transcript_id "ENSG00000166887.6_M2"
15	bjp	exon	42184192	42184700	2	-	.	gene_id "ENSG00000166887"; transcript_id "ENSG00000166887.7_M2"
15	bjp	exon	42187271	42187363	2	-	.	gene_id "ENSG00000166887"; transcript_id "ENSE00003611279"
15	bjp	exon	42187758	42187856	2	-	.	gene_id "ENSG00000166887"; transcript_id "ENSE00003576190"
15	bjp	exon	42189114	42189208	2	-	.	gene_id "ENSG00000166887"; transcript_id "ENSE00003585387"
15	bjp	exon	42191125	42191170	2	-	.	gene_id "ENSG00000166887"; transcript_id "ENSG00000166887.8_M2"
15	bjp	exon	42191261	42191560	2	-	.	gene_id "ENSG00000166887"; transcript_id "ENSG00000166887.9_M2"
15	bjp	exon	42192066	42192098	2	-	.	gene_id "ENSG00000166887"; transcript_id "ENSE00001107456"
15	bjp	exon	42199570	42199666	2	-	.	gene_id "ENSG00000207712"; transcript_id "ENSE00001499986"
15	bjp	exon	42199896	42199961	2	-	.	gene_id "ENSG00000166887"; transcript_id "ENSE00003466891"
15	bjp	exon	42208081	42208316	2	-	.	gene_id "ENSG00000166887"; transcript_id "ENSG00000166887.2_M3"
15	bjp	exon	42208413	42208684	2	+	.	gene_id "ENSG00000261002"; transcript_id "ENSG00000261002.1_M2"
15	bjp	exon	42208764	42208917	2	+	.	gene_id "ENSG00000261002"; transcript_id "ENSE00002625368"
15	bjp	exon	42210452	42211168	2	-	.	gene_id "ENSG00000103978"; transcript_id "ENSG00000103978.1_M3"
15	bjp	exon	42211334	42211749	2	-	.	gene_id "ENSG00000103978"; transcript_id "ENSG00000103978.2_M3"
15	bjp	exon	42217803	42218006	2	-	.	gene_id "ENSG00000103978"; transcript_id "ENSG00000103978.1_M2"
15	bjp	exon	42218323	42218378	2	-	.	gene_id "ENSG00000103978"; transcript_id "ENSE00001107516"
15	bjp	exon	42218919	42218953	2	+	.	gene_id "ENSG00000261002"; transcript_id "ENSE00002593734"
15	bjp	exon	42219581	42219642	2	-	.	gene_id "ENSG00000103978"; transcript_id "ENSE00000678369"
15	bjp	exon	42220062	42220135	2	-	.	gene_id "ENSG00000103978"; transcript_id "ENSE00000678408"
15	bjp	exon	42224408	42224558	2	+	.	gene_id "ENSG00000261002"; transcript_id "ENSE00002584909"
15	bjp	exon	42226603	42226779	2	-	.	gene_id "ENSG00000103978"; transcript_id "ENSE00002629291_F1"
15	bjp	exon	42226910	42226990	2	+	.	gene_id "ENSG00000261002"; transcript_id "ENSE00002590504_F1"
15	bjp	exon	42227615	42227769	2	-	.	gene_id "ENSG00000103978"; transcript_id "ENSG00000103978.2_M2"
15	bjp	exon	42228712	42228820	2	-	.	gene_id "ENSG00000103978"; transcript_id "ENSG00000103978.3_M2"
15	bjp	exon	42231192	42231260	2	-	.	gene_id "ENSG00000103978"; transcript_id "ENSE00003473986"
15	bjp	exon	42231844	42231915	2	-	.	gene_id "ENSG00000103978"; transcript_id "ENSE00002606261"
15	bjp	exon	42232879	42233306	2	-	.	gene_id "ENSG00000103978"; transcript_id "ENSG00000103978.4_M2"
15	bjp	exon	42236320	42236419	2	-	.	gene_id "ENSG00000103978"; transcript_id "ENSG00000103978.5_M2"
15	bjp	exon	42237432	42237615	2	-	.	gene_id "ENSG00000103978"; transcript_id "ENSG00000103978.3_M3"
15	bjp	exon	42239668	42239731	2	-	.	gene_id "ENSG00000103978"; transcript_id "ENSG00000103978.6_M2"
15	bjp	exon	42244050	42244167	2	-	.	gene_id "ENSG00000103978"; transcript_id "ENSG00000103978.7_M2"
15	bjp	exon	42257935	42258990	2	-	.	gene_id "ENSG00000103978"; transcript_id "ENSG00000103978.8_M2"
15	bjp	exon	42260958	42261002	2	-	.	gene_id "ENSG00000103978"; transcript_id "ENSE00003464953"
15	bjp	exon	42261196	42261249	2	-	.	gene_id "ENSG00000103978"; transcript_id "ENSE00003665550"
15	bjp	exon	42262123	42262243	2	-	.	gene_id "ENSG00000103978"; transcript_id "ENSE00002621328"
15	bjp	exon	42264090	42264203	2	-	.	gene_id "ENSG00000103978"; transcript_id "ENSE00003573224"
15	bjp	exon	42267947	42268032	2	-	.	gene_id "ENSG00000103978"; transcript_id "ENSE00003462071"
15	bjp	exon	42272063	42272123	2	-	.	gene_id "ENSG00000103978"; transcript_id "ENSE00003534943"
15	bjp	exon	42272676	42272860	2	-	.	gene_id "ENSG00000103978"; transcript_id "ENSE00002604674"
15	bjp	exon	42272889	42273078	2	-	.	gene_id "ENSG00000103978"; transcript_id "ENSG00000103978.4_M3"
15	bjp	exon	42274168	42274510	2	+	.	gene_id "ENSG00000214013"; transcript_id "ENSG00000214013.1_M4"
15	bjp	exon	42276272	42276410	2	+	.	gene_id "ENSG00000214013"; transcript_id "ENSG00000214013.1_M3"
15	bjp	exon	42278025	42278088	2	+	.	gene_id "ENSG00000214013"; transcript_id "ENSE00002592331"
15	bjp	exon	42278482	42278592	2	+	.	gene_id "ENSG00000214013"; transcript_id "ENSG00000214013.2_M2"
15	bjp	exon	42280917	42281133	2	+	.	gene_id "ENSG00000214013"; transcript_id "ENSG00000214013.3_M2"
15	bjp	exon	42283611	42284389	2	+	.	gene_id "ENSG00000214013"; transcript_id "ENSG00000214013.4_M2"
15	bjp	exon	42287691	42287818	2	+	.	gene_id "ENSG00000214013"; transcript_id "ENSG00000214013.5_M2"
15	bjp	exon	42292735	42292917	2	+	.	gene_id "ENSG00000214013"; transcript_id "ENSG00000214013.6_M2"
15	bjp	exon	42297611	42297656	2	+	.	gene_id "ENSG00000214013"; transcript_id "ENSE00003509354"
15	bjp	exon	42306546	42306612	2	+	.	gene_id "ENSG00000214013"; transcript_id "ENSE00003580908"
15	bjp	exon	42308222	42308318	2	+	.	gene_id "ENSG00000214013"; transcript_id "ENSE00003575615"
15	bjp	exon	42310283	42310463	2	+	.	gene_id "ENSG00000214013"; transcript_id "ENSE00003543736"
15	bjp	exon	42310693	42310846	2	+	.	gene_id "ENSG00000214013"; transcript_id "ENSE00003461514"
15	bjp	exon	42313687	42313785	2	+	.	gene_id "ENSG00000260571"; transcript_id "ENSE00002617263"
15	bjp	exon	42313988	42314079	2	+	.	gene_id "ENSG00000260571"; transcript_id "ENSE00002577692_F1"
15	bjp	exon	42314387	42314833	2	+	.	gene_id "ENSG00000214013"; transcript_id "ENSE00002579029_F1"
15	bjp	exon	42321785	42322020	2	+	.	gene_id "ENSG00000214013"; transcript_id "ENSE00003497049"
15	bjp	exon	42326298	42326424	2	+	.	gene_id "ENSG00000214013"; transcript_id "ENSG00000214013.7_M2"
15	bjp	exon	42327363	42327495	2	+	.	gene_id "ENSG00000214013"; transcript_id "ENSG00000214013.8_M2"
15	bjp	exon	42329306	42329504	2	+	.	gene_id "ENSG00000214013"; transcript_id "ENSG00000214013.9_M2"
15	bjp	exon	42330576	42330672	2	+	.	gene_id "ENSG00000214013"; transcript_id "ENSE00001204816"
15	bjp	exon	42338389	42338490	2	+	.	gene_id "ENSG00000214013"; transcript_id "ENSE00001204813"
15	bjp	exon	42339669	42339912	2	+	.	gene_id "ENSG00000214013"; transcript_id "ENSE00001149091"
15	bjp	exon	42340690	42340754	2	+	.	gene_id "ENSG00000214013"; transcript_id "ENSE00000942543"
15	bjp	exon	42343078	42343154	2	+	.	gene_id "ENSG00000214013"; transcript_id "ENSE00001107564"
15	bjp	exon	42343342	42343411	2	+	.	gene_id "ENSG00000214013"; transcript_id "ENSE00002582171"
15	bjp	exon	42345758	42345832	2	+	.	gene_id "ENSG00000214013"; transcript_id "ENSE00003471892"
15	bjp	exon	42348103	42348216	2	+	.	gene_id "ENSG00000214013"; transcript_id "ENSE00003575521"
15	bjp	exon	42349383	42349495	2	+	.	gene_id "ENSG00000214013"; transcript_id "ENSE00003546543"
15	bjp	exon	42351329	42351432	2	+	.	gene_id "ENSG00000214013"; transcript_id "ENSE00003623224"
15	bjp	exon	42352125	42354339	2	+	.	gene_id "ENSG00000214013"; transcript_id "ENSE00001427845_F1"
15	bjp	exon	42354454	42356935	2	+	.	gene_id "ENSG00000214013"; transcript_id "ENSE00001427845_F2"
15	bjp	exon	42359500	42360114	2	+	.	gene_id "ENSG00000092529"; transcript_id "ENSG00000092529.1_M3"
15	bjp	exon	42374208	42374531	2	+	.	gene_id "ENSG00000092529"; transcript_id "ENSE00003799838"
15	bjp	exon	42384483	42384552	2	+	.	gene_id "ENSG00000092529"; transcript_id "ENSE00003476707"
15	bjp	exon	42385679	42385956	2	+	.	gene_id "ENSG00000258461"; transcript_id "ENSE00001942534"
15	bjp	exon	42386167	42386285	2	+	.	gene_id "ENSG00000092529"; transcript_id "ENSE00003563229"
15	bjp	exon	42387753	42387886	2	+	.	gene_id "ENSG00000092529"; transcript_id "ENSE00003573344"
15	bjp	exon	42388928	42389096	2	+	.	gene_id "ENSG00000092529"; transcript_id "ENSE00003617374"
15	bjp	exon	42389953	42390096	2	+	.	gene_id "ENSG00000092529"; transcript_id "ENSE00003487304"
15	bjp	exon	42392639	42392722	2	+	.	gene_id "ENSG00000092529"; transcript_id "ENSE00003688077"
15	bjp	exon	42396800	42396877	2	+	.	gene_id "ENSG00000092529"; transcript_id "ENSE00003600997"
15	bjp	exon	42399492	42399652	2	+	.	gene_id "ENSG00000092529"; transcript_id "ENSE00003543631"
15	bjp	exon	42401641	42401810	2	+	.	gene_id "ENSG00000092529"; transcript_id "ENSE00003508111"
15	bjp	exon	42402136	42402389	2	+	.	gene_id "ENSG00000258461"; transcript_id "ENSE00001858387_F1"
15	bjp	exon	42402559	42402793	2	+	.	gene_id "ENSG00000258461"; transcript_id "ENSE00001858387_F2"
15	bjp	exon	42403778	42404288	2	+	.	gene_id "ENSG00000258461"; transcript_id "ENSE00001872117_F1"
15	bjp	exon	42404779	42404964	2	+	.	gene_id "ENSG00000092529"; transcript_id "ENSG00000092529.1_M7"
15	bjp	exon	42405926	42405943	2	+	.	gene_id "ENSG00000092529"; transcript_id "ENSG00000092529.1_M2"
15	bjp	exon	42408211	42409380	2	+	.	gene_id "ENSG00000092529"; transcript_id "ENSG00000092529.1_M8"
15	bjp	exon	42409787	42409844	2	+	.	gene_id "ENSG00000092529"; transcript_id "ENSE00003464508"
15	bjp	exon	42409931	42409995	2	+	.	gene_id "ENSG00000092529"; transcript_id "ENSG00000092529.2_M2"
15	bjp	exon	42410408	42410496	2	+	.	gene_id "ENSG00000092529"; transcript_id "ENSG00000092529.2_M3"
15	bjp	exon	42410588	42410666	2	+	.	gene_id "ENSG00000092529"; transcript_id "ENSG00000092529.3_M2"
15	bjp	exon	42410884	42411001	2	+	.	gene_id "ENSG00000092529"; transcript_id "ENSG00000092529.3_M3"
15	bjp	exon	42411287	42411345	2	+	.	gene_id "ENSG00000092529"; transcript_id "ENSG00000092529.4_M2"
15	bjp	exon	42411747	42412318	2	+	.	gene_id "ENSG00000092529"; transcript_id "ENSG00000092529.1_M13"
15	bjp	exon	42412823	42417360	2	-	.	gene_id "ENSG00000103994"; transcript_id "ENSG00000103994.1_M5"
15	bjp	exon	42417805	42417951	2	-	.	gene_id "ENSG00000103994"; transcript_id "ENSG00000103994.1_M2"
15	bjp	exon	42421061	42421132	2	-	.	gene_id "ENSG00000103994"; transcript_id "ENSE00003472556"
15	bjp	exon	42421917	42421988	2	-	.	gene_id "ENSG00000103994"; transcript_id "ENSG00000103994.2_M2"
15	bjp	exon	42422501	42422620	2	-	.	gene_id "ENSG00000103994"; transcript_id "ENSG00000103994.3_M2"
15	bjp	exon	42423998	42424246	2	-	.	gene_id "ENSG00000103994"; transcript_id "ENSG00000103994.4_M2"
15	bjp	exon	42424277	42424798	2	-	.	gene_id "ENSG00000103994"; transcript_id "ENSE00002589942"
15	bjp	exon	42424834	42425025	2	-	.	gene_id "ENSG00000103994"; transcript_id "ENSE00003507804"
15	bjp	exon	42425472	42425781	2	-	.	gene_id "ENSG00000103994"; transcript_id "ENSE00002587572"
15	bjp	exon	42428018	42428134	2	-	.	gene_id "ENSG00000103994"; transcript_id "ENSG00000103994.5_M2"
15	bjp	exon	42435384	42435518	2	-	.	gene_id "ENSG00000103994"; transcript_id "ENSE00000884128"
15	bjp	exon	42437232	42437377	2	-	.	gene_id "ENSG00000103994"; transcript_id "ENSE00000931129"
15	bjp	exon	42438612	42438667	2	-	.	gene_id "ENSG00000103994"; transcript_id "ENSE00000931130"
15	bjp	exon	42439033	42439813	2	-	.	gene_id "ENSG00000103994"; transcript_id "ENSG00000103994.6_M2"
15	bjp	exon	42441741	42442414	2	-	.	gene_id "ENSG00000103994"; transcript_id "ENSG00000103994.7_M2"
15	bjp	exon	42444202	42444262	2	-	.	gene_id "ENSG00000103994"; transcript_id "ENSE00003697191"
15	bjp	exon	42444827	42444981	2	-	.	gene_id "ENSG00000103994"; transcript_id "ENSE00003698266"
15	bjp	exon	42446589	42446658	2	-	.	gene_id "ENSG00000103994"; transcript_id "ENSG00000103994.1_M3"
15	bjp	exon	42448072	42448705	2	-	.	gene_id "ENSG00000103994"; transcript_id "ENSG00000103994.8_M2"
15	bjp	exon	42449771	42451954	2	-	.	gene_id "ENSG00000103994"; transcript_id "ENSG00000103994.2_M3"
15	bjp	exon	42466053	42466114	2	-	.	gene_id "ENSG00000103994"; transcript_id "ENSE00002274798"
15	bjp	exon	42472236	42472321	2	-	.	gene_id "ENSG00000103994"; transcript_id "ENSE00002215322"
15	bjp	exon	42490329	42490410	2	-	.	gene_id "ENSG00000103994"; transcript_id "ENSE00002617251"
15	bjp	exon	42490980	42491123	2	-	.	gene_id "ENSG00000103994"; transcript_id "ENSG00000103994.9_M2"
15	bjp	exon	42491233	42491570	2	+	.	gene_id "ENSG00000092531"; transcript_id "ENSG00000092531.1_M3"
15	bjp	exon	42492754	42492957	2	+	.	gene_id "ENSG00000092531"; transcript_id "ENSG00000092531.1_M4"
15	bjp	exon	42495260	42495931	2	+	.	gene_id "ENSG00000092531"; transcript_id "ENSG00000092531.1_M9"
15	bjp	exon	42505122	42505688	2	+	.	gene_id "ENSG00000092531"; transcript_id "ENSE00002604452"
15	bjp	exon	42511833	42512364	2	+	.	gene_id "ENSG00000092531"; transcript_id "ENSG00000092531.2_M3"
15	bjp	exon	42512955	42513447	2	+	.	gene_id "ENSG00000092531"; transcript_id "ENSG00000092531.1_M10"
15	bjp	exon	42515237	42515354	2	+	.	gene_id "ENSG00000092531"; transcript_id "ENSE00003530990"
15	bjp	exon	42521614	42522095	2	+	.	gene_id "ENSG00000092531"; transcript_id "ENSG00000092531.1_M2"
15	bjp	exon	42527943	42528420	2	+	.	gene_id "ENSG00000092531"; transcript_id "ENSG00000092531.1_M6"
15	bjp	exon	42529675	42529820	2	+	.	gene_id "ENSG00000092531"; transcript_id "ENSG00000092531.3_M3"
15	bjp	exon	42531413	42531866	2	+	.	gene_id "ENSG00000092531"; transcript_id "ENSG00000092531.1_M7"
15	bjp	exon	42532202	42532329	2	+	.	gene_id "ENSG00000092531"; transcript_id "ENSG00000092531.2_M2"
15	bjp	exon	42532841	42533061	2	+	.	gene_id "ENSG00000092531"; transcript_id "ENSG00000092531.3_M2"
15	bjp	exon	42537820	42544124	2	-	.	gene_id "ENSG00000180979"; transcript_id "ENSG00000180979.1_M5"
15	bjp	exon	42545077	42545135	2	-	.	gene_id "ENSG00000180979"; transcript_id "ENSG00000180979.1_M2"
15	bjp	exon	42545357	42545449	2	-	.	gene_id "ENSG00000180979"; transcript_id "ENSE00002592894_F2"
15	bjp	exon	42547261	42548244	2	-	.	gene_id "ENSG00000180979"; transcript_id "ENSG00000180979.1_M4"
15	bjp	exon	42548351	42548802	2	-	.	gene_id "ENSG00000180979"; transcript_id "ENSG00000180979.1_M6"
15	bjp	exon	42548810	42548965	2	+	.	gene_id "ENSG00000137814"; transcript_id "ENSG00000137814.1_M7"
15	bjp	exon	42558198	42558290	2	+	.	gene_id "ENSG00000137814"; transcript_id "ENSE00000884150"
15	bjp	exon	42559339	42559408	2	+	.	gene_id "ENSG00000137814"; transcript_id "ENSG00000137814.1_M2"
15	bjp	exon	42560782	42560870	2	+	.	gene_id "ENSG00000137814"; transcript_id "ENSE00003515543"
15	bjp	exon	42561270	42561687	2	+	.	gene_id "ENSG00000137814"; transcript_id "ENSG00000137814.1_M4"
15	bjp	exon	42563749	42563857	2	+	.	gene_id "ENSG00000137814"; transcript_id "ENSG00000137814.2_M2"
15	bjp	exon	42566607	42567030	2	+	.	gene_id "ENSG00000137814"; transcript_id "ENSG00000137814.2_M7"
15	bjp	exon	42567140	42569297	2	+	.	gene_id "ENSG00000137814"; transcript_id "ENSG00000137814.1_M3"
15	bjp	exon	42569466	42569561	2	+	.	gene_id "ENSG00000137814"; transcript_id "ENSE00001924665_F3"
15	bjp	exon	42575659	42575762	2	+	.	gene_id "ENSG00000159433"; transcript_id "ENSG00000159433.1_M2"
15	bjp	exon	42581156	42581488	2	-	.	gene_id "ENSG00000260282"; transcript_id "ENSE00002581410"
15	bjp	exon	42583346	42583415	2	+	.	gene_id "ENSG00000159433"; transcript_id "ENSE00003587806"
15	bjp	exon	42585521	42585637	2	+	.	gene_id "ENSG00000159433"; transcript_id "ENSG00000159433.2_M2"
15	bjp	exon	42629842	42630146	2	+	.	gene_id "ENSG00000159433"; transcript_id "ENSE00002607802"
15	bjp	exon	42634856	42634972	2	+	.	gene_id "ENSG00000159433"; transcript_id "ENSE00003534178"
15	bjp	exon	42637907	42637939	2	+	.	gene_id "ENSG00000159433"; transcript_id "ENSE00003625432"
15	bjp	exon	42638026	42638151	2	+	.	gene_id "ENSG00000159433"; transcript_id "ENSG00000159433.3_M2"
15	bjp	exon	42638700	42638812	2	+	.	gene_id "ENSG00000159433"; transcript_id "ENSE00003577239"
15	bjp	exon	42651016	42651085	2	+	.	gene_id "ENSG00000159433"; transcript_id "ENSE00003477374"
15	bjp	exon	42652520	42652592	2	+	.	gene_id "ENSG00000159433"; transcript_id "ENSE00003527531"
15	bjp	exon	42661158	42661225	2	+	.	gene_id "ENSG00000159433"; transcript_id "ENSE00003563465"
15	bjp	exon	42665253	42665330	2	+	.	gene_id "ENSG00000159433"; transcript_id "ENSE00003636646"
15	bjp	exon	42669158	42673114	2	+	.	gene_id "ENSG00000159433"; transcript_id "ENSG00000159433.1_M3"
15	bjp	exon	42673925	42673963	2	+	.	gene_id "ENSG00000159433"; transcript_id "ENSE00002607507"
15	bjp	exon	42674440	42674491	2	+	.	gene_id "ENSG00000159433"; transcript_id "ENSE00002290544"
15	bjp	exon	42674827	42674964	2	+	.	gene_id "ENSG00000159433"; transcript_id "ENSE00001652706"
15	bjp	exon	42675496	42675746	2	+	.	gene_id "ENSG00000159433"; transcript_id "ENSG00000159433.5_M2"
15	bjp	exon	42675872	42675975	2	+	.	gene_id "ENSG00000159433"; transcript_id "ENSE00003557368"
15	bjp	exon	42681422	42681612	2	+	.	gene_id "ENSG00000159433"; transcript_id "ENSG00000159433.6_M2"
15	bjp	exon	42682104	42682575	2	+	.	gene_id "ENSG00000159433"; transcript_id "ENSG00000159433.7_M2"
15	bjp	exon	42684116	42694342	2	+	.	gene_id "ENSG00000159433"; transcript_id "ENSG00000159433.8_M2"
15	bjp	exon	42694460	42694725	2	+	.	gene_id "ENSG00000159433"; transcript_id "ENSG00000159433.9_M2"
15	bjp	exon	42695140	42695323	2	+	.	gene_id "ENSG00000159433"; transcript_id "ENSE00003649869"
15	bjp	exon	42695743	42695880	2	+	.	gene_id "ENSG00000159433"; transcript_id "ENSE00003660907"
15	bjp	exon	42716927	42717048	2	+	.	gene_id "ENSG00000159433"; transcript_id "ENSE00003527376"
15	bjp	exon	42717977	42718179	2	+	.	gene_id "ENSG00000159433"; transcript_id "ENSE00001045542"
15	bjp	exon	42718435	42718514	2	+	.	gene_id "ENSG00000159433"; transcript_id "ENSE00003581448"
15	bjp	exon	42718752	42718910	2	+	.	gene_id "ENSG00000159433"; transcript_id "ENSE00003473939"
15	bjp	exon	42719473	42720981	2	+	.	gene_id "ENSG00000159433"; transcript_id "ENSG00000159433.10_M2"
15	bjp	exon	42723559	42724101	2	-	.	gene_id "ENSG00000140326"; transcript_id "ENSG00000140326.1_M3"
15	bjp	exon	42724923	42725670	2	-	.	gene_id "ENSG00000140326"; transcript_id "ENSG00000140326.1_M5"
15	bjp	exon	42726097	42726160	2	-	.	gene_id "ENSG00000140326"; transcript_id "ENSE00003498716"
15	bjp	exon	42726310	42726417	2	-	.	gene_id "ENSG00000140326"; transcript_id "ENSE00003502091"
15	bjp	exon	42726583	42727211	2	+	.	gene_id "ENSG00000274403"; transcript_id "ENSE00003729956"
15	bjp	exon	42727621	42727769	2	-	.	gene_id "ENSG00000140326"; transcript_id "ENSG00000140326.1_M2"
15	bjp	exon	42727955	42728033	2	-	.	gene_id "ENSG00000140326"; transcript_id "ENSE00000942494"
15	bjp	exon	42728204	42728267	2	-	.	gene_id "ENSG00000140326"; transcript_id "ENSE00000942493"
15	bjp	exon	42728652	42728810	2	-	.	gene_id "ENSG00000140326"; transcript_id "ENSE00000942492"
15	bjp	exon	42729023	42729126	2	-	.	gene_id "ENSG00000140326"; transcript_id "ENSE00000942491"
15	bjp	exon	42729229	42729362	2	-	.	gene_id "ENSG00000140326"; transcript_id "ENSE00000942490"
15	bjp	exon	42729568	42729622	2	-	.	gene_id "ENSG00000140326"; transcript_id "ENSE00000942489"
15	bjp	exon	42729796	42729885	2	-	.	gene_id "ENSG00000140326"; transcript_id "ENSE00000942488"
15	bjp	exon	42730128	42730215	2	-	.	gene_id "ENSG00000140326"; transcript_id "ENSE00000942487"
15	bjp	exon	42730598	42730764	2	-	.	gene_id "ENSG00000140326"; transcript_id "ENSE00000942486"
15	bjp	exon	42730925	42731071	2	-	.	gene_id "ENSG00000140326"; transcript_id "ENSE00000942485"
15	bjp	exon	42731211	42731331	2	-	.	gene_id "ENSG00000140326"; transcript_id "ENSE00000942484"
15	bjp	exon	42731620	42731825	2	-	.	gene_id "ENSG00000140326"; transcript_id "ENSE00000942483"
15	bjp	exon	42732333	42732408	2	-	.	gene_id "ENSG00000140326"; transcript_id "ENSE00000942482"
15	bjp	exon	42733097	42733186	2	-	.	gene_id "ENSG00000140326"; transcript_id "ENSE00001313769"
15	bjp	exon	42733938	42734047	2	-	.	gene_id "ENSG00000140326"; transcript_id "ENSE00001300052"
15	bjp	exon	42734226	42734346	2	-	.	gene_id "ENSG00000140326"; transcript_id "ENSE00001306264"
15	bjp	exon	42735100	42735178	2	-	.	gene_id "ENSG00000140326"; transcript_id "ENSE00001293214"
15	bjp	exon	42735261	42735374	2	-	.	gene_id "ENSG00000140326"; transcript_id "ENSE00001307325"
15	bjp	exon	42735510	42735679	2	-	.	gene_id "ENSG00000140326"; transcript_id "ENSE00001294011"
15	bjp	exon	42735875	42736078	2	-	.	gene_id "ENSG00000140326"; transcript_id "ENSE00001430111"
15	bjp	exon	42736302	42736780	2	-	.	gene_id "ENSG00000140326"; transcript_id "ENSG00000140326.2_M2"
15	bjp	exon	42736989	42737126	2	-	.	gene_id "ENSG00000140326"; transcript_id "ENSG00000140326.3_M2"
15	bjp	exon	42738734	42739117	2	-	.	gene_id "ENSG00000128881"; transcript_id "ENSE00002599430_F1"
15	bjp	exon	42739236	42740747	2	-	.	gene_id "ENSG00000128881"; transcript_id "ENSE00002599430_F2"
15	bjp	exon	42741564	42742001	2	-	.	gene_id "ENSG00000128881"; transcript_id "ENSE00002599430_F3"
15	bjp	exon	42743203	42746257	2	-	.	gene_id "ENSG00000128881"; transcript_id "ENSG00000128881.1_M2"
15	bjp	exon	42751974	42753247	2	-	.	gene_id "ENSG00000128881"; transcript_id "ENSE00000884179"
15	bjp	exon	42775135	42775723	2	-	.	gene_id "ENSG00000128881"; transcript_id "ENSE00001326188"
15	bjp	exon	42776918	42777242	2	-	.	gene_id "ENSG00000128881"; transcript_id "ENSG00000128881.1_M3"
15	bjp	exon	42783419	42783635	2	-	.	gene_id "ENSG00000128881"; transcript_id "ENSE00001327310"
15	bjp	exon	42794644	42794801	2	-	.	gene_id "ENSG00000128881"; transcript_id "ENSE00000942480"
15	bjp	exon	42798252	42798270	2	-	.	gene_id "ENSG00000128881"; transcript_id "ENSE00003733244"
15	bjp	exon	42801438	42801621	2	-	.	gene_id "ENSG00000260799"; transcript_id "ENSE00002596941_F1"
15	bjp	exon	42810614	42810739	2	-	.	gene_id "ENSG00000128881"; transcript_id "ENSE00001293443"
15	bjp	exon	42811688	42811780	2	-	.	gene_id "ENSG00000128881"; transcript_id "ENSE00001660922"
15	bjp	exon	42817032	42817097	2	-	.	gene_id "ENSG00000128881"; transcript_id "ENSE00000942477"
15	bjp	exon	42827928	42828032	2	-	.	gene_id "ENSG00000128881"; transcript_id "ENSG00000128881.2_M2"
15	bjp	exon	42829938	42830078	2	-	.	gene_id "ENSG00000128881"; transcript_id "ENSG00000128881.2_M3"
15	bjp	exon	42840360	42840433	2	-	.	gene_id "ENSG00000128881"; transcript_id "ENSG00000128881.3_M2"
15	bjp	exon	42857395	42857516	2	-	.	gene_id "ENSG00000128881"; transcript_id "ENSE00002606966"
15	bjp	exon	42872611	42872758	2	-	.	gene_id "ENSG00000128881"; transcript_id "ENSG00000128881.3_M3"
15	bjp	exon	42878549	42878684	2	-	.	gene_id "ENSG00000128881"; transcript_id "ENSE00003675262"
15	bjp	exon	42919759	42919788	2	-	.	gene_id "ENSG00000128881"; transcript_id "ENSE00002596713"
15	bjp	exon	42920438	42920809	2	-	.	gene_id "ENSG00000128881"; transcript_id "ENSG00000128881.1_M5"
15	bjp	exon	42939310	42940358	2	-	.	gene_id "ENSG00000254793"; transcript_id "ENSE00002167177"
15	bjp	exon	42942897	42945470	2	-	.	gene_id "ENSG00000159459"; transcript_id "ENSG00000159459.1_M2"
15	bjp	exon	42950262	42950574	2	-	.	gene_id "ENSG00000159459"; transcript_id "ENSG00000159459.2_M2"
15	bjp	exon	42952278	42952448	2	-	.	gene_id "ENSG00000159459"; transcript_id "ENSE00003469571"
15	bjp	exon	42958013	42958090	2	-	.	gene_id "ENSG00000159459"; transcript_id "ENSE00003596159"
15	bjp	exon	42960645	42960701	2	-	.	gene_id "ENSG00000159459"; transcript_id "ENSE00003536020"
15	bjp	exon	42963935	42964043	2	-	.	gene_id "ENSG00000159459"; transcript_id "ENSE00003515414"
15	bjp	exon	42966153	42966286	2	-	.	gene_id "ENSG00000159459"; transcript_id "ENSE00003633134"
15	bjp	exon	42970520	42970607	2	-	.	gene_id "ENSG00000159459"; transcript_id "ENSE00003638929"
15	bjp	exon	42976717	42976867	2	-	.	gene_id "ENSG00000159459"; transcript_id "ENSE00003631587"
15	bjp	exon	42977880	42977947	2	-	.	gene_id "ENSG00000159459"; transcript_id "ENSE00003629194"
15	bjp	exon	42983897	42983993	2	-	.	gene_id "ENSG00000159459"; transcript_id "ENSE00003532387"
15	bjp	exon	42984887	42984942	2	-	.	gene_id "ENSG00000159459"; transcript_id "ENSE00003543936"
15	bjp	exon	42988493	42988967	2	-	.	gene_id "ENSG00000159459"; transcript_id "ENSG00000159459.3_M2"
15	bjp	exon	42990030	42990120	2	-	.	gene_id "ENSG00000159459"; transcript_id "ENSE00003466390"
15	bjp	exon	42998168	42998265	2	-	.	gene_id "ENSG00000159459"; transcript_id "ENSG00000159459.4_M2"
15	bjp	exon	43002555	43002704	2	-	.	gene_id "ENSG00000159459"; transcript_id "ENSE00003486409"
15	bjp	exon	43003254	43003386	2	-	.	gene_id "ENSG00000159459"; transcript_id "ENSE00002622657"
15	bjp	exon	43003837	43003930	2	-	.	gene_id "ENSG00000159459"; transcript_id "ENSE00003530232"
15	bjp	exon	43007079	43007284	2	-	.	gene_id "ENSG00000159459"; transcript_id "ENSE00003590052"
15	bjp	exon	43015656	43015869	2	-	.	gene_id "ENSG00000159459"; transcript_id "ENSG00000159459.5_M2"
15	bjp	exon	43017095	43017181	2	-	.	gene_id "ENSG00000159459"; transcript_id "ENSE00003716740"
15	bjp	exon	43021081	43021375	2	-	.	gene_id "ENSG00000159459"; transcript_id "ENSG00000159459.1_M3"
15	bjp	exon	43022702	43022801	2	-	.	gene_id "ENSG00000159459"; transcript_id "ENSE00003472051"
15	bjp	exon	43024829	43024983	2	-	.	gene_id "ENSG00000159459"; transcript_id "ENSE00003476612"
15	bjp	exon	43025374	43026663	2	-	.	gene_id "ENSG00000159459"; transcript_id "ENSG00000159459.1_M4"
15	bjp	exon	43027776	43027828	2	-	.	gene_id "ENSG00000159459"; transcript_id "ENSG00000159459.6_M2"
15	bjp	exon	43029944	43030068	2	-	.	gene_id "ENSG00000159459"; transcript_id "ENSE00003716063"
15	bjp	exon	43032568	43032631	2	-	.	gene_id "ENSG00000159459"; transcript_id "ENSE00003751047"
15	bjp	exon	43043214	43043395	2	-	.	gene_id "ENSG00000159459"; transcript_id "ENSG00000159459.2_M3"
15	bjp	exon	43047161	43047289	2	-	.	gene_id "ENSG00000159459"; transcript_id "ENSE00003458414"
15	bjp	exon	43048392	43048491	2	-	.	gene_id "ENSG00000159459"; transcript_id "ENSE00003523849"
15	bjp	exon	43054742	43054899	2	-	.	gene_id "ENSG00000159459"; transcript_id "ENSE00003751696"
15	bjp	exon	43056344	43056442	2	-	.	gene_id "ENSG00000159459"; transcript_id "ENSE00003562782"
15	bjp	exon	43058341	43058429	2	-	.	gene_id "ENSG00000159459"; transcript_id "ENSE00003717305"
15	bjp	exon	43059085	43059192	2	-	.	gene_id "ENSG00000159459"; transcript_id "ENSE00003739344"
15	bjp	exon	43059702	43059825	2	-	.	gene_id "ENSG00000159459"; transcript_id "ENSG00000159459.8_M2"
15	bjp	exon	43060052	43060114	2	-	.	gene_id "ENSG00000159459"; transcript_id "ENSE00003745531"
15	bjp	exon	43067898	43068036	2	-	.	gene_id "ENSG00000159459"; transcript_id "ENSE00003716847"
15	bjp	exon	43070795	43070925	2	-	.	gene_id "ENSG00000159459"; transcript_id "ENSG00000159459.9_M2"
15	bjp	exon	43074979	43075089	2	-	.	gene_id "ENSG00000159459"; transcript_id "ENSE00003488157"
15	bjp	exon	43082638	43082716	2	-	.	gene_id "ENSG00000159459"; transcript_id "ENSG00000159459.10_M2"
15	bjp	exon	43085984	43086240	2	-	.	gene_id "ENSG00000159459"; transcript_id "ENSE00003515900"
15	bjp	exon	43091961	43092080	2	-	.	gene_id "ENSG00000159459"; transcript_id "ENSG00000159459.11_M2"
15	bjp	exon	43105942	43106113	2	-	.	gene_id "ENSG00000159459"; transcript_id "ENSG00000159459.1_M5"
15	bjp	exon	43106468	43106537	2	-	.	gene_id "ENSG00000166947"; transcript_id "ENSE00002608395"
15	bjp	exon	43123279	43123362	2	+	.	gene_id "ENSG00000137842"; transcript_id "ENSE00002623471"
15	bjp	exon	43130968	43131007	2	-	.	gene_id "ENSG00000166947"; transcript_id "ENSE00002614251_F1"
15	bjp	exon	43133144	43133402	2	+	.	gene_id "ENSG00000137842"; transcript_id "ENSG00000137842.1_M2"
15	bjp	exon	43133524	43133982	2	+	.	gene_id "ENSG00000137842"; transcript_id "ENSG00000137842.1_M5"
15	bjp	exon	43134257	43134368	2	+	.	gene_id "ENSG00000137842"; transcript_id "ENSG00000137842.2_M2"
15	bjp	exon	43135512	43135782	2	+	.	gene_id "ENSG00000137842"; transcript_id "ENSG00000137842.3_M2"
15	bjp	exon	43138574	43138619	2	+	.	gene_id "ENSG00000137842"; transcript_id "ENSE00003468659"
15	bjp	exon	43146123	43146634	2	+	.	gene_id "ENSG00000137842"; transcript_id "ENSG00000137842.2_M5"
15	bjp	exon	43148755	43148879	2	+	.	gene_id "ENSG00000137842"; transcript_id "ENSG00000137842.4_M2"
15	bjp	exon	43149029	43149151	2	+	.	gene_id "ENSG00000137842"; transcript_id "ENSG00000137842.1_M4"
15	bjp	exon	43151790	43151945	2	+	.	gene_id "ENSG00000137842"; transcript_id "ENSG00000137842.1_M3"
15	bjp	exon	43154672	43154831	2	+	.	gene_id "ENSG00000137842"; transcript_id "ENSE00000679480"
15	bjp	exon	43160323	43160794	2	+	.	gene_id "ENSG00000137842"; transcript_id "ENSG00000137842.2_M3"
15	bjp	exon	43169015	43169153	2	+	.	gene_id "ENSG00000137842"; transcript_id "ENSE00002608874"
15	bjp	exon	43169593	43169853	2	+	.	gene_id "ENSG00000137842"; transcript_id "ENSG00000137842.5_M2"
15	bjp	exon	43178607	43178711	2	+	.	gene_id "ENSG00000137842"; transcript_id "ENSE00003532758"
15	bjp	exon	43179793	43179938	2	-	.	gene_id "ENSG00000166947"; transcript_id "ENSG00000166947.1_M2"
15	bjp	exon	43180661	43181299	2	+	.	gene_id "ENSG00000137842"; transcript_id "ENSG00000137842.6_M2"
15	bjp	exon	43184079	43184259	2	-	.	gene_id "ENSG00000261687"; transcript_id "ENSE00002608246_F1"
15	bjp	exon	43184471	43185001	2	+	.	gene_id "ENSG00000137842"; transcript_id "ENSG00000137842.3_M3"
15	bjp	exon	43185147	43185607	2	+	.	gene_id "ENSG00000166946"; transcript_id "ENSG00000166946.1_M8"
15	bjp	exon	43185820	43186233	2	+	.	gene_id "ENSG00000166946"; transcript_id "ENSG00000166946.1_M5"
15	bjp	exon	43190966	43191042	2	+	.	gene_id "ENSG00000166946"; transcript_id "ENSE00003493537"
15	bjp	exon	43191395	43191675	2	+	.	gene_id "ENSG00000166946"; transcript_id "ENSE00003500207"
15	bjp	exon	43192743	43193356	2	+	.	gene_id "ENSG00000166946"; transcript_id "ENSG00000166946.1_M4"
15	bjp	exon	43194081	43194461	2	+	.	gene_id "ENSG00000166946"; transcript_id "ENSG00000166946.2_M4"
15	bjp	exon	43194727	43195372	2	+	.	gene_id "ENSG00000166946"; transcript_id "ENSG00000166946.1_M7"
15	bjp	exon	43197177	43197464	2	-	.	gene_id "ENSG00000166947"; transcript_id "ENSG00000166947.1_M5"
15	bjp	exon	43201844	43201977	2	-	.	gene_id "ENSG00000166947"; transcript_id "ENSE00003527135"
15	bjp	exon	43203115	43203275	2	-	.	gene_id "ENSG00000166947"; transcript_id "ENSE00003470535"
15	bjp	exon	43205992	43206629	2	-	.	gene_id "ENSG00000166947"; transcript_id "ENSG00000166947.1_M3"
15	bjp	exon	43207199	43207441	2	-	.	gene_id "ENSG00000166947"; transcript_id "ENSG00000166947.2_M3"
15	bjp	exon	43208230	43208333	2	-	.	gene_id "ENSG00000166947"; transcript_id "ENSG00000166947.2_M2"
15	bjp	exon	43208637	43208775	2	-	.	gene_id "ENSG00000166947"; transcript_id "ENSE00003459337"
15	bjp	exon	43209274	43209620	2	-	.	gene_id "ENSG00000166947"; transcript_id "ENSG00000166947.3_M2"
15	bjp	exon	43210335	43210439	2	-	.	gene_id "ENSG00000166947"; transcript_id "ENSE00001108082"
15	bjp	exon	43211416	43211534	2	-	.	gene_id "ENSG00000166947"; transcript_id "ENSE00001108062"
15	bjp	exon	43215095	43215328	2	-	.	gene_id "ENSG00000166947"; transcript_id "ENSG00000166947.4_M2"
15	bjp	exon	43216268	43216453	2	-	.	gene_id "ENSG00000166947"; transcript_id "ENSG00000166947.5_M2"
15	bjp	exon	43220726	43221283	2	-	.	gene_id "ENSG00000166947"; transcript_id "ENSG00000166947.1_M4"
15	bjp	exon	43232595	43233344	2	-	.	gene_id "ENSG00000104055"; transcript_id "ENSG00000104055.1_M3"
15	bjp	exon	43233554	43233687	2	-	.	gene_id "ENSG00000104055"; transcript_id "ENSE00003589539"
15	bjp	exon	43234769	43234929	2	-	.	gene_id "ENSG00000104055"; transcript_id "ENSE00003669307"
15	bjp	exon	43235469	43235837	2	-	.	gene_id "ENSG00000104055"; transcript_id "ENSE00003535501"
15	bjp	exon	43238817	43239743	2	-	.	gene_id "ENSG00000104055"; transcript_id "ENSG00000104055.1_M5"
15	bjp	exon	43240852	43240990	2	-	.	gene_id "ENSG00000104055"; transcript_id "ENSE00001147468"
15	bjp	exon	43241017	43241250	2	-	.	gene_id "ENSG00000104055"; transcript_id "ENSE00002612404"
15	bjp	exon	43252759	43252936	2	-	.	gene_id "ENSG00000104055"; transcript_id "ENSE00001147475"
15	bjp	exon	43253506	43253658	2	-	.	gene_id "ENSG00000104055"; transcript_id "ENSG00000104055.1_M2"
15	bjp	exon	43256568	43256686	2	-	.	gene_id "ENSG00000104055"; transcript_id "ENSE00001147494"
15	bjp	exon	43260052	43260297	2	-	.	gene_id "ENSG00000104055"; transcript_id "ENSE00001147423"
15	bjp	exon	43260586	43260600	2	-	.	gene_id "ENSG00000104055"; transcript_id "ENSE00003746259"
15	bjp	exon	43260677	43260683	2	-	.	gene_id "ENSG00000104055"; transcript_id "ENSE00003736878"
15	bjp	exon	43266840	43266857	2	-	.	gene_id "ENSG00000104055"; transcript_id "ENSE00001656615"
15	bjp	exon	43276280	43276614	2	-	.	gene_id "ENSG00000159495"; transcript_id "ENSE00003465974"
15	bjp	exon	43276862	43277007	2	-	.	gene_id "ENSG00000159495"; transcript_id "ENSG00000159495.1_M2"
15	bjp	exon	43279117	43279277	2	-	.	gene_id "ENSG00000159495"; transcript_id "ENSE00001147376"
15	bjp	exon	43279625	43279951	2	-	.	gene_id "ENSG00000159495"; transcript_id "ENSE00001147380"
15	bjp	exon	43281844	43282086	2	-	.	gene_id "ENSG00000159495"; transcript_id "ENSE00001147386"
15	bjp	exon	43282517	43282620	2	-	.	gene_id "ENSG00000159495"; transcript_id "ENSE00001147390"
15	bjp	exon	43284814	43284952	2	-	.	gene_id "ENSG00000159495"; transcript_id "ENSE00001147397"
15	bjp	exon	43287280	43287457	2	-	.	gene_id "ENSG00000159495"; transcript_id "ENSE00001147401"
15	bjp	exon	43287541	43287669	2	-	.	gene_id "ENSG00000159495"; transcript_id "ENSE00001147404"
15	bjp	exon	43291979	43292097	2	-	.	gene_id "ENSG00000159495"; transcript_id "ENSE00001147405"
15	bjp	exon	43292709	43292954	2	-	.	gene_id "ENSG00000159495"; transcript_id "ENSE00001147409"
15	bjp	exon	43293449	43293631	2	-	.	gene_id "ENSG00000159495"; transcript_id "ENSE00001045952"
15	bjp	exon	43302096	43302217	2	+	.	gene_id "ENSG00000260406"; transcript_id "ENSE00002606498"
15	bjp	exon	43302241	43302255	2	-	.	gene_id "ENSG00000159495"; transcript_id "ENSE00001600449"
15	bjp	exon	43302430	43302772	2	+	.	gene_id "ENSG00000260406"; transcript_id "ENSE00002601814"
15	bjp	exon	43330674	43330859	2	+	.	gene_id "ENSG00000168803"; transcript_id "ENSG00000168803.1_M3"
15	bjp	exon	43331900	43332383	2	+	.	gene_id "ENSG00000168803"; transcript_id "ENSG00000168803.2_M3"
15	bjp	exon	43333311	43333434	2	+	.	gene_id "ENSG00000168803"; transcript_id "ENSE00001526968"
15	bjp	exon	43334938	43335170	2	+	.	gene_id "ENSG00000168803"; transcript_id "ENSG00000168803.3_M3"
15	bjp	exon	43335696	43335826	2	+	.	gene_id "ENSG00000168803"; transcript_id "ENSE00003471045"
15	bjp	exon	43336626	43336686	2	+	.	gene_id "ENSG00000168803"; transcript_id "ENSE00001325198"
15	bjp	exon	43340265	43340352	2	+	.	gene_id "ENSG00000168803"; transcript_id "ENSE00003510083"
15	bjp	exon	43342994	43343075	2	+	.	gene_id "ENSG00000168803"; transcript_id "ENSE00003579827"
15	bjp	exon	43345854	43345980	2	+	.	gene_id "ENSG00000168803"; transcript_id "ENSG00000168803.4_M3"
15	bjp	exon	43347016	43347096	2	+	.	gene_id "ENSG00000168803"; transcript_id "ENSE00001147300"
15	bjp	exon	43348907	43349412	2	+	.	gene_id "ENSG00000168803"; transcript_id "ENSG00000168803.5_M3"
15	bjp	exon	43350941	43354555	2	+	.	gene_id "ENSG00000168803"; transcript_id "ENSG00000168803.1_M5"
15	bjp	exon	43358172	43361941	2	-	.	gene_id "ENSG00000140265"; transcript_id "ENSG00000140265.1_M3"
15	bjp	exon	43363749	43364487	2	-	.	gene_id "ENSG00000140265"; transcript_id "ENSG00000140265.1_M4"
15	bjp	exon	43368923	43369127	2	-	.	gene_id "ENSG00000140265"; transcript_id "ENSE00003720306"
15	bjp	exon	43369221	43369411	2	+	.	gene_id "ENSG00000137822"; transcript_id "ENSE00002623798"
15	bjp	exon	43369596	43369600	2	-	.	gene_id "ENSG00000140265"; transcript_id "ENSG00000140265.1_M5"
15	bjp	exon	43369703	43370348	2	-	.	gene_id "ENSG00000140265"; transcript_id "ENSG00000140265.1_M6"
15	bjp	exon	43370558	43371025	2	-	.	gene_id "ENSG00000140265"; transcript_id "ENSG00000140265.2_M2"
15	bjp	exon	43371073	43371432	2	+	.	gene_id "ENSG00000137822"; transcript_id "ENSG00000137822.1_M3"
15	bjp	exon	43376098	43376226	2	+	.	gene_id "ENSG00000137822"; transcript_id "ENSE00003615378"
15	bjp	exon	43376455	43376625	2	+	.	gene_id "ENSG00000137822"; transcript_id "ENSG00000137822.1_M4"
15	bjp	exon	43377014	43377067	2	+	.	gene_id "ENSG00000137822"; transcript_id "ENSE00003514715"
15	bjp	exon	43377598	43377903	2	+	.	gene_id "ENSG00000137822"; transcript_id "ENSG00000137822.2_M3"
15	bjp	exon	43380084	43380163	2	+	.	gene_id "ENSG00000137822"; transcript_id "ENSE00003600202"
15	bjp	exon	43383303	43383504	2	+	.	gene_id "ENSG00000137822"; transcript_id "ENSE00003578179"
15	bjp	exon	43385368	43385508	2	+	.	gene_id "ENSG00000137822"; transcript_id "ENSE00002582980"
15	bjp	exon	43385791	43385956	2	+	.	gene_id "ENSG00000137822"; transcript_id "ENSG00000137822.1_M2"
15	bjp	exon	43386206	43386330	2	+	.	gene_id "ENSG00000137822"; transcript_id "ENSE00000931173"
15	bjp	exon	43391384	43391727	2	-	.	gene_id "ENSG00000243871"; transcript_id "ENSE00001919361"
15	bjp	exon	43394081	43395688	2	+	.	gene_id "ENSG00000137822"; transcript_id "ENSG00000137822.3_M3"
15	bjp	exon	43397210	43397321	2	+	.	gene_id "ENSG00000137822"; transcript_id "ENSG00000137822.2_M2"
15	bjp	exon	43398038	43398383	2	+	.	gene_id "ENSG00000137822"; transcript_id "ENSG00000137822.2_M4"
15	bjp	exon	43399112	43399174	2	+	.	gene_id "ENSG00000137822"; transcript_id "ENSE00002223825"
15	bjp	exon	43400044	43400221	2	+	.	gene_id "ENSG00000137822"; transcript_id "ENSE00003507951"
15	bjp	exon	43401716	43403060	2	+	.	gene_id "ENSG00000137822"; transcript_id "ENSG00000137822.3_M4"
15	bjp	exon	43403843	43404412	2	-	.	gene_id "ENSG00000067369"; transcript_id "ENSE00003719123_F1"
15	bjp	exon	43404553	43405201	2	-	.	gene_id "ENSG00000067369"; transcript_id "ENSE00003719123_F2"
15	bjp	exon	43407571	43407942	2	+	.	gene_id "ENSG00000137822"; transcript_id "ENSE00002581581_F1"
15	bjp	exon	43408089	43408896	2	+	.	gene_id "ENSG00000137822"; transcript_id "ENSE00002581581_F2"
15	bjp	exon	43409097	43409646	2	+	.	gene_id "ENSG00000137822"; transcript_id "ENSE00002581581_F3"
15	bjp	exon	43409742	43409771	2	+	.	gene_id "ENSG00000137822"; transcript_id "ENSE00002581581_F4"
15	bjp	exon	43412672	43412767	2	-	.	gene_id "ENSG00000067369"; transcript_id "ENSE00001805362"
15	bjp	exon	43413119	43413334	2	-	.	gene_id "ENSG00000067369"; transcript_id "ENSG00000067369.1_M4"
15	bjp	exon	43414048	43414116	2	-	.	gene_id "ENSG00000067369"; transcript_id "ENSE00001620608"
15	bjp	exon	43415222	43415809	2	-	.	gene_id "ENSG00000067369"; transcript_id "ENSG00000067369.1_M3"
15	bjp	exon	43416225	43417216	2	-	.	gene_id "ENSG00000067369"; transcript_id "ENSG00000067369.1_M2"
15	bjp	exon	43420305	43420735	2	-	.	gene_id "ENSG00000067369"; transcript_id "ENSG00000067369.2_M3"
15	bjp	exon	43421025	43421174	2	-	.	gene_id "ENSG00000067369"; transcript_id "ENSG00000067369.3_M3"
15	bjp	exon	43421672	43422126	2	-	.	gene_id "ENSG00000067369"; transcript_id "ENSG00000067369.2_M2"
15	bjp	exon	43428016	43428168	2	-	.	gene_id "ENSG00000067369"; transcript_id "ENSG00000067369.3_M2"
15	bjp	exon	43432194	43432677	2	-	.	gene_id "ENSG00000067369"; transcript_id "ENSG00000067369.4_M2"
15	bjp	exon	43438324	43438416	2	-	.	gene_id "ENSG00000067369"; transcript_id "ENSG00000067369.5_M2"
15	bjp	exon	43441259	43441583	2	-	.	gene_id "ENSG00000067369"; transcript_id "ENSG00000067369.6_M2"
15	bjp	exon	43446387	43446590	2	-	.	gene_id "ENSG00000067369"; transcript_id "ENSG00000067369.7_M2"
15	bjp	exon	43446766	43446914	2	-	.	gene_id "ENSG00000067369"; transcript_id "ENSG00000067369.8_M2"
15	bjp	exon	43447155	43447485	2	-	.	gene_id "ENSG00000067369"; transcript_id "ENSG00000067369.9_M2"
15	bjp	exon	43455892	43457218	2	-	.	gene_id "ENSG00000067369"; transcript_id "ENSG00000067369.1_M5"
15	bjp	exon	43469858	43470066	2	-	.	gene_id "ENSG00000067369"; transcript_id "ENSE00003478218"
15	bjp	exon	43474673	43474767	2	-	.	gene_id "ENSG00000067369"; transcript_id "ENSE00003522268"
15	bjp	exon	43475565	43475694	2	-	.	gene_id "ENSG00000067369"; transcript_id "ENSE00003504637"
15	bjp	exon	43477593	43477759	2	-	.	gene_id "ENSG00000067369"; transcript_id "ENSE00003544871"
15	bjp	exon	43479397	43479526	2	-	.	gene_id "ENSG00000067369"; transcript_id "ENSE00003668684"
15	bjp	exon	43479859	43480017	2	-	.	gene_id "ENSG00000067369"; transcript_id "ENSE00003514536"
15	bjp	exon	43480895	43481022	2	-	.	gene_id "ENSG00000067369"; transcript_id "ENSE00003551031"
15	bjp	exon	43491669	43491753	2	-	.	gene_id "ENSG00000067369"; transcript_id "ENSE00003577045"
15	bjp	exon	43492002	43492095	2	-	.	gene_id "ENSG00000067369"; transcript_id "ENSE00003602641"
15	bjp	exon	43492284	43492468	2	-	.	gene_id "ENSG00000067369"; transcript_id "ENSE00003533114"
15	bjp	exon	43493037	43493171	2	-	.	gene_id "ENSG00000067369"; transcript_id "ENSG00000067369.2_M5"
15	bjp	exon	43497438	43497538	2	-	.	gene_id "ENSG00000067369"; transcript_id "ENSE00001901156"
15	bjp	exon	43510370	43510728	2	-	.	gene_id "ENSG00000067369"; transcript_id "ENSG00000067369.10_M2"
15	bjp	exon	43510958	43511226	2	+	.	gene_id "ENSG00000166963"; transcript_id "ENSE00001490714"
15	bjp	exon	43512190	43512291	2	+	.	gene_id "ENSG00000166963"; transcript_id "ENSE00001490711"
15	bjp	exon	43517625	43517700	2	+	.	gene_id "ENSG00000166963"; transcript_id "ENSE00001866540"
15	bjp	exon	43520641	43520723	2	+	.	gene_id "ENSG00000166963"; transcript_id "ENSE00003514716"
15	bjp	exon	43520972	43521112	2	+	.	gene_id "ENSG00000166963"; transcript_id "ENSE00003479753"
15	bjp	exon	43521324	43529508	2	+	.	gene_id "ENSG00000166963"; transcript_id "ENSE00003638356"
15	bjp	exon	43529650	43529870	2	+	.	gene_id "ENSG00000166963"; transcript_id "ENSE00001490692"
15	bjp	exon	43530069	43531620	2	+	.	gene_id "ENSG00000166963"; transcript_id "ENSE00001490691"
15	bjp	exon	43539470	43539583	2	-	.	gene_id "ENSG00000168781"; transcript_id "ENSE00001146319"
15	bjp	exon	43548407	43548683	2	-	.	gene_id "ENSG00000168781"; transcript_id "ENSE00001911158"
15	bjp	exon	43558795	43558932	2	-	.	gene_id "ENSG00000168781"; transcript_id "ENSG00000168781.2_M2"
15	bjp	exon	43731817	43731874	2	-	.	gene_id "ENSG00000205771"; transcript_id "ENSE00001659517"
15	bjp	exon	43743813	43744568	2	-	.	gene_id "ENSG00000205771"; transcript_id "ENSG00000205771.1_M3"
15	bjp	exon	43746392	43746530	2	+	.	gene_id "ENSG00000167004"; transcript_id "ENSG00000167004.1_M3"
15	bjp	exon	43751584	43751758	2	+	.	gene_id "ENSG00000167004"; transcript_id "ENSE00003564820"
15	bjp	exon	43752802	43752946	2	+	.	gene_id "ENSG00000167004"; transcript_id "ENSE00001594257"
15	bjp	exon	43770250	43770580	2	+	.	gene_id "ENSG00000167004"; transcript_id "ENSG00000167004.2_M3"
15	bjp	exon	43771105	43772599	2	+	.	gene_id "ENSG00000167004"; transcript_id "ENSG00000167004.3_M2"
15	bjp	exon	43773227	43773279	2	+	.	gene_id "ENSG00000167004"; transcript_id "ENSE00001145733_F2"
15	bjp	exon	43773304	43773348	2	-	.	gene_id "ENSG00000128886"; transcript_id "ENSE00003463325"
15	bjp	exon	43774182	43774353	2	-	.	gene_id "ENSG00000128886"; transcript_id "ENSE00003486559"
15	bjp	exon	43774476	43774518	2	-	.	gene_id "ENSG00000128886"; transcript_id "ENSE00003502165"
15	bjp	exon	43774596	43774773	2	-	.	gene_id "ENSG00000128886"; transcript_id "ENSG00000128886.1_M2"
15	bjp	exon	43775306	43775610	2	-	.	gene_id "ENSG00000128886"; transcript_id "ENSG00000128886.1_M6"
15	bjp	exon	43775722	43775923	2	-	.	gene_id "ENSG00000128886"; transcript_id "ENSE00003519713"
15	bjp	exon	43776039	43776572	2	-	.	gene_id "ENSG00000128886"; transcript_id "ENSG00000128886.2_M6"
15	bjp	exon	43776770	43777086	2	-	.	gene_id "ENSG00000128886"; transcript_id "ENSG00000128886.1_M4"
15	bjp	exon	43777503	43777543	2	-	.	gene_id "ENSG00000128886"; transcript_id "ENSE00001400640_F2"
15	bjp	exon	43785410	43785534	2	+	.	gene_id "ENSG00000140264"; transcript_id "ENSE00001488452"
15	bjp	exon	43791842	43792611	2	+	.	gene_id "ENSG00000140264"; transcript_id "ENSG00000140264.1_M9"
15	bjp	exon	43792839	43793658	2	+	.	gene_id "ENSG00000140264"; transcript_id "ENSG00000140264.1_M5"
15	bjp	exon	43793760	43794161	2	+	.	gene_id "ENSG00000140264"; transcript_id "ENSG00000140264.1_M7"
15	bjp	exon	43795214	43795387	2	+	.	gene_id "ENSG00000140264"; transcript_id "ENSE00001684743_F1"
15	bjp	exon	43795542	43795687	2	+	.	gene_id "ENSG00000140264"; transcript_id "ENSE00001684743_F2"
15	bjp	exon	43795737	43796089	2	+	.	gene_id "ENSG00000140264"; transcript_id "ENSE00001684743_F3"
15	bjp	exon	43796142	43796154	2	+	.	gene_id "ENSG00000242028"; transcript_id "ENSE00001561230_F1"
15	bjp	exon	43796228	43796615	2	+	.	gene_id "ENSG00000242028"; transcript_id "ENSE00001561230_F2"
15	bjp	exon	43797357	43797919	2	+	.	gene_id "ENSG00000242028"; transcript_id "ENSE00001561230_F3"
15	bjp	exon	43798014	43798424	2	+	.	gene_id "ENSG00000242028"; transcript_id "ENSE00001561230_F4"
15	bjp	exon	43798505	43798868	2	+	.	gene_id "ENSG00000242028"; transcript_id "ENSE00001561230_F5"
15	bjp	exon	43799138	43799309	2	+	.	gene_id "ENSG00000242028"; transcript_id "ENSE00001561230_F6"
15	bjp	exon	43800222	43800310	2	+	.	gene_id "ENSG00000140264"; transcript_id "ENSG00000140264.1_M2"
15	bjp	exon	43801132	43801710	2	+	.	gene_id "ENSG00000242028"; transcript_id "ENSG00000242028.1_M2"
15	bjp	exon	43802590	43803043	2	+	.	gene_id "ENSG00000242028"; transcript_id "ENSE00001630320_F2"
15	bjp	exon	43804492	43805276	2	-	.	gene_id "ENSG00000140259"; transcript_id "ENSG00000140259.1_M2"
15	bjp	exon	43805376	43805465	2	-	.	gene_id "ENSG00000140259"; transcript_id "ENSE00003554607"
15	bjp	exon	43809755	43810132	2	-	.	gene_id "ENSG00000140259"; transcript_id "ENSG00000140259.2_M2"
15	bjp	exon	43812987	43813147	2	-	.	gene_id "ENSG00000140259"; transcript_id "ENSE00000941992"
15	bjp	exon	43813249	43813357	2	-	.	gene_id "ENSG00000140259"; transcript_id "ENSE00000941990"
15	bjp	exon	43814501	43814688	2	-	.	gene_id "ENSG00000140259"; transcript_id "ENSE00000941989"
15	bjp	exon	43814945	43815074	2	-	.	gene_id "ENSG00000140259"; transcript_id "ENSE00000941988"
15	bjp	exon	43817229	43817448	2	-	.	gene_id "ENSG00000140259"; transcript_id "ENSE00000941987"
15	bjp	exon	43824491	43824802	2	-	.	gene_id "ENSG00000140259"; transcript_id "ENSE00001259206"
15	bjp	exon	43826963	43827118	2	+	.	gene_id "ENSG00000092470"; transcript_id "ENSG00000092470.1_M3"
15	bjp	exon	43827965	43828366	2	+	.	gene_id "ENSG00000092470"; transcript_id "ENSG00000092470.1_M2"
15	bjp	exon	43835061	43835150	2	+	.	gene_id "ENSG00000092470"; transcript_id "ENSE00001182717"
15	bjp	exon	43836161	43836216	2	+	.	gene_id "ENSG00000092470"; transcript_id "ENSE00001182714"
15	bjp	exon	43839605	43839728	2	+	.	gene_id "ENSG00000092470"; transcript_id "ENSE00001182713"
15	bjp	exon	43842415	43842516	2	+	.	gene_id "ENSG00000092470"; transcript_id "ENSE00001182711"
15	bjp	exon	43842628	43842671	2	+	.	gene_id "ENSG00000092470"; transcript_id "ENSE00003785074"
15	bjp	exon	43843901	43844054	2	+	.	gene_id "ENSG00000092470"; transcript_id "ENSE00001182703"
15	bjp	exon	43851087	43851245	2	+	.	gene_id "ENSG00000092470"; transcript_id "ENSE00001182698"
15	bjp	exon	43856946	43857163	2	+	.	gene_id "ENSG00000092470"; transcript_id "ENSE00000588132"
15	bjp	exon	43858507	43858580	2	+	.	gene_id "ENSG00000092470"; transcript_id "ENSE00001927509"
15	bjp	exon	43858671	43858823	2	+	.	gene_id "ENSG00000092470"; transcript_id "ENSE00003523828"
15	bjp	exon	43861333	43861386	2	+	.	gene_id "ENSG00000092470"; transcript_id "ENSE00003641379"
15	bjp	exon	43863893	43864005	2	-	.	gene_id "ENSG00000200391"; transcript_id "ENSE00001807864"
15	bjp	exon	43866128	43868419	2	+	.	gene_id "ENSG00000092470"; transcript_id "ENSG00000092470.2_M2"
15	bjp	exon	43870761	43874462	2	-	.	gene_id "ENSG00000171877"; transcript_id "ENSG00000171877.1_M10"
15	bjp	exon	43875849	43876244	2	-	.	gene_id "ENSG00000227973"; transcript_id "ENSE00001800721"
15	bjp	exon	43879499	43879846	2	-	.	gene_id "ENSG00000171877"; transcript_id "ENSE00003799297"
15	bjp	exon	43883703	43883809	2	-	.	gene_id "ENSG00000171877"; transcript_id "ENSE00003536301"
15	bjp	exon	43884727	43885106	2	-	.	gene_id "ENSG00000171877"; transcript_id "ENSG00000171877.1_M2"
15	bjp	exon	43885668	43885755	2	-	.	gene_id "ENSG00000171877"; transcript_id "ENSG00000171877.2_M2"
15	bjp	exon	43888175	43888266	2	-	.	gene_id "ENSG00000171877"; transcript_id "ENSE00003519227"
15	bjp	exon	43888809	43888872	2	-	.	gene_id "ENSG00000171877"; transcript_id "ENSG00000171877.3_M2"
15	bjp	exon	43891981	43892069	2	-	.	gene_id "ENSG00000171877"; transcript_id "ENSE00003492322"
15	bjp	exon	43901914	43902262	2	-	.	gene_id "ENSG00000171877"; transcript_id "ENSG00000171877.4_M2"
15	bjp	exon	43905828	43905951	2	-	.	gene_id "ENSG00000171877"; transcript_id "ENSE00003472649"
15	bjp	exon	43909882	43909979	2	-	.	gene_id "ENSG00000171877"; transcript_id "ENSG00000171877.5_M2"
15	bjp	exon	43917725	43917829	2	-	.	gene_id "ENSG00000171877"; transcript_id "ENSE00001669576"
15	bjp	exon	43918978	43919280	2	-	.	gene_id "ENSG00000171877"; transcript_id "ENSE00001606203"
15	bjp	exon	43919459	43919537	2	-	.	gene_id "ENSG00000171877"; transcript_id "ENSG00000171877.6_M2"
15	bjp	exon	43919767	43919809	2	-	.	gene_id "ENSG00000171877"; transcript_id "ENSE00003499525"
15	bjp	exon	43924205	43924314	2	-	.	gene_id "ENSG00000171877"; transcript_id "ENSG00000171877.7_M2"
15	bjp	exon	44101459	44101530	2	-	.	gene_id "ENSG00000171877"; transcript_id "ENSE00001843944"
15	bjp	exon	44194227	44194446	2	-	.	gene_id "ENSG00000171877"; transcript_id "ENSE00001824882"
15	bjp	exon	44194953	44195252	2	-	.	gene_id "ENSG00000171877"; transcript_id "ENSG00000171877.1_M5"
15	bjp	exon	44328685	44328787	2	+	.	gene_id "ENSG00000166734"; transcript_id "ENSG00000166734.1_M2"
15	bjp	exon	44345875	44346149	2	+	.	gene_id "ENSG00000166734"; transcript_id "ENSE00002568168"
15	bjp	exon	44348543	44348918	2	+	.	gene_id "ENSG00000166734"; transcript_id "ENSE00002558227"
15	bjp	exon	44354691	44355692	2	+	.	gene_id "ENSG00000250130"; transcript_id "ENSE00002046847"
15	bjp	exon	44382079	44382229	2	+	.	gene_id "ENSG00000166734"; transcript_id "ENSE00002568013"
15	bjp	exon	44387320	44387488	2	-	.	gene_id "ENSG00000259499"; transcript_id "ENSE00002558356"
15	bjp	exon	44389966	44390451	2	-	.	gene_id "ENSG00000259499"; transcript_id "ENSE00002562220"
15	bjp	exon	44402685	44402886	2	-	.	gene_id "ENSG00000259595"; transcript_id "ENSE00002551567_F1"
15	bjp	exon	44405327	44405402	2	-	.	gene_id "ENSG00000259595"; transcript_id "ENSE00002544416"
15	bjp	exon	44406330	44406883	2	+	.	gene_id "ENSG00000166734"; transcript_id "ENSE00002544522"
15	bjp	exon	44409519	44409847	2	+	.	gene_id "ENSG00000166734"; transcript_id "ENSE00002562956"
15	bjp	exon	44413440	44414209	2	+	.	gene_id "ENSG00000166734"; transcript_id "ENSG00000166734.2_M3"
15	bjp	exon	44414362	44415758	2	+	.	gene_id "ENSG00000166734"; transcript_id "ENSG00000166734.3_M3"
15	bjp	exon	44427109	44427144	2	-	.	gene_id "ENSG00000259595"; transcript_id "ENSE00002542413"
15	bjp	exon	44427234	44427772	2	+	.	gene_id "ENSG00000137770"; transcript_id "ENSG00000137770.1_M3"
15	bjp	exon	44427793	44428095	2	+	.	gene_id "ENSG00000137770"; transcript_id "ENSG00000137770.2_M3"
15	bjp	exon	44458991	44459200	2	+	.	gene_id "ENSG00000137770"; transcript_id "ENSG00000137770.1_M2"
15	bjp	exon	44470469	44470574	2	+	.	gene_id "ENSG00000137770"; transcript_id "ENSE00002561351"
15	bjp	exon	44486551	44486700	2	+	.	gene_id "ENSG00000137770"; transcript_id "ENSG00000137770.2_M2"
15	bjp	exon	44490784	44490999	2	+	.	gene_id "ENSG00000137770"; transcript_id "ENSG00000137770.4_M3"
15	bjp	exon	44501962	44502048	2	+	.	gene_id "ENSG00000137770"; transcript_id "ENSE00002548312"
15	bjp	exon	44503424	44503879	2	+	.	gene_id "ENSG00000137770"; transcript_id "ENSE00002554354"
15	bjp	exon	44514598	44514660	2	+	.	gene_id "ENSG00000137770"; transcript_id "ENSE00003480411"
15	bjp	exon	44516650	44516914	2	-	.	gene_id "ENSG00000259563"; transcript_id "ENSE00002547400"
15	bjp	exon	44517251	44517483	2	-	.	gene_id "ENSG00000259563"; transcript_id "ENSE00002571704"
15	bjp	exon	44518654	44518864	2	+	.	gene_id "ENSG00000137770"; transcript_id "ENSE00002557587"
15	bjp	exon	44519637	44521406	2	+	.	gene_id "ENSG00000137770"; transcript_id "ENSG00000137770.5_M3"
15	bjp	exon	44527540	44529038	2	+	.	gene_id "ENSG00000137770"; transcript_id "ENSE00001887838_F2"
15	bjp	exon	44535760	44535943	2	-	.	gene_id "ENSG00000179523"; transcript_id "ENSE00002549364"
15	bjp	exon	44536043	44536923	2	-	.	gene_id "ENSG00000179523"; transcript_id "ENSG00000179523.2_M5"
15	bjp	exon	44537057	44537237	2	+	.	gene_id "ENSG00000104131"; transcript_id "ENSG00000104131.1_M3"
15	bjp	exon	44537324	44537427	2	+	.	gene_id "ENSG00000104131"; transcript_id "ENSE00000931224"
15	bjp	exon	44550683	44550930	2	+	.	gene_id "ENSG00000104131"; transcript_id "ENSG00000104131.1_M2"
15	bjp	exon	44557489	44557751	2	+	.	gene_id "ENSG00000104131"; transcript_id "ENSG00000104131.3_M3"
15	bjp	exon	44557829	44558010	2	+	.	gene_id "ENSG00000259659"; transcript_id "ENSE00002564071"
15	bjp	exon	44558718	44559188	2	+	.	gene_id "ENSG00000259659"; transcript_id "ENSE00002569149"
15	bjp	exon	44560249	44560575	2	+	.	gene_id "ENSG00000104131"; transcript_id "ENSG00000104131.3_M2"
15	bjp	exon	44561018	44562695	2	+	.	gene_id "ENSG00000104131"; transcript_id "ENSG00000104131.1_M4"
15	bjp	exon	44562804	44562950	2	-	.	gene_id "ENSG00000104133"; transcript_id "ENSG00000104133.1_M3"
15	bjp	exon	44563030	44563301	2	-	.	gene_id "ENSG00000104133"; transcript_id "ENSG00000104133.1_M4"
15	bjp	exon	44564547	44564698	2	-	.	gene_id "ENSG00000104133"; transcript_id "ENSG00000104133.2_M3"
15	bjp	exon	44565854	44566144	2	-	.	gene_id "ENSG00000104133"; transcript_id "ENSG00000104133.3_M3"
15	bjp	exon	44566217	44566305	2	-	.	gene_id "ENSG00000104133"; transcript_id "ENSE00003459787"
15	bjp	exon	44567338	44567592	2	-	.	gene_id "ENSG00000104133"; transcript_id "ENSG00000104133.1_M2"
15	bjp	exon	44569398	44569505	2	-	.	gene_id "ENSG00000104133"; transcript_id "ENSE00003522763"
15	bjp	exon	44570525	44570658	2	-	.	gene_id "ENSG00000104133"; transcript_id "ENSG00000104133.2_M2"
15	bjp	exon	44572469	44572640	2	-	.	gene_id "ENSG00000104133"; transcript_id "ENSE00002561528"
15	bjp	exon	44572683	44572824	2	-	.	gene_id "ENSG00000104133"; transcript_id "ENSG00000104133.3_M2"
15	bjp	exon	44573357	44573820	2	-	.	gene_id "ENSG00000104133"; transcript_id "ENSG00000104133.1_M6"
15	bjp	exon	44574902	44575272	2	-	.	gene_id "ENSG00000104133"; transcript_id "ENSG00000104133.4_M2"
15	bjp	exon	44583814	44584558	2	-	.	gene_id "ENSG00000104133"; transcript_id "ENSG00000104133.1_M5"
15	bjp	exon	44585636	44585850	2	-	.	gene_id "ENSG00000104133"; transcript_id "ENSG00000104133.2_M4"
15	bjp	exon	44589252	44589414	2	-	.	gene_id "ENSG00000104133"; transcript_id "ENSE00003666181"
15	bjp	exon	44590421	44590937	2	-	.	gene_id "ENSG00000104133"; transcript_id "ENSG00000104133.5_M2"
15	bjp	exon	44592331	44592438	2	-	.	gene_id "ENSG00000104133"; transcript_id "ENSE00003660987"
15	bjp	exon	44595259	44595459	2	-	.	gene_id "ENSG00000104133"; transcript_id "ENSG00000104133.6_M2"
15	bjp	exon	44596060	44596355	2	-	.	gene_id "ENSG00000104133"; transcript_id "ENSG00000104133.4_M3"
15	bjp	exon	44596784	44597172	2	-	.	gene_id "ENSG00000104133"; transcript_id "ENSG00000104133.5_M3"
15	bjp	exon	44598265	44598836	2	-	.	gene_id "ENSG00000104133"; transcript_id "ENSG00000104133.3_M4"
15	bjp	exon	44600260	44600632	2	-	.	gene_id "ENSG00000104133"; transcript_id "ENSG00000104133.6_M3"
15	bjp	exon	44604105	44604197	2	-	.	gene_id "ENSG00000104133"; transcript_id "ENSE00002556159"
15	bjp	exon	44606025	44606158	2	-	.	gene_id "ENSG00000104133"; transcript_id "ENSG00000104133.7_M2"
15	bjp	exon	44608444	44608605	2	-	.	gene_id "ENSG00000104133"; transcript_id "ENSE00001047617"
15	bjp	exon	44610840	44610985	2	-	.	gene_id "ENSG00000104133"; transcript_id "ENSG00000104133.7_M3"
15	bjp	exon	44613430	44613536	2	-	.	gene_id "ENSG00000104133"; transcript_id "ENSG00000104133.8_M2"
15	bjp	exon	44615363	44615566	2	-	.	gene_id "ENSG00000104133"; transcript_id "ENSG00000104133.9_M2"
15	bjp	exon	44620125	44621934	2	-	.	gene_id "ENSG00000104133"; transcript_id "ENSG00000104133.4_M4"
15	bjp	exon	44622220	44622347	2	-	.	gene_id "ENSG00000104133"; transcript_id "ENSE00001183213"
15	bjp	exon	44622476	44622799	2	-	.	gene_id "ENSG00000104133"; transcript_id "ENSG00000104133.10_M2"
15	bjp	exon	44626331	44626507	2	-	.	gene_id "ENSG00000104133"; transcript_id "ENSE00001105941"
15	bjp	exon	44628669	44628844	2	-	.	gene_id "ENSG00000104133"; transcript_id "ENSE00001105923"
15	bjp	exon	44629233	44629388	2	-	.	gene_id "ENSG00000104133"; transcript_id "ENSE00001105933"
15	bjp	exon	44633470	44633637	2	-	.	gene_id "ENSG00000104133"; transcript_id "ENSG00000104133.11_M2"
15	bjp	exon	44648866	44649011	2	-	.	gene_id "ENSG00000104133"; transcript_id "ENSE00001183236"
15	bjp	exon	44651491	44651939	2	-	.	gene_id "ENSG00000104133"; transcript_id "ENSG00000104133.12_M2"
15	bjp	exon	44652129	44652266	2	-	.	gene_id "ENSG00000104133"; transcript_id "ENSE00001183241"
15	bjp	exon	44657095	44657296	2	-	.	gene_id "ENSG00000104133"; transcript_id "ENSE00001183246"
15	bjp	exon	44659079	44659303	2	-	.	gene_id "ENSG00000104133"; transcript_id "ENSE00001183250"
15	bjp	exon	44663391	44663678	2	-	.	gene_id "ENSG00000104133"; transcript_id "ENSG00000104133.2_M5"
15	bjp	exon	44665732	44665971	2	-	.	gene_id "ENSG00000229474"; transcript_id "ENSG00000229474.1_M4"
15	bjp	exon	44666392	44667019	2	-	.	gene_id "ENSG00000229474"; transcript_id "ENSG00000229474.1_M2"
15	bjp	exon	44667106	44667278	2	-	.	gene_id "ENSG00000229474"; transcript_id "ENSG00000229474.2_M2"
15	bjp	exon	44668342	44668485	2	-	.	gene_id "ENSG00000229474"; transcript_id "ENSG00000229474.3_M2"
15	bjp	exon	44668980	44669139	2	-	.	gene_id "ENSG00000229474"; transcript_id "ENSE00001785023"
15	bjp	exon	44669280	44669413	2	-	.	gene_id "ENSG00000229474"; transcript_id "ENSE00001709743"
15	bjp	exon	44669510	44669563	2	-	.	gene_id "ENSG00000229474"; transcript_id "ENSE00001795751"
15	bjp	exon	44669777	44669874	2	-	.	gene_id "ENSG00000229474"; transcript_id "ENSG00000229474.4_M2"
15	bjp	exon	44669967	44670087	2	-	.	gene_id "ENSG00000229474"; transcript_id "ENSE00003615855"
15	bjp	exon	44672015	44672239	2	-	.	gene_id "ENSG00000229474"; transcript_id "ENSG00000229474.1_M3"
15	bjp	exon	44672388	44672456	2	-	.	gene_id "ENSG00000229474"; transcript_id "ENSE00003556862"
15	bjp	exon	44673235	44673377	2	-	.	gene_id "ENSG00000229474"; transcript_id "ENSE00003493122"
15	bjp	exon	44674150	44674230	2	-	.	gene_id "ENSG00000229474"; transcript_id "ENSE00003468632"
15	bjp	exon	44674293	44674411	2	-	.	gene_id "ENSG00000229474"; transcript_id "ENSE00002550403"
15	bjp	exon	44674763	44676824	2	-	.	gene_id "ENSG00000229474"; transcript_id "ENSG00000229474.1_M6"
15	bjp	exon	44676866	44676888	2	-	.	gene_id "ENSG00000229474"; transcript_id "ENSE00001671858"
15	bjp	exon	44697333	44697430	2	-	.	gene_id "ENSG00000206957"; transcript_id "ENSE00001808622"
15	bjp	exon	44711020	44711316	2	-	.	gene_id "ENSG00000229474"; transcript_id "ENSE00002556350"
15	bjp	exon	44715423	44718877	2	+	.	gene_id "ENSG00000166710"; transcript_id "ENSG00000166710.1_M23"
15	bjp	exon	44728988	44729552	2	+	.	gene_id "ENSG00000185880"; transcript_id "ENSG00000185880.1_M5"
15	bjp	exon	44731363	44734000	2	+	.	gene_id "ENSG00000185880"; transcript_id "ENSG00000185880.1_M2"
15	bjp	exon	44736342	44736710	2	+	.	gene_id "ENSG00000185880"; transcript_id "ENSG00000185880.1_M8"
15	bjp	exon	44752918	44755376	2	+	.	gene_id "ENSG00000185880"; transcript_id "ENSG00000185880.2_M2"
15	bjp	exon	44756368	44758854	2	+	.	gene_id "ENSG00000185880"; transcript_id "ENSG00000185880.1_M6"
15	bjp	exon	44759640	44759662	2	+	.	gene_id "ENSG00000185880"; transcript_id "ENSE00001324924"
15	bjp	exon	44759748	44759872	2	+	.	gene_id "ENSG00000185880"; transcript_id "ENSE00001302964"
15	bjp	exon	44767231	44767829	2	+	.	gene_id "ENSG00000185880"; transcript_id "ENSG00000185880.1_M4"
15	bjp	exon	44973558	44973661	2	+	.	gene_id "ENSG00000252288"; transcript_id "ENSE00002088756"
15	bjp	exon	45036236	45036344	2	+	.	gene_id "ENSG00000140263"; transcript_id "ENSE00002565495"
15	bjp	exon	45041716	45041812	2	-	.	gene_id "ENSG00000259418"; transcript_id "ENSE00002550416"
15	bjp	exon	45058546	45058707	2	-	.	gene_id "ENSG00000259418"; transcript_id "ENSE00002547096"
15	bjp	exon	45065271	45065389	2	+	.	gene_id "ENSG00000140263"; transcript_id "ENSE00003620190"
15	bjp	exon	45068181	45068246	2	+	.	gene_id "ENSG00000140263"; transcript_id "ENSE00003562386"
15	bjp	exon	45092650	45094272	2	-	.	gene_id "ENSG00000140279"; transcript_id "ENSG00000140279.1_M2"
15	bjp	exon	45094563	45094691	2	-	.	gene_id "ENSG00000140279"; transcript_id "ENSE00001719940"
15	bjp	exon	45094936	45095091	2	-	.	gene_id "ENSG00000140279"; transcript_id "ENSE00001121269"
15	bjp	exon	45095437	45095595	2	-	.	gene_id "ENSG00000140279"; transcript_id "ENSE00001794894"
15	bjp	exon	45095828	45096060	2	-	.	gene_id "ENSG00000140279"; transcript_id "ENSE00000942171"
15	bjp	exon	45097238	45097391	2	-	.	gene_id "ENSG00000140279"; transcript_id "ENSE00001617465"
15	bjp	exon	45097614	45097741	2	-	.	gene_id "ENSG00000140279"; transcript_id "ENSE00001121297"
15	bjp	exon	45098009	45098058	2	-	.	gene_id "ENSG00000140279"; transcript_id "ENSE00001707606"
15	bjp	exon	45099662	45100413	2	-	.	gene_id "ENSG00000140279"; transcript_id "ENSG00000140279.1_M5"
15	bjp	exon	45100755	45101989	2	-	.	gene_id "ENSG00000140279"; transcript_id "ENSG00000140279.1_M6"
15	bjp	exon	45103960	45104053	2	-	.	gene_id "ENSG00000140279"; transcript_id "ENSE00003473723"
15	bjp	exon	45104140	45104365	2	-	.	gene_id "ENSG00000140279"; transcript_id "ENSE00003545263"
15	bjp	exon	45105643	45105828	2	-	.	gene_id "ENSG00000140279"; transcript_id "ENSE00003488387"
15	bjp	exon	45106125	45106327	2	-	.	gene_id "ENSG00000140279"; transcript_id "ENSE00003489286"
15	bjp	exon	45106528	45106641	2	-	.	gene_id "ENSG00000140279"; transcript_id "ENSE00003520975"
15	bjp	exon	45106832	45106969	2	-	.	gene_id "ENSG00000140279"; transcript_id "ENSE00003470727"
15	bjp	exon	45107345	45107463	2	-	.	gene_id "ENSG00000140279"; transcript_id "ENSE00003543545"
15	bjp	exon	45108047	45109980	2	-	.	gene_id "ENSG00000140279"; transcript_id "ENSG00000140279.2_M5"
15	bjp	exon	45110428	45110524	2	-	.	gene_id "ENSG00000140279"; transcript_id "ENSE00003612286"
15	bjp	exon	45111111	45111955	2	-	.	gene_id "ENSG00000140279"; transcript_id "ENSG00000140279.1_M4"
15	bjp	exon	45112554	45112718	2	-	.	gene_id "ENSG00000140279"; transcript_id "ENSE00003573290"
15	bjp	exon	45112987	45113076	2	-	.	gene_id "ENSG00000140279"; transcript_id "ENSG00000140279.3_M2"
15	bjp	exon	45113338	45113454	2	-	.	gene_id "ENSG00000140279"; transcript_id "ENSG00000140279.1_M3"
15	bjp	exon	45114345	45114752	2	+	.	gene_id "ENSG00000140274"; transcript_id "ENSG00000140274.1_M3"
15	bjp	exon	45115366	45115856	2	+	.	gene_id "ENSG00000140274"; transcript_id "ENSG00000140274.1_M2"
15	bjp	exon	45116124	45116258	2	+	.	gene_id "ENSG00000140274"; transcript_id "ENSE00003614738"
15	bjp	exon	45116516	45117305	2	+	.	gene_id "ENSG00000140274"; transcript_id "ENSG00000140274.2_M3"
15	bjp	exon	45117367	45117715	2	-	.	gene_id "ENSG00000140254"; transcript_id "ENSG00000140254.1_M5"
15	bjp	exon	45118422	45119365	2	-	.	gene_id "ENSG00000140254"; transcript_id "ENSG00000140254.2_M5"
15	bjp	exon	45120103	45120367	2	-	.	gene_id "ENSG00000140254"; transcript_id "ENSG00000140254.1_M2"
15	bjp	exon	45120592	45120805	2	-	.	gene_id "ENSG00000140254"; transcript_id "ENSG00000140254.1_M4"
15	bjp	exon	45121087	45121221	2	-	.	gene_id "ENSG00000140254"; transcript_id "ENSG00000140254.2_M2"
15	bjp	exon	45122185	45122242	2	-	.	gene_id "ENSG00000140254"; transcript_id "ENSE00001121233"
15	bjp	exon	45122868	45123043	2	-	.	gene_id "ENSG00000140254"; transcript_id "ENSG00000140254.1_M6"
15	bjp	exon	45129018	45129646	2	-	.	gene_id "ENSG00000140254"; transcript_id "ENSG00000140254.1_M7"
15	bjp	exon	45129762	45129932	2	-	.	gene_id "ENSG00000140254"; transcript_id "ENSG00000140254.1_M10"
15	bjp	exon	45129939	45130098	2	+	.	gene_id "ENSG00000137857"; transcript_id "ENSG00000137857.1_M4"
15	bjp	exon	45131471	45131662	2	+	.	gene_id "ENSG00000137857"; transcript_id "ENSG00000137857.1_M2"
15	bjp	exon	45131918	45132024	2	+	.	gene_id "ENSG00000137857"; transcript_id "ENSE00002225467"
15	bjp	exon	45133864	45133947	2	+	.	gene_id "ENSG00000137857"; transcript_id "ENSG00000137857.2_M2"
15	bjp	exon	45134145	45134309	2	+	.	gene_id "ENSG00000137857"; transcript_id "ENSE00001792945"
15	bjp	exon	45135104	45135291	2	+	.	gene_id "ENSG00000137857"; transcript_id "ENSE00001765730"
15	bjp	exon	45136529	45136625	2	+	.	gene_id "ENSG00000137857"; transcript_id "ENSE00001738505"
15	bjp	exon	45137924	45138014	2	+	.	gene_id "ENSG00000137857"; transcript_id "ENSE00001780642"
15	bjp	exon	45140453	45141070	2	+	.	gene_id "ENSG00000137857"; transcript_id "ENSG00000137857.3_M2"
15	bjp	exon	45141292	45141410	2	+	.	gene_id "ENSG00000137857"; transcript_id "ENSE00003648611"
15	bjp	exon	45141928	45142112	2	+	.	gene_id "ENSG00000137857"; transcript_id "ENSG00000137857.4_M2"
15	bjp	exon	45143190	45143303	2	+	.	gene_id "ENSG00000137857"; transcript_id "ENSE00003458815"
15	bjp	exon	45144036	45144235	2	+	.	gene_id "ENSG00000137857"; transcript_id "ENSE00003533473"
15	bjp	exon	45144895	45145080	2	+	.	gene_id "ENSG00000137857"; transcript_id "ENSE00003482010"
15	bjp	exon	45147433	45147658	2	+	.	gene_id "ENSG00000137857"; transcript_id "ENSG00000137857.5_M2"
15	bjp	exon	45147904	45147997	2	+	.	gene_id "ENSG00000137857"; transcript_id "ENSG00000137857.6_M2"
15	bjp	exon	45148272	45148558	2	+	.	gene_id "ENSG00000137857"; transcript_id "ENSG00000137857.7_M2"
15	bjp	exon	45150300	45150701	2	+	.	gene_id "ENSG00000137857"; transcript_id "ENSG00000137857.8_M2"
15	bjp	exon	45151123	45151248	2	+	.	gene_id "ENSG00000137857"; transcript_id "ENSE00003516985"
15	bjp	exon	45151829	45152052	2	+	.	gene_id "ENSG00000137857"; transcript_id "ENSG00000137857.1_M3"
15	bjp	exon	45152286	45152663	2	+	.	gene_id "ENSG00000137857"; transcript_id "ENSG00000137857.2_M3"
15	bjp	exon	45153380	45153479	2	+	.	gene_id "ENSG00000137857"; transcript_id "ENSE00003525459"
15	bjp	exon	45153788	45154000	2	+	.	gene_id "ENSG00000137857"; transcript_id "ENSG00000137857.9_M2"
15	bjp	exon	45155802	45155929	2	+	.	gene_id "ENSG00000137857"; transcript_id "ENSG00000137857.10_M2"
15	bjp	exon	45161738	45161970	2	+	.	gene_id "ENSG00000137857"; transcript_id "ENSE00003493918"
15	bjp	exon	45162219	45162377	2	+	.	gene_id "ENSG00000137857"; transcript_id "ENSE00003458886"
15	bjp	exon	45163532	45163687	2	+	.	gene_id "ENSG00000137857"; transcript_id "ENSE00003500790"
15	bjp	exon	45163790	45163918	2	+	.	gene_id "ENSG00000137857"; transcript_id "ENSE00003490222"
15	bjp	exon	45164779	45165576	2	+	.	gene_id "ENSG00000137857"; transcript_id "ENSG00000137857.3_M4"
15	bjp	exon	45167214	45167485	2	-	.	gene_id "ENSG00000138606"; transcript_id "ENSG00000138606.1_M2"
15	bjp	exon	45167527	45168133	2	-	.	gene_id "ENSG00000138606"; transcript_id "ENSG00000138606.1_M4"
15	bjp	exon	45170208	45170343	2	-	.	gene_id "ENSG00000138606"; transcript_id "ENSE00002537088_F1"
15	bjp	exon	45170666	45172078	2	-	.	gene_id "ENSG00000138606"; transcript_id "ENSG00000138606.1_M6"
15	bjp	exon	45172147	45172318	2	-	.	gene_id "ENSG00000138606"; transcript_id "ENSG00000138606.2_M2"
15	bjp	exon	45173576	45173716	2	-	.	gene_id "ENSG00000138606"; transcript_id "ENSG00000138606.3_M2"
15	bjp	exon	45174223	45174444	2	-	.	gene_id "ENSG00000138606"; transcript_id "ENSE00002536678"
15	bjp	exon	45175219	45175425	2	-	.	gene_id "ENSG00000138606"; transcript_id "ENSG00000138606.2_M4"
15	bjp	exon	45178165	45178306	2	-	.	gene_id "ENSG00000138606"; transcript_id "ENSG00000138606.4_M2"
15	bjp	exon	45181107	45181207	2	-	.	gene_id "ENSG00000138606"; transcript_id "ENSE00002253772"
15	bjp	exon	45187454	45187956	2	-	.	gene_id "ENSG00000138606"; transcript_id "ENSG00000138606.3_M4"
15	bjp	exon	45198517	45198771	2	-	.	gene_id "ENSG00000259932"; transcript_id "ENSE00002601867_F1"
15	bjp	exon	45199121	45199139	2	-	.	gene_id "ENSG00000259932"; transcript_id "ENSE00002601867_F2"
15	bjp	exon	45200325	45200632	2	-	.	gene_id "ENSG00000260035"; transcript_id "ENSE00002620217"
15	bjp	exon	45200727	45201175	2	-	.	gene_id "ENSG00000138606"; transcript_id "ENSG00000138606.5_M2"
15	bjp	exon	45214448	45214905	2	-	.	gene_id "ENSG00000279014"; transcript_id "ENSE00003755348_F1"
15	bjp	exon	45215034	45215044	2	-	.	gene_id "ENSG00000279014"; transcript_id "ENSE00003755348_F2"
15	bjp	exon	45251580	45252072	2	-	.	gene_id "ENSG00000259520"; transcript_id "ENSE00002539317"
15	bjp	exon	45252230	45252278	2	+	.	gene_id "ENSG00000137860"; transcript_id "ENSG00000137860.1_M2"
15	bjp	exon	45253200	45253296	2	+	.	gene_id "ENSG00000137860"; transcript_id "ENSE00000686134"
15	bjp	exon	45253432	45253505	2	+	.	gene_id "ENSG00000137860"; transcript_id "ENSE00000686106_F1"
15	bjp	exon	45253521	45253934	2	-	.	gene_id "ENSG00000259520"; transcript_id "ENSG00000259520.1_M2"
15	bjp	exon	45255124	45255367	2	-	.	gene_id "ENSG00000259520"; transcript_id "ENSG00000259520.2_M2"
15	bjp	exon	45255952	45256002	2	-	.	gene_id "ENSG00000259520"; transcript_id "ENSG00000259520.3_M2"
15	bjp	exon	45262015	45262106	2	+	.	gene_id "ENSG00000137860"; transcript_id "ENSE00000686102"
15	bjp	exon	45263061	45263244	2	+	.	gene_id "ENSG00000137860"; transcript_id "ENSE00000686098"
15	bjp	exon	45263881	45264022	2	+	.	gene_id "ENSG00000137860"; transcript_id "ENSE00000686094"
15	bjp	exon	45264627	45264654	2	-	.	gene_id "ENSG00000259520"; transcript_id "ENSE00002555195_F1"
15	bjp	exon	45264769	45264809	2	-	.	gene_id "ENSG00000259520"; transcript_id "ENSE00002555195_F2"
15	bjp	exon	45265089	45265166	2	+	.	gene_id "ENSG00000137860"; transcript_id "ENSE00003619928"
15	bjp	exon	45265583	45265663	2	+	.	gene_id "ENSG00000137860"; transcript_id "ENSE00003504691"
15	bjp	exon	45266063	45266161	2	+	.	gene_id "ENSG00000137860"; transcript_id "ENSG00000137860.2_M2"
15	bjp	exon	45267455	45267580	2	+	.	gene_id "ENSG00000137860"; transcript_id "ENSE00003608318"
15	bjp	exon	45267666	45267796	2	+	.	gene_id "ENSG00000137860"; transcript_id "ENSG00000137860.3_M2"
15	bjp	exon	45268210	45268378	2	+	.	gene_id "ENSG00000137860"; transcript_id "ENSE00000686071"
15	bjp	exon	45269338	45269535	2	+	.	gene_id "ENSG00000137860"; transcript_id "ENSE00000686066"
15	bjp	exon	45270195	45270276	2	+	.	gene_id "ENSG00000137860"; transcript_id "ENSE00001673907"
15	bjp	exon	45271774	45272784	2	+	.	gene_id "ENSG00000137860"; transcript_id "ENSG00000137860.1_M3"
15	bjp	exon	45275396	45277845	2	+	.	gene_id "ENSG00000137860"; transcript_id "ENSG00000137860.4_M2"
15	bjp	exon	45279197	45279251	2	-	.	gene_id "ENSG00000259520"; transcript_id "ENSG00000259520.4_M2"
15	bjp	exon	45321077	45321692	2	-	.	gene_id "ENSG00000235390"; transcript_id "ENSE00002554359"
15	bjp	exon	45330209	45332634	2	-	.	gene_id "ENSG00000259433"; transcript_id "ENSE00002547006"
15	bjp	exon	45354779	45354885	2	-	.	gene_id "ENSG00000238941"; transcript_id "ENSE00001808051"
15	bjp	exon	45361124	45362221	2	-	.	gene_id "ENSG00000171766"; transcript_id "ENSG00000171766.1_M2"
15	bjp	exon	45363631	45364016	2	-	.	gene_id "ENSG00000171766"; transcript_id "ENSG00000171766.2_M2"
15	bjp	exon	45364324	45364860	2	-	.	gene_id "ENSG00000171766"; transcript_id "ENSG00000171766.1_M3"
15	bjp	exon	45366046	45366210	2	-	.	gene_id "ENSG00000171766"; transcript_id "ENSG00000171766.3_M2"
15	bjp	exon	45366371	45366508	2	-	.	gene_id "ENSG00000171766"; transcript_id "ENSG00000171766.4_M2"
15	bjp	exon	45368070	45368260	2	-	.	gene_id "ENSG00000171766"; transcript_id "ENSE00003592356"
15	bjp	exon	45369326	45369707	2	-	.	gene_id "ENSG00000171766"; transcript_id "ENSG00000171766.1_M6"
15	bjp	exon	45376601	45378699	2	-	.	gene_id "ENSG00000171766"; transcript_id "ENSG00000171766.1_M9"
15	bjp	exon	45378794	45379201	2	+	.	gene_id "ENSG00000275672"; transcript_id "ENSE00003741529_F1"
15	bjp	exon	45379593	45380123	2	+	.	gene_id "ENSG00000275672"; transcript_id "ENSE00003741529_F2"
15	bjp	exon	45380484	45380559	2	-	.	gene_id "ENSG00000171766"; transcript_id "ENSG00000171766.5_M2"
15	bjp	exon	45396167	45396253	2	-	.	gene_id "ENSG00000171766"; transcript_id "ENSE00002188560"
15	bjp	exon	45396922	45397346	2	-	.	gene_id "ENSG00000171766"; transcript_id "ENSG00000171766.2_M3"
15	bjp	exon	45399546	45399595	2	-	.	gene_id "ENSG00000171766"; transcript_id "ENSE00003692710"
15	bjp	exon	45401899	45402327	2	-	.	gene_id "ENSG00000171766"; transcript_id "ENSG00000171766.6_M2"
15	bjp	exon	45402331	45403518	2	+	.	gene_id "ENSG00000171763"; transcript_id "ENSG00000171763.1_M4"
15	bjp	exon	45405320	45405505	2	+	.	gene_id "ENSG00000171763"; transcript_id "ENSG00000171763.1_M2"
15	bjp	exon	45407029	45407223	2	+	.	gene_id "ENSG00000171763"; transcript_id "ENSE00002183668"
15	bjp	exon	45410372	45410530	2	+	.	gene_id "ENSG00000171763"; transcript_id "ENSG00000171763.1_M3"
15	bjp	exon	45414571	45414780	2	+	.	gene_id "ENSG00000171763"; transcript_id "ENSE00003726017"
15	bjp	exon	45415587	45415905	2	+	.	gene_id "ENSG00000171763"; transcript_id "ENSG00000171763.2_M4"
15	bjp	exon	45416854	45417399	2	+	.	gene_id "ENSG00000171763"; transcript_id "ENSG00000171763.2_M2"
15	bjp	exon	45417695	45417794	2	+	.	gene_id "ENSG00000171763"; transcript_id "ENSE00002184673"
15	bjp	exon	45418557	45418682	2	+	.	gene_id "ENSG00000171763"; transcript_id "ENSG00000171763.3_M2"
15	bjp	exon	45421043	45421419	2	+	.	gene_id "ENSG00000171763"; transcript_id "ENSG00000171763.3_M4"
15	bjp	exon	45430529	45430651	2	+	.	gene_id "ENSG00000166920"; transcript_id "ENSG00000166920.1_M4"
15	bjp	exon	45430815	45430832	2	+	.	gene_id "ENSG00000166920"; transcript_id "ENSG00000166920.1_M3"
15	bjp	exon	45431001	45431325	2	+	.	gene_id "ENSG00000166920"; transcript_id "ENSG00000166920.1_M2"
15	bjp	exon	45432072	45432132	2	+	.	gene_id "ENSG00000166920"; transcript_id "ENSE00001107774"
15	bjp	exon	45432948	45433049	2	+	.	gene_id "ENSG00000166920"; transcript_id "ENSG00000166920.2_M2"
15	bjp	exon	45433130	45433449	2	+	.	gene_id "ENSG00000166920"; transcript_id "ENSG00000166920.3_M2"
15	bjp	exon	45433613	45434150	2	-	.	gene_id "ENSG00000259342"; transcript_id "ENSE00002559608"
15	bjp	exon	45448427	45448548	2	+	.	gene_id "ENSG00000259354"; transcript_id "ENSE00002543658_F1"
15	bjp	exon	45448762	45448801	2	+	.	gene_id "ENSG00000259354"; transcript_id "ENSG00000259354.1_M2"
15	bjp	exon	45450118	45450290	2	+	.	gene_id "ENSG00000259354"; transcript_id "ENSG00000259354.2_M2"
15	bjp	exon	45459010	45459050	2	+	.	gene_id "ENSG00000259354"; transcript_id "ENSE00002559836"
15	bjp	exon	45460446	45460956	2	+	.	gene_id "ENSG00000259354"; transcript_id "ENSG00000259354.3_M2"
15	bjp	exon	45461279	45461390	2	+	.	gene_id "ENSG00000259354"; transcript_id "ENSE00002569367"
15	bjp	exon	45476079	45476309	2	+	.	gene_id "ENSG00000259354"; transcript_id "ENSE00002551996"
15	bjp	exon	45476402	45476552	2	+	.	gene_id "ENSG00000259354"; transcript_id "ENSE00002575277"
15	bjp	exon	45477769	45479610	2	+	.	gene_id "ENSG00000259354"; transcript_id "ENSE00002555565_F1"
15	bjp	exon	45479745	45485317	2	-	.	gene_id "ENSG00000104154"; transcript_id "ENSE00001297393_F1"
15	bjp	exon	45486611	45486745	2	-	.	gene_id "ENSG00000104154"; transcript_id "ENSE00001107791"
15	bjp	exon	45487527	45487632	2	-	.	gene_id "ENSG00000104154"; transcript_id "ENSE00001321505"
15	bjp	exon	45488841	45489042	2	-	.	gene_id "ENSG00000104154"; transcript_id "ENSE00001107783"
15	bjp	exon	45490728	45490881	2	-	.	gene_id "ENSG00000104154"; transcript_id "ENSE00001107785"
15	bjp	exon	45502051	45502966	2	-	.	gene_id "ENSG00000104154"; transcript_id "ENSE00003740826"
15	bjp	exon	45511206	45511284	2	-	.	gene_id "ENSG00000104154"; transcript_id "ENSE00003482784_F1"
15	bjp	exon	45512373	45512449	2	+	.	gene_id "ENSG00000179362"; transcript_id "ENSE00003659660"
15	bjp	exon	45513768	45513963	2	+	.	gene_id "ENSG00000179362"; transcript_id "ENSE00002607764_F1"
15	bjp	exon	45515769	45515892	2	+	.	gene_id "ENSG00000179362"; transcript_id "ENSG00000179362.1_M2"
15	bjp	exon	45519263	45519664	2	+	.	gene_id "ENSG00000179362"; transcript_id "ENSE00001848955"
15	bjp	exon	45520877	45521025	2	+	.	gene_id "ENSG00000179362"; transcript_id "ENSE00001580030"
15	bjp	exon	45521836	45521963	2	+	.	gene_id "ENSG00000179362"; transcript_id "ENSE00002600513_F1"
15	bjp	exon	45522111	45522468	2	-	.	gene_id "ENSG00000104154"; transcript_id "ENSG00000104154.1_M2"
15	bjp	exon	45522607	45522807	2	-	.	gene_id "ENSG00000104154"; transcript_id "ENSE00001358366"
15	bjp	exon	45529734	45529877	2	+	.	gene_id "ENSG00000179362"; transcript_id "ENSE00002585513"
15	bjp	exon	45536085	45536209	2	+	.	gene_id "ENSG00000179362"; transcript_id "ENSE00001525812"
15	bjp	exon	45537250	45537377	2	+	.	gene_id "ENSG00000207516"; transcript_id "ENSE00001499793"
15	bjp	exon	45555473	45556730	2	+	.	gene_id "ENSG00000179362"; transcript_id "ENSG00000179362.1_M5"
15	bjp	exon	45558598	45558966	2	+	.	gene_id "ENSG00000259681"; transcript_id "ENSE00002564189"
15	bjp	exon	45562816	45562877	2	+	.	gene_id "ENSG00000259681"; transcript_id "ENSE00002556645"
15	bjp	exon	45566776	45567074	2	+	.	gene_id "ENSG00000259427"; transcript_id "ENSE00002554436"
15	bjp	exon	45585757	45586177	2	-	.	gene_id "ENSG00000275709"; transcript_id "ENSE00003733193_F1"
15	bjp	exon	45586291	45586304	2	-	.	gene_id "ENSG00000275709"; transcript_id "ENSE00003733193_F2"
15	bjp	exon	45587123	45587350	2	+	.	gene_id "ENSG00000104164"; transcript_id "ENSG00000104164.1_M3"
15	bjp	exon	45587560	45587876	2	+	.	gene_id "ENSG00000104164"; transcript_id "ENSG00000104164.1_M8"
15	bjp	exon	45601234	45601407	2	+	.	gene_id "ENSG00000104164"; transcript_id "ENSE00002597763"
15	bjp	exon	45602357	45602375	2	+	.	gene_id "ENSG00000104164"; transcript_id "ENSE00002579237"
15	bjp	exon	45605428	45605773	2	+	.	gene_id "ENSG00000104164"; transcript_id "ENSG00000104164.3_M3"
15	bjp	exon	45615688	45615999	2	+	.	gene_id "ENSG00000104164"; transcript_id "ENSE00002612743"
15	bjp	exon	45631578	45632019	2	+	.	gene_id "ENSG00000137767"; transcript_id "ENSG00000137767.1_M3"
15	bjp	exon	45634721	45635108	2	+	.	gene_id "ENSG00000137767"; transcript_id "ENSG00000137767.1_M2"
15	bjp	exon	45645881	45646008	2	+	.	gene_id "ENSG00000137767"; transcript_id "ENSE00002580736"
15	bjp	exon	45658907	45659157	2	+	.	gene_id "ENSG00000137767"; transcript_id "ENSG00000137767.1_M4"
15	bjp	exon	45661955	45662125	2	+	.	gene_id "ENSG00000137767"; transcript_id "ENSE00003686709"
15	bjp	exon	45669928	45669981	2	+	.	gene_id "ENSG00000137767"; transcript_id "ENSG00000137767.2_M3"
15	bjp	exon	45673607	45674017	2	+	.	gene_id "ENSG00000137767"; transcript_id "ENSG00000137767.2_M2"
15	bjp	exon	45682478	45682661	2	+	.	gene_id "ENSG00000137767"; transcript_id "ENSG00000137767.3_M2"
15	bjp	exon	45688337	45688404	2	+	.	gene_id "ENSG00000137767"; transcript_id "ENSE00000942007"
15	bjp	exon	45689039	45689414	2	+	.	gene_id "ENSG00000137767"; transcript_id "ENSG00000137767.4_M2"
15	bjp	exon	45690973	45691294	2	+	.	gene_id "ENSG00000137767"; transcript_id "ENSG00000137767.5_M2"
15	bjp	exon	45702640	45703183	2	+	.	gene_id "ENSG00000273972"; transcript_id "ENSE00003754181"
15	bjp	exon	45776583	45776700	2	+	.	gene_id "ENSG00000259200"; transcript_id "ENSE00002540474"
15	bjp	exon	45791795	45791915	2	+	.	gene_id "ENSG00000259200"; transcript_id "ENSE00002569405"
15	bjp	exon	45848581	45848885	2	+	.	gene_id "ENSG00000259200"; transcript_id "ENSG00000259200.2_M2"
15	bjp	exon	45926829	45926981	2	+	.	gene_id "ENSG00000259200"; transcript_id "ENSE00002558138"
15	bjp	exon	45927931	45928064	2	+	.	gene_id "ENSG00000259200"; transcript_id "ENSE00002550492"
15	bjp	exon	45930948	45931069	2	+	.	gene_id "ENSG00000259200"; transcript_id "ENSE00002563385"
15	bjp	exon	46099193	46099510	2	-	.	gene_id "ENSG00000259743"; transcript_id "ENSE00002541492"
15	bjp	exon	46099911	46100392	2	-	.	gene_id "ENSG00000259743"; transcript_id "ENSE00002562471"
15	bjp	exon	46341354	46341599	2	+	.	gene_id "ENSG00000259593"; transcript_id "ENSE00002550703"
15	bjp	exon	46351662	46351746	2	-	.	gene_id "ENSG00000238819"; transcript_id "ENSE00001807669"
15	bjp	exon	46660658	46660760	2	+	.	gene_id "ENSG00000238456"; transcript_id "ENSE00001983611"
15	bjp	exon	46693288	46693622	2	+	.	gene_id "ENSG00000259255"; transcript_id "ENSE00002563707"
15	bjp	exon	46720193	46720512	2	-	.	gene_id "ENSG00000223308"; transcript_id "ENSE00001591194"
15	bjp	exon	46804641	46804844	2	+	.	gene_id "ENSG00000259255"; transcript_id "ENSE00002539651"
15	bjp	exon	46827526	46827958	2	+	.	gene_id "ENSG00000259509"; transcript_id "ENSE00002571321"
15	bjp	exon	47184101	47184418	2	+	.	gene_id "ENSG00000137872"; transcript_id "ENSE00002567017"
15	bjp	exon	47185663	47185772	2	+	.	gene_id "ENSG00000137872"; transcript_id "ENSE00002546595"
15	bjp	exon	47241240	47241370	2	+	.	gene_id "ENSG00000137872"; transcript_id "ENSE00002541897"
15	bjp	exon	47272597	47272889	2	+	.	gene_id "ENSG00000222343"; transcript_id "ENSE00001590229"
15	bjp	exon	47274183	47274357	2	+	.	gene_id "ENSG00000259554"; transcript_id "ENSE00002553659"
15	bjp	exon	47274785	47275164	2	+	.	gene_id "ENSG00000259554"; transcript_id "ENSE00002539948"
15	bjp	exon	47339067	47339219	2	+	.	gene_id "ENSG00000137872"; transcript_id "ENSE00002552210"
15	bjp	exon	47359430	47360097	2	-	.	gene_id "ENSG00000259221"; transcript_id "ENSG00000259221.1_M3"
15	bjp	exon	47380457	47380595	2	-	.	gene_id "ENSG00000259221"; transcript_id "ENSE00002568988"
15	bjp	exon	47393322	47393485	2	-	.	gene_id "ENSG00000259221"; transcript_id "ENSE00002554195"
15	bjp	exon	47395561	47395688	2	-	.	gene_id "ENSG00000259221"; transcript_id "ENSE00002560521"
15	bjp	exon	47396351	47396732	2	-	.	gene_id "ENSG00000259221"; transcript_id "ENSG00000259221.2_M3"
15	bjp	exon	47397501	47397895	2	-	.	gene_id "ENSG00000259360"; transcript_id "ENSE00002574354"
15	bjp	exon	47399369	47399554	2	-	.	gene_id "ENSG00000259360"; transcript_id "ENSE00002571756"
15	bjp	exon	47412393	47412472	2	+	.	gene_id "ENSG00000137872"; transcript_id "ENSE00002565265"
15	bjp	exon	47470474	47470545	2	+	.	gene_id "ENSG00000137872"; transcript_id "ENSE00002300514"
15	bjp	exon	47525169	47525469	2	+	.	gene_id "ENSG00000259740"; transcript_id "ENSE00002543259"
15	bjp	exon	47527662	47527756	2	+	.	gene_id "ENSG00000259740"; transcript_id "ENSE00002563981"
15	bjp	exon	47600865	47600896	2	+	.	gene_id "ENSG00000137872"; transcript_id "ENSE00002267289"
15	bjp	exon	47603375	47603458	2	+	.	gene_id "ENSG00000137872"; transcript_id "ENSE00002549929"
15	bjp	exon	47603880	47604185	2	-	.	gene_id "ENSG00000259588"; transcript_id "ENSE00002573336"
15	bjp	exon	47605282	47605352	2	-	.	gene_id "ENSG00000259588"; transcript_id "ENSE00002563217"
15	bjp	exon	47606258	47606352	2	-	.	gene_id "ENSG00000259588"; transcript_id "ENSE00002543793"
15	bjp	exon	47716998	47717087	2	+	.	gene_id "ENSG00000137872"; transcript_id "ENSE00002553657"
15	bjp	exon	47717363	47717692	2	+	.	gene_id "ENSG00000137872"; transcript_id "ENSG00000137872.1_M3"
15	bjp	exon	47718461	47718873	2	+	.	gene_id "ENSG00000137872"; transcript_id "ENSG00000137872.1_M2"
15	bjp	exon	47759723	47759983	2	+	.	gene_id "ENSG00000137872"; transcript_id "ENSG00000137872.1_M5"
15	bjp	exon	47760304	47760415	2	+	.	gene_id "ENSG00000137872"; transcript_id "ENSE00001216633"
15	bjp	exon	47760978	47761038	2	+	.	gene_id "ENSG00000137872"; transcript_id "ENSE00001216628"
15	bjp	exon	47761158	47761220	2	+	.	gene_id "ENSG00000137872"; transcript_id "ENSE00001182407"
15	bjp	exon	47761330	47761431	2	+	.	gene_id "ENSG00000137872"; transcript_id "ENSG00000137872.2_M2"
15	bjp	exon	47761661	47761751	2	+	.	gene_id "ENSG00000137872"; transcript_id "ENSE00000931293"
15	bjp	exon	47762200	47762319	2	+	.	gene_id "ENSG00000137872"; transcript_id "ENSE00003788842"
15	bjp	exon	47763016	47763104	2	+	.	gene_id "ENSG00000137872"; transcript_id "ENSE00001505847"
15	bjp	exon	47763850	47764067	2	+	.	gene_id "ENSG00000137872"; transcript_id "ENSE00001182339"
15	bjp	exon	47764174	47764305	2	+	.	gene_id "ENSG00000137872"; transcript_id "ENSE00001177549"
15	bjp	exon	47764638	47764793	2	+	.	gene_id "ENSG00000137872"; transcript_id "ENSE00001177540"
15	bjp	exon	47764883	47765480	2	+	.	gene_id "ENSG00000137872"; transcript_id "ENSG00000137872.3_M2"
15	bjp	exon	47765822	47766009	2	+	.	gene_id "ENSG00000137872"; transcript_id "ENSG00000137872.4_M2"
15	bjp	exon	47766105	47766182	2	+	.	gene_id "ENSG00000137872"; transcript_id "ENSE00003673081"
15	bjp	exon	47766577	47766677	2	+	.	gene_id "ENSG00000137872"; transcript_id "ENSG00000137872.2_M3"
15	bjp	exon	47767037	47767515	2	+	.	gene_id "ENSG00000137872"; transcript_id "ENSG00000137872.3_M3"
15	bjp	exon	47768581	47768748	2	+	.	gene_id "ENSG00000137872"; transcript_id "ENSG00000137872.5_M2"
15	bjp	exon	47770497	47774223	2	+	.	gene_id "ENSG00000137872"; transcript_id "ENSG00000137872.1_M6"
15	bjp	exon	47803384	47803435	2	-	.	gene_id "ENSG00000259572"; transcript_id "ENSE00002540633"
15	bjp	exon	47804774	47804878	2	-	.	gene_id "ENSG00000259572"; transcript_id "ENSE00002548624"
15	bjp	exon	47814002	47814176	2	-	.	gene_id "ENSG00000259572"; transcript_id "ENSE00002555501"
15	bjp	exon	47819628	47819927	2	-	.	gene_id "ENSG00000259572"; transcript_id "ENSE00002547513"
15	bjp	exon	47820118	47820157	2	-	.	gene_id "ENSG00000259572"; transcript_id "ENSE00002554309"
15	bjp	exon	47827559	47827616	2	-	.	gene_id "ENSG00000259572"; transcript_id "ENSG00000259572.1_M2"
15	bjp	exon	47844838	47844965	2	-	.	gene_id "ENSG00000259572"; transcript_id "ENSG00000259572.2_M2"
15	bjp	exon	47846129	47846236	2	-	.	gene_id "ENSG00000259572"; transcript_id "ENSG00000259572.3_M2"
15	bjp	exon	47884310	47884504	2	+	.	gene_id "ENSG00000259754"; transcript_id "ENSE00002548353"
15	bjp	exon	47944044	47944214	2	+	.	gene_id "ENSG00000259730"; transcript_id "ENSE00002571084"
15	bjp	exon	47949356	47949509	2	+	.	gene_id "ENSG00000259730"; transcript_id "ENSE00002574176"
15	bjp	exon	47992709	47992771	2	+	.	gene_id "ENSG00000259754"; transcript_id "ENSE00002542502"
15	bjp	exon	48048790	48049112	2	+	.	gene_id "ENSG00000259754"; transcript_id "ENSE00002546185"
15	bjp	exon	48120972	48121165	2	+	.	gene_id "ENSG00000188467"; transcript_id "ENSG00000188467.1_M3"
15	bjp	exon	48121857	48124678	2	+	.	gene_id "ENSG00000188467"; transcript_id "ENSG00000188467.2_M3"
15	bjp	exon	48134258	48134341	2	+	.	gene_id "ENSG00000188467"; transcript_id "ENSE00003489229"
15	bjp	exon	48134435	48134538	2	+	.	gene_id "ENSG00000188467"; transcript_id "ENSE00003497460"
15	bjp	exon	48134631	48134883	2	-	.	gene_id "ENSG00000104177"; transcript_id "ENSE00002550739_F1"
15	bjp	exon	48134985	48136682	2	-	.	gene_id "ENSG00000104177"; transcript_id "ENSE00002550739_F2"
15	bjp	exon	48137203	48138968	2	-	.	gene_id "ENSG00000104177"; transcript_id "ENSE00002550739_F3"
15	bjp	exon	48139176	48141112	2	-	.	gene_id "ENSG00000104177"; transcript_id "ENSG00000104177.1_M2"
15	bjp	exon	48141215	48142028	2	-	.	gene_id "ENSG00000104177"; transcript_id "ENSG00000104177.1_M6"
15	bjp	exon	48142673	48143071	2	-	.	gene_id "ENSG00000104177"; transcript_id "ENSG00000104177.1_M9"
15	bjp	exon	48149032	48149986	2	-	.	gene_id "ENSG00000104177"; transcript_id "ENSG00000104177.2_M6"
15	bjp	exon	48151100	48151171	2	-	.	gene_id "ENSG00000104177"; transcript_id "ENSE00000931309"
15	bjp	exon	48151473	48151571	2	-	.	gene_id "ENSG00000104177"; transcript_id "ENSE00003477180"
15	bjp	exon	48151874	48152284	2	-	.	gene_id "ENSG00000104177"; transcript_id "ENSG00000104177.1_M5"
15	bjp	exon	48152307	48154076	2	-	.	gene_id "ENSG00000104177"; transcript_id "ENSG00000104177.1_M4"
15	bjp	exon	48157136	48157898	2	-	.	gene_id "ENSG00000104177"; transcript_id "ENSE00002573988"
15	bjp	exon	48157993	48158056	2	-	.	gene_id "ENSG00000104177"; transcript_id "ENSE00003547858"
15	bjp	exon	48158175	48158224	2	-	.	gene_id "ENSG00000104177"; transcript_id "ENSE00003533448"
15	bjp	exon	48158769	48158922	2	-	.	gene_id "ENSG00000104177"; transcript_id "ENSG00000104177.1_M3"
15	bjp	exon	48159596	48159804	2	-	.	gene_id "ENSG00000104177"; transcript_id "ENSG00000104177.2_M3"
15	bjp	exon	48162695	48162893	2	-	.	gene_id "ENSG00000104177"; transcript_id "ENSG00000104177.2_M2"
15	bjp	exon	48165933	48166027	2	-	.	gene_id "ENSG00000104177"; transcript_id "ENSG00000104177.3_M2"
15	bjp	exon	48166121	48166128	2	-	.	gene_id "ENSG00000104177"; transcript_id "ENSE00003575139"
15	bjp	exon	48168630	48168839	2	-	.	gene_id "ENSG00000104177"; transcript_id "ENSG00000104177.5_M2"
15	bjp	exon	48178077	48178517	2	-	.	gene_id "ENSG00000104177"; transcript_id "ENSG00000104177.3_M6"
15	bjp	exon	48189037	48189509	2	-	.	gene_id "ENSG00000259235"; transcript_id "ENSG00000259235.1_M3"
15	bjp	exon	48190040	48190157	2	-	.	gene_id "ENSG00000259235"; transcript_id "ENSG00000259235.1_M2"
15	bjp	exon	48190933	48191061	2	-	.	gene_id "ENSG00000259235"; transcript_id "ENSG00000259235.2_M3"
15	bjp	exon	48191539	48191580	2	+	.	gene_id "ENSG00000233932"; transcript_id "ENSE00002564103_F1"
15	bjp	exon	48192191	48192440	2	-	.	gene_id "ENSG00000259385"; transcript_id "ENSE00002539908"
15	bjp	exon	48201240	48201243	2	-	.	gene_id "ENSG00000259385"; transcript_id "ENSE00002565185_F1"
15	bjp	exon	48201685	48203756	2	+	.	gene_id "ENSG00000233932"; transcript_id "ENSE00001629931_F1"
15	bjp	exon	48206301	48206330	2	+	.	gene_id "ENSG00000074803"; transcript_id "ENSG00000074803.1_M2"
15	bjp	exon	48207534	48208139	2	+	.	gene_id "ENSG00000074803"; transcript_id "ENSG00000074803.1_M3"
15	bjp	exon	48220634	48220765	2	+	.	gene_id "ENSG00000074803"; transcript_id "ENSG00000074803.2_M2"
15	bjp	exon	48220921	48220996	2	+	.	gene_id "ENSG00000074803"; transcript_id "ENSE00003576916"
15	bjp	exon	48221339	48221445	2	+	.	gene_id "ENSG00000074803"; transcript_id "ENSE00002558312"
15	bjp	exon	48222328	48229328	2	+	.	gene_id "ENSG00000074803"; transcript_id "ENSG00000074803.1_M6"
15	bjp	exon	48230393	48230503	2	+	.	gene_id "ENSG00000074803"; transcript_id "ENSG00000074803.3_M2"
15	bjp	exon	48232725	48232838	2	+	.	gene_id "ENSG00000074803"; transcript_id "ENSG00000074803.4_M2"
15	bjp	exon	48234877	48235344	2	+	.	gene_id "ENSG00000074803"; transcript_id "ENSG00000074803.2_M3"
15	bjp	exon	48236987	48237349	2	+	.	gene_id "ENSG00000074803"; transcript_id "ENSE00001308074"
15	bjp	exon	48241515	48241599	2	+	.	gene_id "ENSG00000074803"; transcript_id "ENSE00003544875"
15	bjp	exon	48244753	48244904	2	+	.	gene_id "ENSG00000074803"; transcript_id "ENSE00003484858"
15	bjp	exon	48246909	48247016	2	+	.	gene_id "ENSG00000074803"; transcript_id "ENSE00003584667"
15	bjp	exon	48247337	48247460	2	+	.	gene_id "ENSG00000074803"; transcript_id "ENSE00003520038"
15	bjp	exon	48249575	48249676	2	+	.	gene_id "ENSG00000074803"; transcript_id "ENSE00003637762"
15	bjp	exon	48251615	48251770	2	+	.	gene_id "ENSG00000074803"; transcript_id "ENSE00003498846"
15	bjp	exon	48255811	48255910	2	+	.	gene_id "ENSG00000074803"; transcript_id "ENSE00003619221"
15	bjp	exon	48259200	48259311	2	+	.	gene_id "ENSG00000074803"; transcript_id "ENSE00003470875"
15	bjp	exon	48267561	48267701	2	+	.	gene_id "ENSG00000074803"; transcript_id "ENSE00003525912"
15	bjp	exon	48269658	48269764	2	+	.	gene_id "ENSG00000074803"; transcript_id "ENSE00003477119"
15	bjp	exon	48274571	48274653	2	+	.	gene_id "ENSG00000074803"; transcript_id "ENSE00003585509"
15	bjp	exon	48285106	48285249	2	+	.	gene_id "ENSG00000074803"; transcript_id "ENSG00000074803.5_M2"
15	bjp	exon	48288043	48288174	2	+	.	gene_id "ENSG00000074803"; transcript_id "ENSE00003548346"
15	bjp	exon	48288405	48288516	2	+	.	gene_id "ENSG00000074803"; transcript_id "ENSE00003474193"
15	bjp	exon	48291778	48291864	2	+	.	gene_id "ENSG00000074803"; transcript_id "ENSE00003562055"
15	bjp	exon	48299140	48299275	2	+	.	gene_id "ENSG00000074803"; transcript_id "ENSE00003509782"
15	bjp	exon	48301315	48301382	2	+	.	gene_id "ENSG00000074803"; transcript_id "ENSE00003498067"
15	bjp	exon	48302750	48304078	2	+	.	gene_id "ENSG00000074803"; transcript_id "ENSG00000074803.3_M3"
15	bjp	exon	48312353	48312741	2	-	.	gene_id "ENSG00000259488"; transcript_id "ENSE00002538052"
15	bjp	exon	48314895	48314963	2	-	.	gene_id "ENSG00000259488"; transcript_id "ENSE00002540863"
15	bjp	exon	48325558	48325671	2	-	.	gene_id "ENSG00000202542"; transcript_id "ENSE00001440435"
15	bjp	exon	48327566	48331010	2	-	.	gene_id "ENSG00000259488"; transcript_id "ENSG00000259488.1_M2"
15	bjp	exon	48331064	48331102	2	+	.	gene_id "ENSG00000128951"; transcript_id "ENSG00000128951.1_M2"
15	bjp	exon	48331192	48331404	2	-	.	gene_id "ENSG00000259488"; transcript_id "ENSE00003751308_F1"
15	bjp	exon	48332103	48332737	2	+	.	gene_id "ENSG00000128951"; transcript_id "ENSG00000128951.1_M4"
15	bjp	exon	48334417	48334508	2	+	.	gene_id "ENSG00000128951"; transcript_id "ENSG00000128951.2_M2"
15	bjp	exon	48336046	48336090	2	+	.	gene_id "ENSG00000128951"; transcript_id "ENSE00003476605"
15	bjp	exon	48340145	48340236	2	+	.	gene_id "ENSG00000128951"; transcript_id "ENSE00002572454"
15	bjp	exon	48341136	48343373	2	+	.	gene_id "ENSG00000128951"; transcript_id "ENSG00000128951.1_M14"
15	bjp	exon	48408306	48411379	2	-	.	gene_id "ENSG00000166147"; transcript_id "ENSG00000166147.1_M3"
15	bjp	exon	48412569	48412743	2	-	.	gene_id "ENSG00000166147"; transcript_id "ENSE00003644007"
15	bjp	exon	48415536	48415767	2	-	.	gene_id "ENSG00000166147"; transcript_id "ENSE00003571879"
15	bjp	exon	48416643	48416716	2	-	.	gene_id "ENSG00000166147"; transcript_id "ENSE00002548260"
15	bjp	exon	48420687	48420806	2	-	.	gene_id "ENSG00000166147"; transcript_id "ENSE00003504097"
15	bjp	exon	48421558	48421686	2	-	.	gene_id "ENSG00000166147"; transcript_id "ENSE00003611210"
15	bjp	exon	48421952	48422068	2	-	.	gene_id "ENSG00000166147"; transcript_id "ENSE00003512063"
15	bjp	exon	48425369	48425491	2	-	.	gene_id "ENSG00000166147"; transcript_id "ENSE00003574927"
15	bjp	exon	48425739	48425864	2	-	.	gene_id "ENSG00000166147"; transcript_id "ENSE00003572869"
15	bjp	exon	48427567	48427773	2	-	.	gene_id "ENSG00000166147"; transcript_id "ENSE00003592614"
15	bjp	exon	48427882	48427943	2	-	.	gene_id "ENSG00000166147"; transcript_id "ENSE00001486986"
15	bjp	exon	48427944	48428471	2	-	.	gene_id "ENSG00000166147"; transcript_id "ENSG00000166147.1_M2"
15	bjp	exon	48430671	48430802	2	-	.	gene_id "ENSG00000166147"; transcript_id "ENSG00000166147.2_M2"
15	bjp	exon	48432866	48432988	2	-	.	gene_id "ENSG00000166147"; transcript_id "ENSG00000166147.3_M2"
15	bjp	exon	48434594	48434713	2	-	.	gene_id "ENSG00000166147"; transcript_id "ENSE00003458474"
15	bjp	exon	48436961	48437077	2	-	.	gene_id "ENSG00000166147"; transcript_id "ENSE00003597898"
15	bjp	exon	48437322	48437387	2	-	.	gene_id "ENSG00000166147"; transcript_id "ENSE00003561219"
15	bjp	exon	48437622	48437917	2	-	.	gene_id "ENSG00000166147"; transcript_id "ENSG00000166147.4_M2"
15	bjp	exon	48441721	48441846	2	-	.	gene_id "ENSG00000166147"; transcript_id "ENSE00003542739"
15	bjp	exon	48444541	48444660	2	-	.	gene_id "ENSG00000166147"; transcript_id "ENSE00003571084"
15	bjp	exon	48445376	48445504	2	-	.	gene_id "ENSG00000166147"; transcript_id "ENSG00000166147.5_M2"
15	bjp	exon	48446706	48446822	2	-	.	gene_id "ENSG00000166147"; transcript_id "ENSE00003549272"
15	bjp	exon	48448768	48448893	2	-	.	gene_id "ENSG00000166147"; transcript_id "ENSE00003568973"
15	bjp	exon	48452562	48452684	2	-	.	gene_id "ENSG00000166147"; transcript_id "ENSE00003469845"
15	bjp	exon	48456637	48456762	2	-	.	gene_id "ENSG00000166147"; transcript_id "ENSE00003578552"
15	bjp	exon	48460246	48460317	2	-	.	gene_id "ENSG00000166147"; transcript_id "ENSE00003595354"
15	bjp	exon	48463082	48463240	2	-	.	gene_id "ENSG00000166147"; transcript_id "ENSE00003578311"
15	bjp	exon	48463899	48464021	2	-	.	gene_id "ENSG00000166147"; transcript_id "ENSE00003467351"
15	bjp	exon	48465568	48465693	2	-	.	gene_id "ENSG00000166147"; transcript_id "ENSE00003600692"
15	bjp	exon	48465790	48465858	2	-	.	gene_id "ENSG00000166147"; transcript_id "ENSE00003534130"
15	bjp	exon	48467938	48468102	2	-	.	gene_id "ENSG00000166147"; transcript_id "ENSG00000166147.6_M2"
15	bjp	exon	48468412	48468534	2	-	.	gene_id "ENSG00000166147"; transcript_id "ENSE00003528912"
15	bjp	exon	48470634	48470756	2	-	.	gene_id "ENSG00000166147"; transcript_id "ENSE00003551480"
15	bjp	exon	48472551	48472676	2	-	.	gene_id "ENSG00000166147"; transcript_id "ENSE00003574914"
15	bjp	exon	48474255	48474377	2	-	.	gene_id "ENSG00000166147"; transcript_id "ENSE00003487267"
15	bjp	exon	48474528	48474650	2	-	.	gene_id "ENSG00000166147"; transcript_id "ENSE00003485920"
15	bjp	exon	48481655	48481780	2	-	.	gene_id "ENSG00000166147"; transcript_id "ENSE00001753582"
15	bjp	exon	48483818	48483943	2	-	.	gene_id "ENSG00000166147"; transcript_id "ENSE00001613453"
15	bjp	exon	48485374	48485496	2	-	.	gene_id "ENSG00000166147"; transcript_id "ENSE00001620699"
15	bjp	exon	48487075	48487200	2	-	.	gene_id "ENSG00000166147"; transcript_id "ENSE00001800492"
15	bjp	exon	48487312	48487437	2	-	.	gene_id "ENSG00000166147"; transcript_id "ENSE00001641154"
15	bjp	exon	48488113	48488241	2	-	.	gene_id "ENSG00000166147"; transcript_id "ENSE00001762721"
15	bjp	exon	48488368	48488493	2	-	.	gene_id "ENSG00000166147"; transcript_id "ENSE00001613423"
15	bjp	exon	48489851	48490078	2	-	.	gene_id "ENSG00000166147"; transcript_id "ENSE00001717687"
15	bjp	exon	48492461	48492586	2	-	.	gene_id "ENSG00000166147"; transcript_id "ENSE00001769793"
15	bjp	exon	48494204	48494254	2	-	.	gene_id "ENSG00000166147"; transcript_id "ENSE00001788284"
15	bjp	exon	48495123	48495260	2	-	.	gene_id "ENSG00000166147"; transcript_id "ENSE00001661869"
15	bjp	exon	48495469	48495588	2	-	.	gene_id "ENSG00000166147"; transcript_id "ENSE00001772761"
15	bjp	exon	48496100	48496225	2	-	.	gene_id "ENSG00000166147"; transcript_id "ENSE00001630897"
15	bjp	exon	48497266	48497391	2	-	.	gene_id "ENSG00000166147"; transcript_id "ENSE00001612341"
15	bjp	exon	48498985	48499038	2	-	.	gene_id "ENSG00000166147"; transcript_id "ENSE00001640683"
15	bjp	exon	48503787	48503939	2	-	.	gene_id "ENSG00000166147"; transcript_id "ENSE00001715942"
15	bjp	exon	48505025	48505147	2	-	.	gene_id "ENSG00000166147"; transcript_id "ENSE00001721875"
15	bjp	exon	48508582	48508704	2	-	.	gene_id "ENSG00000166147"; transcript_id "ENSE00001666782"
15	bjp	exon	48510044	48510169	2	-	.	gene_id "ENSG00000166147"; transcript_id "ENSE00001675795"
15	bjp	exon	48513549	48513668	2	-	.	gene_id "ENSG00000166147"; transcript_id "ENSE00001788059"
15	bjp	exon	48515387	48515527	2	-	.	gene_id "ENSG00000166147"; transcript_id "ENSE00001599991"
15	bjp	exon	48516183	48516362	2	-	.	gene_id "ENSG00000166147"; transcript_id "ENSE00001699841"
15	bjp	exon	48520659	48520817	2	-	.	gene_id "ENSG00000166147"; transcript_id "ENSE00001744589"
15	bjp	exon	48526130	48526255	2	-	.	gene_id "ENSG00000166147"; transcript_id "ENSE00001771562"
15	bjp	exon	48528980	48529728	2	-	.	gene_id "ENSG00000274654"; transcript_id "ENSE00003727031"
15	bjp	exon	48534080	48534205	2	-	.	gene_id "ENSG00000166147"; transcript_id "ENSE00001793339"
15	bjp	exon	48537611	48537808	2	-	.	gene_id "ENSG00000166147"; transcript_id "ENSG00000166147.7_M2"
15	bjp	exon	48596283	48596378	2	-	.	gene_id "ENSG00000166147"; transcript_id "ENSE00001783191"
15	bjp	exon	48600139	48600234	2	-	.	gene_id "ENSG00000166147"; transcript_id "ENSE00001737946"
15	bjp	exon	48610728	48610826	2	-	.	gene_id "ENSG00000166147"; transcript_id "ENSE00001729100"
15	bjp	exon	48613010	48613092	2	-	.	gene_id "ENSG00000166147"; transcript_id "ENSE00001761744"
15	bjp	exon	48640989	48644950	2	-	.	gene_id "ENSG00000166147"; transcript_id "ENSG00000166147.1_M4"
15	bjp	exon	48645575	48645849	2	-	.	gene_id "ENSG00000166147"; transcript_id "ENSG00000166147.2_M3"
15	bjp	exon	48645951	48646830	2	+	.	gene_id "ENSG00000259705"; transcript_id "ENSE00002560251"
15	bjp	exon	48650954	48652016	2	+	.	gene_id "ENSG00000259705"; transcript_id "ENSE00002563600"
15	bjp	exon	48662531	48663056	2	-	.	gene_id "ENSG00000273925"; transcript_id "ENSE00003737844"
15	bjp	exon	48712928	48713210	2	-	.	gene_id "ENSG00000103995"; transcript_id "ENSE00002541240"
15	bjp	exon	48717018	48717169	2	-	.	gene_id "ENSG00000103995"; transcript_id "ENSE00002537497"
15	bjp	exon	48725338	48725827	2	+	.	gene_id "ENSG00000259216"; transcript_id "ENSE00002563071"
15	bjp	exon	48729080	48729186	2	-	.	gene_id "ENSG00000259469"; transcript_id "ENSE00002565614"
15	bjp	exon	48729412	48729844	2	-	.	gene_id "ENSG00000259469"; transcript_id "ENSE00002538031"
15	bjp	exon	48737935	48739288	2	-	.	gene_id "ENSG00000103995"; transcript_id "ENSG00000103995.1_M2"
15	bjp	exon	48740506	48741704	2	-	.	gene_id "ENSG00000103995"; transcript_id "ENSG00000103995.1_M3"
15	bjp	exon	48741947	48742100	2	-	.	gene_id "ENSG00000103995"; transcript_id "ENSG00000103995.2_M2"
15	bjp	exon	48744240	48744343	2	-	.	gene_id "ENSG00000103995"; transcript_id "ENSE00000942137"
15	bjp	exon	48744896	48744992	2	-	.	gene_id "ENSG00000103995"; transcript_id "ENSE00000942136"
15	bjp	exon	48748443	48748610	2	-	.	gene_id "ENSG00000103995"; transcript_id "ENSE00000942135"
15	bjp	exon	48752349	48752469	2	-	.	gene_id "ENSG00000103995"; transcript_id "ENSE00000942134"
15	bjp	exon	48755903	48756553	2	-	.	gene_id "ENSG00000103995"; transcript_id "ENSE00000942133"
15	bjp	exon	48760135	48760266	2	-	.	gene_id "ENSG00000103995"; transcript_id "ENSE00000931316"
15	bjp	exon	48762391	48762672	2	-	.	gene_id "ENSG00000103995"; transcript_id "ENSE00000931317"
15	bjp	exon	48767060	48767192	2	-	.	gene_id "ENSG00000103995"; transcript_id "ENSE00000931318"
15	bjp	exon	48767335	48767463	2	-	.	gene_id "ENSG00000103995"; transcript_id "ENSE00000931319"
15	bjp	exon	48768219	48768328	2	-	.	gene_id "ENSG00000103995"; transcript_id "ENSE00000931320"
15	bjp	exon	48768956	48769081	2	-	.	gene_id "ENSG00000103995"; transcript_id "ENSG00000103995.3_M2"
15	bjp	exon	48772487	48772691	2	-	.	gene_id "ENSG00000103995"; transcript_id "ENSG00000103995.4_M2"
15	bjp	exon	48773255	48773531	2	-	.	gene_id "ENSG00000103995"; transcript_id "ENSE00002539222"
15	bjp	exon	48781196	48781359	2	-	.	gene_id "ENSG00000103995"; transcript_id "ENSE00000931323"
15	bjp	exon	48782139	48782230	2	-	.	gene_id "ENSG00000103995"; transcript_id "ENSE00000931324"
15	bjp	exon	48783190	48783371	2	+	.	gene_id "ENSG00000259670"; transcript_id "ENSE00002547248"
15	bjp	exon	48783898	48783972	2	+	.	gene_id "ENSG00000259670"; transcript_id "ENSE00002556487_F1"
15	bjp	exon	48788801	48789001	2	-	.	gene_id "ENSG00000103995"; transcript_id "ENSE00003549989"
15	bjp	exon	48789238	48789322	2	-	.	gene_id "ENSG00000103995"; transcript_id "ENSE00002571711"
15	bjp	exon	48791237	48791376	2	-	.	gene_id "ENSG00000103995"; transcript_id "ENSE00000931327"
15	bjp	exon	48793321	48793461	2	-	.	gene_id "ENSG00000103995"; transcript_id "ENSE00000931328"
15	bjp	exon	48796010	48796160	2	-	.	gene_id "ENSG00000103995"; transcript_id "ENSE00000931329"
15	bjp	exon	48797301	48797579	2	-	.	gene_id "ENSG00000103995"; transcript_id "ENSE00001486949"
```
