## Supplementary material for "A Comparative Assessment of Human and Chimpanzee iPSC-derived Cardiomyocytes with Primary Heart Tissues": 2017_July_ortho_human.gtf (part 9 of 25)

```
15	bjp	exon	48797661	48798051	2	-	.	gene_id "ENSG00000103995"; transcript_id "ENSG00000103995.1_M4"
15	bjp	exon	48805520	48805656	2	-	.	gene_id "ENSG00000103995"; transcript_id "ENSG00000103995.5_M2"
15	bjp	exon	48810219	48810594	2	-	.	gene_id "ENSG00000103995"; transcript_id "ENSE00002547941"
15	bjp	exon	48810701	48810960	2	+	.	gene_id "ENSG00000259700"; transcript_id "ENSG00000259700.1_M3"
15	bjp	exon	48811147	48811909	2	+	.	gene_id "ENSG00000259700"; transcript_id "ENSG00000259700.1_M2"
15	bjp	exon	48823735	48826126	2	-	.	gene_id "ENSG00000185634"; transcript_id "ENSG00000185634.1_M3"
15	bjp	exon	48834769	48835022	2	-	.	gene_id "ENSG00000185634"; transcript_id "ENSG00000185634.1_M2"
15	bjp	exon	48843409	48843588	2	-	.	gene_id "ENSG00000185634"; transcript_id "ENSE00003536525"
15	bjp	exon	48851188	48851248	2	-	.	gene_id "ENSG00000185634"; transcript_id "ENSE00001323942"
15	bjp	exon	48855953	48856124	2	-	.	gene_id "ENSG00000185634"; transcript_id "ENSE00003783957"
15	bjp	exon	48857692	48857815	2	-	.	gene_id "ENSG00000185634"; transcript_id "ENSE00001325906"
15	bjp	exon	48867818	48867869	2	-	.	gene_id "ENSG00000185634"; transcript_id "ENSE00001305651"
15	bjp	exon	48872013	48872142	2	-	.	gene_id "ENSG00000185634"; transcript_id "ENSG00000185634.2_M2"
15	bjp	exon	48876548	48877489	2	-	.	gene_id "ENSG00000185634"; transcript_id "ENSG00000185634.3_M2"
15	bjp	exon	48877568	48877885	2	-	.	gene_id "ENSG00000185634"; transcript_id "ENSG00000185634.2_M3"
15	bjp	exon	48878055	48880183	2	+	.	gene_id "ENSG00000255302"; transcript_id "ENSG00000255302.1_M3"
15	bjp	exon	48884248	48884367	2	-	.	gene_id "ENSG00000185634"; transcript_id "ENSE00001309067"
15	bjp	exon	48890748	48890811	2	-	.	gene_id "ENSG00000185634"; transcript_id "ENSE00001328242"
15	bjp	exon	48924879	48924949	2	-	.	gene_id "ENSG00000185634"; transcript_id "ENSE00001306033"
15	bjp	exon	48938236	48938372	2	+	.	gene_id "ENSG00000259602"; transcript_id "ENSE00002574630"
15	bjp	exon	48945952	48946130	2	+	.	gene_id "ENSG00000259602"; transcript_id "ENSE00002565980"
15	bjp	exon	48947185	48947327	2	+	.	gene_id "ENSG00000259602"; transcript_id "ENSE00002548636"
15	bjp	exon	48947825	48948031	2	+	.	gene_id "ENSG00000259602"; transcript_id "ENSE00002542050"
15	bjp	exon	48962431	48963444	2	-	.	gene_id "ENSG00000185634"; transcript_id "ENSE00001316485"
15	bjp	exon	48971803	48973361	2	+	.	gene_id "ENSG00000259500"; transcript_id "ENSE00002565672"
15	bjp	exon	48988476	48988621	2	-	.	gene_id "ENSG00000138593"; transcript_id "ENSE00002537750"
15	bjp	exon	48988638	48992926	2	-	.	gene_id "ENSG00000138593"; transcript_id "ENSG00000138593.1_M3"
15	bjp	exon	48996367	48996586	2	-	.	gene_id "ENSG00000138593"; transcript_id "ENSG00000138593.2_M3"
15	bjp	exon	48999833	48999987	2	-	.	gene_id "ENSG00000138593"; transcript_id "ENSG00000138593.1_M2"
15	bjp	exon	49000877	49001097	2	-	.	gene_id "ENSG00000138593"; transcript_id "ENSE00003610852"
15	bjp	exon	49009216	49009378	2	-	.	gene_id "ENSG00000138593"; transcript_id "ENSE00000931340"
15	bjp	exon	49011547	49011863	2	-	.	gene_id "ENSG00000138593"; transcript_id "ENSG00000138593.2_M2"
15	bjp	exon	49012648	49013141	2	-	.	gene_id "ENSG00000138593"; transcript_id "ENSG00000138593.3_M2"
15	bjp	exon	49016436	49016701	2	-	.	gene_id "ENSG00000138593"; transcript_id "ENSG00000138593.4_M2"
15	bjp	exon	49016848	49017053	2	-	.	gene_id "ENSG00000138593"; transcript_id "ENSG00000138593.1_M5"
15	bjp	exon	49017548	49017793	2	-	.	gene_id "ENSG00000138593"; transcript_id "ENSG00000138593.5_M2"
15	bjp	exon	49027365	49027480	2	-	.	gene_id "ENSG00000138593"; transcript_id "ENSE00000942208"
15	bjp	exon	49028144	49028168	2	-	.	gene_id "ENSG00000138593"; transcript_id "ENSE00000942207"
15	bjp	exon	49028453	49028682	2	-	.	gene_id "ENSG00000138593"; transcript_id "ENSG00000138593.7_M2"
15	bjp	exon	49032965	49033100	2	-	.	gene_id "ENSG00000138593"; transcript_id "ENSG00000138593.8_M2"
15	bjp	exon	49035334	49035658	2	-	.	gene_id "ENSG00000138593"; transcript_id "ENSG00000138593.9_M2"
15	bjp	exon	49037395	49037769	2	-	.	gene_id "ENSG00000138593"; transcript_id "ENSG00000138593.10_M2"
15	bjp	exon	49042341	49042643	2	-	.	gene_id "ENSG00000265942"; transcript_id "ENSE00002713670"
15	bjp	exon	49046276	49046563	2	-	.	gene_id "ENSG00000138593"; transcript_id "ENSG00000138593.1_M4"
15	bjp	exon	49106068	49106320	2	-	.	gene_id "ENSG00000166200"; transcript_id "ENSE00002567582"
15	bjp	exon	49122728	49128094	2	-	.	gene_id "ENSG00000166200"; transcript_id "ENSG00000166200.1_M3"
15	bjp	exon	49128702	49128760	2	-	.	gene_id "ENSG00000166200"; transcript_id "ENSE00001100874"
15	bjp	exon	49129477	49129559	2	-	.	gene_id "ENSG00000166200"; transcript_id "ENSE00001100871"
15	bjp	exon	49130719	49130816	2	-	.	gene_id "ENSG00000166200"; transcript_id "ENSG00000166200.1_M2"
15	bjp	exon	49133759	49133811	2	-	.	gene_id "ENSG00000166200"; transcript_id "ENSE00001100890"
15	bjp	exon	49133930	49134108	2	-	.	gene_id "ENSG00000166200"; transcript_id "ENSG00000166200.2_M3"
15	bjp	exon	49134135	49134514	2	-	.	gene_id "ENSG00000166200"; transcript_id "ENSG00000166200.2_M2"
15	bjp	exon	49137150	49137227	2	-	.	gene_id "ENSG00000166200"; transcript_id "ENSE00003529743"
15	bjp	exon	49137348	49137459	2	-	.	gene_id "ENSG00000166200"; transcript_id "ENSG00000166200.3_M3"
15	bjp	exon	49139258	49139653	2	-	.	gene_id "ENSG00000166200"; transcript_id "ENSG00000166200.3_M2"
15	bjp	exon	49144227	49144304	2	-	.	gene_id "ENSG00000166200"; transcript_id "ENSE00003559095"
15	bjp	exon	49144965	49145078	2	-	.	gene_id "ENSG00000166200"; transcript_id "ENSE00003583027"
15	bjp	exon	49155525	49155655	2	-	.	gene_id "ENSG00000166200"; transcript_id "ENSG00000166200.1_M4"
15	bjp	exon	49155662	49156016	2	+	.	gene_id "ENSG00000156958"; transcript_id "ENSG00000156958.1_M7"
15	bjp	exon	49158845	49158968	2	+	.	gene_id "ENSG00000156958"; transcript_id "ENSE00002567593"
15	bjp	exon	49170016	49170375	2	+	.	gene_id "ENSG00000156958"; transcript_id "ENSG00000156958.1_M10"
15	bjp	exon	49170478	49170577	2	+	.	gene_id "ENSG00000156958"; transcript_id "ENSE00002549086"
15	bjp	exon	49177610	49177844	2	-	.	gene_id "ENSG00000259545"; transcript_id "ENSE00002555795"
15	bjp	exon	49178379	49178741	2	-	.	gene_id "ENSG00000259545"; transcript_id "ENSE00002538919"
15	bjp	exon	49185614	49185674	2	+	.	gene_id "ENSG00000156958"; transcript_id "ENSE00002549071"
15	bjp	exon	49193911	49194210	2	+	.	gene_id "ENSG00000156958"; transcript_id "ENSE00002547232"
15	bjp	exon	49195085	49195214	2	+	.	gene_id "ENSG00000156958"; transcript_id "ENSE00003470379"
15	bjp	exon	49198900	49199194	2	-	.	gene_id "ENSG00000243338"; transcript_id "ENSE00001879087"
15	bjp	exon	49201162	49201250	2	+	.	gene_id "ENSG00000156958"; transcript_id "ENSE00003517227"
15	bjp	exon	49217173	49217313	2	+	.	gene_id "ENSG00000156958"; transcript_id "ENSG00000156958.1_M3"
15	bjp	exon	49223129	49223149	2	+	.	gene_id "ENSG00000156958"; transcript_id "ENSE00002546547"
15	bjp	exon	49225205	49225349	2	+	.	gene_id "ENSG00000156958"; transcript_id "ENSE00002556218"
15	bjp	exon	49226675	49226695	2	+	.	gene_id "ENSG00000156958"; transcript_id "ENSE00002562566"
15	bjp	exon	49235625	49235739	2	+	.	gene_id "ENSG00000156958"; transcript_id "ENSE00003521593"
15	bjp	exon	49235851	49235941	2	+	.	gene_id "ENSG00000156958"; transcript_id "ENSG00000156958.2_M2"
15	bjp	exon	49239220	49239367	2	+	.	gene_id "ENSG00000156958"; transcript_id "ENSG00000156958.1_M5"
15	bjp	exon	49281987	49282085	2	+	.	gene_id "ENSG00000156958"; transcript_id "ENSG00000156958.3_M2"
15	bjp	exon	49283566	49283718	2	+	.	gene_id "ENSG00000156958"; transcript_id "ENSG00000156958.2_M3"
15	bjp	exon	49292327	49292537	2	+	.	gene_id "ENSG00000156958"; transcript_id "ENSG00000156958.3_M3"
15	bjp	exon	49318111	49318192	2	+	.	gene_id "ENSG00000156958"; transcript_id "ENSE00002570191"
15	bjp	exon	49318972	49319116	2	+	.	gene_id "ENSG00000156958"; transcript_id "ENSE00003540115"
15	bjp	exon	49319604	49319805	2	+	.	gene_id "ENSG00000156958"; transcript_id "ENSG00000156958.4_M3"
15	bjp	exon	49326962	49327951	2	-	.	gene_id "ENSG00000166262"; transcript_id "ENSE00002574159_F1"
15	bjp	exon	49328676	49331779	2	+	.	gene_id "ENSG00000156958"; transcript_id "ENSG00000156958.4_M2"
15	bjp	exon	49331850	49331882	2	+	.	gene_id "ENSG00000156958"; transcript_id "ENSE00001406932_F2"
15	bjp	exon	49334218	49334302	2	-	.	gene_id "ENSG00000166262"; transcript_id "ENSE00002543172"
15	bjp	exon	49335419	49335496	2	-	.	gene_id "ENSG00000166262"; transcript_id "ENSE00001611442"
15	bjp	exon	49343608	49344254	2	+	.	gene_id "ENSG00000275580"; transcript_id "ENSE00003719902"
15	bjp	exon	49353485	49354034	2	+	.	gene_id "ENSG00000276593"; transcript_id "ENSE00003718970"
15	bjp	exon	49365124	49366685	2	-	.	gene_id "ENSG00000259531"; transcript_id "ENSE00002570803"
15	bjp	exon	49367448	49367490	2	-	.	gene_id "ENSG00000166262"; transcript_id "ENSE00001670437_F1"
15	bjp	exon	49367609	49367869	2	+	.	gene_id "ENSG00000156958"; transcript_id "ENSG00000156958.5_M2"
15	bjp	exon	49371302	49371399	2	-	.	gene_id "ENSG00000166262"; transcript_id "ENSE00003492889"
15	bjp	exon	49422400	49422714	2	-	.	gene_id "ENSG00000166262"; transcript_id "ENSE00002574806"
15	bjp	exon	49423096	49423440	2	+	.	gene_id "ENSG00000140285"; transcript_id "ENSG00000140285.1_M5"
15	bjp	exon	49424032	49425515	2	+	.	gene_id "ENSG00000140285"; transcript_id "ENSG00000140285.1_M3"
15	bjp	exon	49434396	49434653	2	+	.	gene_id "ENSG00000140285"; transcript_id "ENSE00002565095"
15	bjp	exon	49508211	49508348	2	-	.	gene_id "ENSG00000166262"; transcript_id "ENSG00000166262.1_M2"
15	bjp	exon	49541680	49541806	2	-	.	gene_id "ENSG00000166262"; transcript_id "ENSE00001101519"
15	bjp	exon	49568245	49568346	2	-	.	gene_id "ENSG00000166262"; transcript_id "ENSE00001101530"
15	bjp	exon	49574738	49575109	2	-	.	gene_id "ENSG00000166262"; transcript_id "ENSG00000166262.1_M3"
15	bjp	exon	49576136	49576845	2	-	.	gene_id "ENSG00000166262"; transcript_id "ENSG00000166262.1_M5"
15	bjp	exon	49577172	49577305	2	-	.	gene_id "ENSG00000166262"; transcript_id "ENSE00002542332"
15	bjp	exon	49577629	49577664	2	-	.	gene_id "ENSG00000166262"; transcript_id "ENSE00003465675"
15	bjp	exon	49588016	49588083	2	-	.	gene_id "ENSG00000166262"; transcript_id "ENSE00003507050"
15	bjp	exon	49589776	49590007	2	-	.	gene_id "ENSG00000166262"; transcript_id "ENSG00000166262.2_M2"
15	bjp	exon	49606156	49606218	2	-	.	gene_id "ENSG00000166262"; transcript_id "ENSE00002571980"
15	bjp	exon	49611215	49611268	2	-	.	gene_id "ENSG00000166262"; transcript_id "ENSE00003514590"
15	bjp	exon	49614792	49615243	2	-	.	gene_id "ENSG00000166262"; transcript_id "ENSG00000166262.1_M4"
15	bjp	exon	49620134	49620190	2	-	.	gene_id "ENSG00000166262"; transcript_id "ENSE00002564727"
15	bjp	exon	49620631	49620931	2	-	.	gene_id "ENSG00000166262"; transcript_id "ENSG00000166262.1_M8"
15	bjp	exon	49620980	49621329	2	+	.	gene_id "ENSG00000104047"; transcript_id "ENSG00000104047.1_M10"
15	bjp	exon	49625113	49625521	2	+	.	gene_id "ENSG00000104047"; transcript_id "ENSG00000104047.1_M2"
15	bjp	exon	49626744	49626893	2	+	.	gene_id "ENSG00000104047"; transcript_id "ENSE00002564371"
15	bjp	exon	49629587	49629967	2	+	.	gene_id "ENSG00000104047"; transcript_id "ENSE00002542081"
15	bjp	exon	49630824	49631060	2	+	.	gene_id "ENSG00000104047"; transcript_id "ENSG00000104047.1_M3"
15	bjp	exon	49794246	49796097	2	+	.	gene_id "ENSG00000259388"; transcript_id "ENSE00002547763"
15	bjp	exon	49858238	49860475	2	-	.	gene_id "ENSG00000104043"; transcript_id "ENSG00000104043.1_M7"
15	bjp	exon	49862245	49862375	2	-	.	gene_id "ENSG00000104043"; transcript_id "ENSE00003577495"
15	bjp	exon	49866346	49866484	2	-	.	gene_id "ENSG00000104043"; transcript_id "ENSE00003588538"
15	bjp	exon	49876643	49876695	2	-	.	gene_id "ENSG00000104043"; transcript_id "ENSE00002575182"
15	bjp	exon	49879376	49879588	2	-	.	gene_id "ENSG00000104043"; transcript_id "ENSG00000104043.2_M2"
15	bjp	exon	49880585	49880693	2	+	.	gene_id "ENSG00000259188"; transcript_id "ENSE00002536748"
15	bjp	exon	49883209	49883525	2	+	.	gene_id "ENSG00000259188"; transcript_id "ENSG00000259188.2_M2"
15	bjp	exon	49885811	49885925	2	-	.	gene_id "ENSG00000104043"; transcript_id "ENSE00002550704"
15	bjp	exon	49894892	49897515	2	-	.	gene_id "ENSG00000104043"; transcript_id "ENSG00000104043.1_M3"
15	bjp	exon	49898068	49898251	2	-	.	gene_id "ENSG00000104043"; transcript_id "ENSG00000104043.2_M3"
15	bjp	exon	49901092	49901239	2	-	.	gene_id "ENSG00000104043"; transcript_id "ENSE00003479631"
15	bjp	exon	49901787	49902283	2	-	.	gene_id "ENSG00000104043"; transcript_id "ENSE00002568270"
15	bjp	exon	49908045	49908093	2	-	.	gene_id "ENSG00000104043"; transcript_id "ENSE00002571505"
15	bjp	exon	49916934	49917276	2	-	.	gene_id "ENSG00000104043"; transcript_id "ENSG00000104043.3_M3"
15	bjp	exon	49918839	49918950	2	-	.	gene_id "ENSG00000104043"; transcript_id "ENSE00003495337"
15	bjp	exon	49920246	49920410	2	-	.	gene_id "ENSG00000104043"; transcript_id "ENSG00000104043.3_M2"
15	bjp	exon	49922224	49922405	2	-	.	gene_id "ENSG00000104043"; transcript_id "ENSE00002565674"
15	bjp	exon	49923379	49923494	2	-	.	gene_id "ENSG00000104043"; transcript_id "ENSE00003484946"
15	bjp	exon	49931119	49931307	2	-	.	gene_id "ENSG00000104043"; transcript_id "ENSG00000104043.4_M2"
15	bjp	exon	49934017	49934182	2	-	.	gene_id "ENSG00000104043"; transcript_id "ENSE00003586878"
15	bjp	exon	49961977	49962020	2	-	.	gene_id "ENSG00000104043"; transcript_id "ENSE00003553728"
15	bjp	exon	49972582	49972790	2	-	.	gene_id "ENSG00000104043"; transcript_id "ENSE00003502436"
15	bjp	exon	49979606	49979813	2	-	.	gene_id "ENSG00000104043"; transcript_id "ENSG00000104043.5_M2"
15	bjp	exon	49981206	49981294	2	-	.	gene_id "ENSG00000104043"; transcript_id "ENSE00003529878"
15	bjp	exon	49982443	49982561	2	+	.	gene_id "ENSG00000201086"; transcript_id "ENSE00001438979"
15	bjp	exon	49987391	49987549	2	-	.	gene_id "ENSG00000104043"; transcript_id "ENSG00000104043.6_M2"
15	bjp	exon	49996677	49996759	2	-	.	gene_id "ENSG00000104043"; transcript_id "ENSE00003479619"
15	bjp	exon	50002153	50002223	2	-	.	gene_id "ENSG00000104043"; transcript_id "ENSE00003462316"
15	bjp	exon	50009272	50009676	2	-	.	gene_id "ENSG00000104043"; transcript_id "ENSE00002556434"
15	bjp	exon	50010845	50010917	2	-	.	gene_id "ENSG00000104043"; transcript_id "ENSE00003642644"
15	bjp	exon	50018889	50018976	2	-	.	gene_id "ENSG00000104043"; transcript_id "ENSE00002556243"
15	bjp	exon	50038768	50038829	2	-	.	gene_id "ENSG00000104043"; transcript_id "ENSE00003458760"
15	bjp	exon	50044594	50044692	2	-	.	gene_id "ENSG00000104043"; transcript_id "ENSG00000104043.7_M2"
15	bjp	exon	50047351	50047464	2	-	.	gene_id "ENSG00000104043"; transcript_id "ENSG00000104043.4_M3"
15	bjp	exon	50074127	50074185	2	-	.	gene_id "ENSG00000104043"; transcript_id "ENSE00001335315"
15	bjp	exon	50106939	50107008	2	-	.	gene_id "ENSG00000104043"; transcript_id "ENSE00001409398"
15	bjp	exon	50113198	50113316	2	-	.	gene_id "ENSG00000104043"; transcript_id "ENSE00002552379"
15	bjp	exon	50114426	50114504	2	-	.	gene_id "ENSG00000104043"; transcript_id "ENSE00002546209"
15	bjp	exon	50119123	50119226	2	-	.	gene_id "ENSG00000104043"; transcript_id "ENSG00000104043.5_M3"
15	bjp	exon	50119332	50119457	2	-	.	gene_id "ENSG00000104043"; transcript_id "ENSE00002566203"
15	bjp	exon	50182196	50182260	2	+	.	gene_id "ENSG00000140284"; transcript_id "ENSG00000140284.1_M2"
15	bjp	exon	50182818	50182905	2	+	.	gene_id "ENSG00000140284"; transcript_id "ENSG00000140284.2_M2"
15	bjp	exon	50191001	50191104	2	+	.	gene_id "ENSG00000140284"; transcript_id "ENSE00002214841"
15	bjp	exon	50197500	50197709	2	+	.	gene_id "ENSG00000140284"; transcript_id "ENSE00003493695"
15	bjp	exon	50198235	50198482	2	+	.	gene_id "ENSG00000140284"; transcript_id "ENSE00002324164"
15	bjp	exon	50202487	50202645	2	+	.	gene_id "ENSG00000140284"; transcript_id "ENSE00003618858"
15	bjp	exon	50205239	50205363	2	+	.	gene_id "ENSG00000140284"; transcript_id "ENSG00000140284.3_M2"
15	bjp	exon	50222965	50223159	2	+	.	gene_id "ENSG00000140284"; transcript_id "ENSE00003458963"
15	bjp	exon	50225988	50226134	2	+	.	gene_id "ENSG00000140284"; transcript_id "ENSG00000140284.4_M2"
15	bjp	exon	50226980	50227178	2	+	.	gene_id "ENSG00000140284"; transcript_id "ENSE00000942224"
15	bjp	exon	50228945	50229042	2	+	.	gene_id "ENSG00000140284"; transcript_id "ENSE00000942225"
15	bjp	exon	50233868	50233998	2	+	.	gene_id "ENSG00000140284"; transcript_id "ENSE00000942226"
15	bjp	exon	50235920	50236395	2	+	.	gene_id "ENSG00000140284"; transcript_id "ENSG00000140284.1_M3"
15	bjp	exon	50241947	50243006	2	-	.	gene_id "ENSG00000140287"; transcript_id "ENSG00000140287.1_M2"
15	bjp	exon	50243143	50243244	2	-	.	gene_id "ENSG00000140287"; transcript_id "ENSE00003631171"
15	bjp	exon	50244628	50244931	2	-	.	gene_id "ENSG00000241175"; transcript_id "ENSE00001918880"
15	bjp	exon	50248245	50248343	2	-	.	gene_id "ENSG00000140287"; transcript_id "ENSE00003518335"
15	bjp	exon	50252430	50252520	2	-	.	gene_id "ENSG00000140287"; transcript_id "ENSE00003592649"
15	bjp	exon	50252612	50253666	2	-	.	gene_id "ENSG00000140287"; transcript_id "ENSG00000140287.1_M5"
15	bjp	exon	50253726	50254273	2	-	.	gene_id "ENSG00000140287"; transcript_id "ENSG00000140287.2_M2"
15	bjp	exon	50254530	50254664	2	-	.	gene_id "ENSG00000140287"; transcript_id "ENSG00000140287.3_M2"
15	bjp	exon	50257425	50257547	2	-	.	gene_id "ENSG00000140287"; transcript_id "ENSE00003505875"
15	bjp	exon	50258404	50258517	2	-	.	gene_id "ENSG00000140287"; transcript_id "ENSE00003519691"
15	bjp	exon	50263235	50263429	2	-	.	gene_id "ENSG00000140287"; transcript_id "ENSG00000140287.1_M3"
15	bjp	exon	50265593	50266026	2	-	.	gene_id "ENSG00000140287"; transcript_id "ENSG00000140287.1_M4"
15	bjp	exon	50275392	50278784	2	-	.	gene_id "ENSG00000104064"; transcript_id "ENSG00000104064.1_M4"
15	bjp	exon	50282279	50282391	2	-	.	gene_id "ENSG00000104064"; transcript_id "ENSE00002568031"
15	bjp	exon	50285880	50286183	2	-	.	gene_id "ENSG00000104064"; transcript_id "ENSG00000104064.2_M4"
15	bjp	exon	50289483	50289668	2	-	.	gene_id "ENSG00000104064"; transcript_id "ENSG00000104064.1_M2"
15	bjp	exon	50300789	50300902	2	-	.	gene_id "ENSG00000104064"; transcript_id "ENSE00000884614"
15	bjp	exon	50301113	50301368	2	-	.	gene_id "ENSG00000104064"; transcript_id "ENSG00000104064.3_M4"
15	bjp	exon	50302929	50303123	2	-	.	gene_id "ENSG00000104064"; transcript_id "ENSE00000688187"
15	bjp	exon	50303966	50304133	2	-	.	gene_id "ENSG00000104064"; transcript_id "ENSG00000104064.4_M4"
15	bjp	exon	50309691	50309798	2	-	.	gene_id "ENSG00000104064"; transcript_id "ENSE00003758365"
15	bjp	exon	50314416	50314670	2	-	.	gene_id "ENSG00000104064"; transcript_id "ENSE00002540199"
15	bjp	exon	50327193	50327329	2	-	.	gene_id "ENSG00000104064"; transcript_id "ENSE00002562661"
15	bjp	exon	50346372	50346395	2	-	.	gene_id "ENSG00000104064"; transcript_id "ENSE00001525047"
15	bjp	exon	50348936	50354958	2	-	.	gene_id "ENSG00000104064"; transcript_id "ENSE00003746235_F1"
15	bjp	exon	50355409	50356034	2	+	.	gene_id "ENSG00000244879"; transcript_id "ENSG00000244879.1_M5"
15	bjp	exon	50356100	50359449	2	+	.	gene_id "ENSG00000244879"; transcript_id "ENSG00000244879.2_M5"
15	bjp	exon	50360195	50360328	2	+	.	gene_id "ENSG00000244879"; transcript_id "ENSE00001965047_F3"
15	bjp	exon	50417385	50418692	2	+	.	gene_id "ENSG00000259465"; transcript_id "ENSE00002573064"
15	bjp	exon	50426894	50426920	2	+	.	gene_id "ENSG00000138592"; transcript_id "ENSE00002566498"
15	bjp	exon	50432338	50432499	2	+	.	gene_id "ENSG00000138592"; transcript_id "ENSE00001798535"
15	bjp	exon	50444571	50444616	2	+	.	gene_id "ENSG00000138592"; transcript_id "ENSE00002546603"
15	bjp	exon	50458503	50458583	2	+	.	gene_id "ENSG00000138592"; transcript_id "ENSE00002574048"
15	bjp	exon	50463381	50463498	2	+	.	gene_id "ENSG00000252376"; transcript_id "ENSE00002088844"
15	bjp	exon	50489494	50489881	2	+	.	gene_id "ENSG00000138592"; transcript_id "ENSG00000138592.6_M2"
15	bjp	exon	50493185	50494017	2	+	.	gene_id "ENSG00000138592"; transcript_id "ENSE00001524946_F1"
15	bjp	exon	50496897	50497080	2	-	.	gene_id "ENSG00000259618"; transcript_id "ENSE00002549891"
15	bjp	exon	50497232	50497361	2	-	.	gene_id "ENSG00000259298"; transcript_id "ENSE00002571748_F1"
15	bjp	exon	50497640	50497697	2	-	.	gene_id "ENSG00000259298"; transcript_id "ENSE00002574536"
15	bjp	exon	50498303	50498496	2	-	.	gene_id "ENSG00000259298"; transcript_id "ENSE00002541595_F1"
15	bjp	exon	50498729	50498744	2	-	.	gene_id "ENSG00000259298"; transcript_id "ENSE00002541595_F2"
15	bjp	exon	50498903	50500561	2	+	.	gene_id "ENSG00000138592"; transcript_id "ENSG00000138592.1_M5"
15	bjp	exon	50500838	50500885	2	+	.	gene_id "ENSG00000138592"; transcript_id "ENSE00001904826_F2"
15	bjp	exon	50532012	50532227	2	-	.	gene_id "ENSG00000170236"; transcript_id "ENSE00002198559"
15	bjp	exon	50538709	50538851	2	-	.	gene_id "ENSG00000170236"; transcript_id "ENSG00000170236.1_M2"
15	bjp	exon	50541049	50541264	2	-	.	gene_id "ENSG00000170236"; transcript_id "ENSE00003472418"
15	bjp	exon	50543598	50543818	2	-	.	gene_id "ENSG00000170236"; transcript_id "ENSG00000170236.2_M2"
15	bjp	exon	50544587	50544781	2	-	.	gene_id "ENSG00000170236"; transcript_id "ENSE00001322063"
15	bjp	exon	50546473	50546708	2	-	.	gene_id "ENSG00000170236"; transcript_id "ENSG00000170236.1_M4"
15	bjp	exon	50552473	50552697	2	-	.	gene_id "ENSG00000092439"; transcript_id "ENSE00002569870"
15	bjp	exon	50557158	50557600	2	-	.	gene_id "ENSG00000092439"; transcript_id "ENSE00002573869_F1"
15	bjp	exon	50557699	50558622	2	-	.	gene_id "ENSG00000092439"; transcript_id "ENSE00002573869_F2"
15	bjp	exon	50558629	50559998	2	-	.	gene_id "ENSG00000092439"; transcript_id "ENSE00002573869_F3"
15	bjp	exon	50560501	50561808	2	-	.	gene_id "ENSG00000092439"; transcript_id "ENSG00000092439.1_M3"
15	bjp	exon	50569887	50569993	2	-	.	gene_id "ENSG00000092439"; transcript_id "ENSG00000092439.1_M2"
15	bjp	exon	50570104	50570155	2	-	.	gene_id "ENSG00000092439"; transcript_id "ENSE00003536554"
15	bjp	exon	50574274	50574479	2	-	.	gene_id "ENSG00000092439"; transcript_id "ENSE00003559439"
15	bjp	exon	50574637	50575135	2	-	.	gene_id "ENSG00000092439"; transcript_id "ENSG00000092439.1_M6"
15	bjp	exon	50575724	50575919	2	-	.	gene_id "ENSG00000092439"; transcript_id "ENSG00000092439.2_M3"
15	bjp	exon	50578559	50578664	2	-	.	gene_id "ENSG00000092439"; transcript_id "ENSG00000092439.2_M2"
15	bjp	exon	50580874	50580908	2	-	.	gene_id "ENSG00000092439"; transcript_id "ENSE00003559788"
15	bjp	exon	50582435	50582469	2	-	.	gene_id "ENSG00000092439"; transcript_id "ENSG00000092439.3_M2"
15	bjp	exon	50583089	50583159	2	-	.	gene_id "ENSG00000092439"; transcript_id "ENSG00000092439.4_M2"
15	bjp	exon	50586392	50586582	2	-	.	gene_id "ENSG00000092439"; transcript_id "ENSG00000092439.5_M2"
15	bjp	exon	50589592	50589656	2	-	.	gene_id "ENSG00000092439"; transcript_id "ENSE00001015041"
15	bjp	exon	50591911	50592626	2	-	.	gene_id "ENSG00000092439"; transcript_id "ENSE00001015042"
15	bjp	exon	50593617	50593749	2	-	.	gene_id "ENSG00000092439"; transcript_id "ENSG00000092439.6_M2"
15	bjp	exon	50594429	50594613	2	-	.	gene_id "ENSG00000092439"; transcript_id "ENSE00003497508"
15	bjp	exon	50596255	50596381	2	-	.	gene_id "ENSG00000092439"; transcript_id "ENSE00003461129"
15	bjp	exon	50599122	50599665	2	-	.	gene_id "ENSG00000092439"; transcript_id "ENSG00000092439.7_M2"
15	bjp	exon	50603947	50605144	2	-	.	gene_id "ENSG00000092439"; transcript_id "ENSG00000092439.8_M2"
15	bjp	exon	50607200	50607328	2	-	.	gene_id "ENSG00000092439"; transcript_id "ENSE00001015026"
15	bjp	exon	50609581	50609724	2	-	.	gene_id "ENSG00000092439"; transcript_id "ENSE00001015031"
15	bjp	exon	50609806	50609961	2	-	.	gene_id "ENSG00000092439"; transcript_id "ENSE00001015029"
15	bjp	exon	50611093	50611321	2	-	.	gene_id "ENSG00000092439"; transcript_id "ENSE00001015048"
15	bjp	exon	50612549	50612829	2	-	.	gene_id "ENSG00000092439"; transcript_id "ENSE00001015052"
15	bjp	exon	50613707	50613841	2	-	.	gene_id "ENSG00000092439"; transcript_id "ENSE00000942190"
15	bjp	exon	50614123	50614263	2	-	.	gene_id "ENSG00000092439"; transcript_id "ENSE00000884659"
15	bjp	exon	50619745	50619798	2	-	.	gene_id "ENSG00000092439"; transcript_id "ENSE00000884661"
15	bjp	exon	50624166	50624300	2	-	.	gene_id "ENSG00000092439"; transcript_id "ENSG00000092439.9_M2"
15	bjp	exon	50628149	50628249	2	-	.	gene_id "ENSG00000092439"; transcript_id "ENSE00000884665"
15	bjp	exon	50631417	50631489	2	-	.	gene_id "ENSG00000092439"; transcript_id "ENSE00000884666"
15	bjp	exon	50632869	50632992	2	-	.	gene_id "ENSG00000092439"; transcript_id "ENSE00000884669"
15	bjp	exon	50634382	50634556	2	-	.	gene_id "ENSG00000092439"; transcript_id "ENSE00000884670"
15	bjp	exon	50637422	50637593	2	-	.	gene_id "ENSG00000092439"; transcript_id "ENSE00000942189"
15	bjp	exon	50639424	50639548	2	-	.	gene_id "ENSG00000092439"; transcript_id "ENSE00000884674"
15	bjp	exon	50643340	50643553	2	-	.	gene_id "ENSG00000092439"; transcript_id "ENSE00000884675"
15	bjp	exon	50648687	50648885	2	-	.	gene_id "ENSG00000092439"; transcript_id "ENSE00000884677"
15	bjp	exon	50657781	50657819	2	-	.	gene_id "ENSG00000092439"; transcript_id "ENSE00000884679"
15	bjp	exon	50662967	50663046	2	-	.	gene_id "ENSG00000092439"; transcript_id "ENSE00001316070"
15	bjp	exon	50686531	50686815	2	-	.	gene_id "ENSG00000092439"; transcript_id "ENSG00000092439.10_M2"
15	bjp	exon	50688900	50689193	2	+	.	gene_id "ENSG00000243027"; transcript_id "ENSE00001810386"
15	bjp	exon	50719940	50720100	2	-	.	gene_id "ENSG00000138600"; transcript_id "ENSE00000931399"
15	bjp	exon	50725221	50725519	2	-	.	gene_id "ENSG00000138600"; transcript_id "ENSG00000138600.2_M2"
15	bjp	exon	50725916	50726377	2	-	.	gene_id "ENSG00000138600"; transcript_id "ENSG00000138600.1_M4"
15	bjp	exon	50732603	50732684	2	-	.	gene_id "ENSG00000138600"; transcript_id "ENSE00000931394"
15	bjp	exon	50736101	50736202	2	-	.	gene_id "ENSG00000138600"; transcript_id "ENSE00003569332"
15	bjp	exon	50736644	50736740	2	-	.	gene_id "ENSG00000138600"; transcript_id "ENSE00003496700"
15	bjp	exon	50739680	50739828	2	-	.	gene_id "ENSG00000138600"; transcript_id "ENSE00003646051"
15	bjp	exon	50742702	50743276	2	-	.	gene_id "ENSG00000279665"; transcript_id "ENSE00003755704"
15	bjp	exon	50747495	50747628	2	-	.	gene_id "ENSG00000138600"; transcript_id "ENSG00000138600.2_M4"
15	bjp	exon	50747997	50748202	2	-	.	gene_id "ENSG00000138600"; transcript_id "ENSG00000138600.3_M2"
15	bjp	exon	50748688	50748870	2	-	.	gene_id "ENSG00000138600"; transcript_id "ENSE00003481063"
15	bjp	exon	50749636	50749647	2	-	.	gene_id "ENSG00000138600"; transcript_id "ENSE00003480209_F1"
15	bjp	exon	50749747	50749829	2	+	.	gene_id "ENSG00000259773"; transcript_id "ENSE00002542257_F1"
15	bjp	exon	50764507	50764561	2	-	.	gene_id "ENSG00000138600"; transcript_id "ENSE00002558674"
15	bjp	exon	50765468	50765808	2	-	.	gene_id "ENSG00000138600"; transcript_id "ENSG00000138600.4_M2"
15	bjp	exon	50798670	50798951	2	+	.	gene_id "ENSG00000241130"; transcript_id "ENSE00001848824"
15	bjp	exon	50839875	50841756	2	-	.	gene_id "ENSG00000273674"; transcript_id "ENSG00000273674.1_M5"
15	bjp	exon	50860855	50860931	2	-	.	gene_id "ENSG00000273674"; transcript_id "ENSE00003717711"
15	bjp	exon	50874572	50874726	2	-	.	gene_id "ENSG00000273674"; transcript_id "ENSE00003725156"
15	bjp	exon	50880928	50881015	2	-	.	gene_id "ENSG00000273674"; transcript_id "ENSE00003754818"
15	bjp	exon	50890856	50891077	2	-	.	gene_id "ENSG00000273674"; transcript_id "ENSE00003713761"
15	bjp	exon	50908552	50908599	2	-	.	gene_id "ENSG00000273674"; transcript_id "ENSE00003741221"
15	bjp	exon	50908672	50908928	2	+	.	gene_id "ENSG00000081014"; transcript_id "ENSG00000081014.1_M3"
15	bjp	exon	50912078	50912149	2	+	.	gene_id "ENSG00000081014"; transcript_id "ENSE00003515423"
15	bjp	exon	50915425	50915972	2	+	.	gene_id "ENSG00000081014"; transcript_id "ENSG00000081014.2_M3"
15	bjp	exon	50923931	50924004	2	+	.	gene_id "ENSG00000081014"; transcript_id "ENSE00000688557"
15	bjp	exon	50925098	50925219	2	+	.	gene_id "ENSG00000081014"; transcript_id "ENSE00000688558"
15	bjp	exon	50929009	50929168	2	+	.	gene_id "ENSG00000081014"; transcript_id "ENSE00000688559"
15	bjp	exon	50930805	50930971	2	+	.	gene_id "ENSG00000081014"; transcript_id "ENSE00000688560"
15	bjp	exon	50934536	50934697	2	+	.	gene_id "ENSG00000081014"; transcript_id "ENSG00000081014.1_M2"
15	bjp	exon	50941442	50941564	2	+	.	gene_id "ENSG00000081014"; transcript_id "ENSE00003548521"
15	bjp	exon	50941666	50941775	2	+	.	gene_id "ENSG00000081014"; transcript_id "ENSG00000081014.2_M2"
15	bjp	exon	50944663	50945996	2	+	.	gene_id "ENSG00000259378"; transcript_id "ENSE00002559434"
15	bjp	exon	50948020	50948159	2	+	.	gene_id "ENSG00000081014"; transcript_id "ENSE00003502667"
15	bjp	exon	50949824	50949938	2	+	.	gene_id "ENSG00000081014"; transcript_id "ENSG00000081014.3_M2"
15	bjp	exon	50950051	50950169	2	+	.	gene_id "ENSG00000081014"; transcript_id "ENSG00000081014.4_M2"
15	bjp	exon	50958492	50958794	2	+	.	gene_id "ENSG00000081014"; transcript_id "ENSE00003549059"
15	bjp	exon	50968263	50968377	2	+	.	gene_id "ENSG00000081014"; transcript_id "ENSE00003535224"
15	bjp	exon	50984022	50984145	2	+	.	gene_id "ENSG00000081014"; transcript_id "ENSE00003579005"
15	bjp	exon	50993370	50993625	2	+	.	gene_id "ENSG00000081014"; transcript_id "ENSE00003520630"
15	bjp	exon	50997326	50997883	2	+	.	gene_id "ENSG00000081014"; transcript_id "ENSG00000081014.5_M2"
15	bjp	exon	50999072	50999262	2	+	.	gene_id "ENSG00000081014"; transcript_id "ENSE00003460639"
15	bjp	exon	51001026	51001183	2	+	.	gene_id "ENSG00000081014"; transcript_id "ENSE00003521032"
15	bjp	exon	51002502	51005900	2	+	.	gene_id "ENSG00000081014"; transcript_id "ENSG00000081014.1_M4"
15	bjp	exon	51037488	51037681	2	+	.	gene_id "ENSG00000259240"; transcript_id "ENSE00002575468"
15	bjp	exon	51056598	51058443	2	-	.	gene_id "ENSG00000183578"; transcript_id "ENSG00000183578.1_M2"
15	bjp	exon	51064609	51064818	2	-	.	gene_id "ENSG00000259204"; transcript_id "ENSE00002552854"
15	bjp	exon	51069489	51069586	2	-	.	gene_id "ENSG00000259204"; transcript_id "ENSE00002548382"
15	bjp	exon	51094544	51094705	2	-	.	gene_id "ENSG00000183578"; transcript_id "ENSG00000183578.2_M2"
15	bjp	exon	51105005	51105276	2	-	.	gene_id "ENSG00000183578"; transcript_id "ENSE00001486468"
15	bjp	exon	51208057	51211056	2	-	.	gene_id "ENSG00000137869"; transcript_id "ENSG00000137869.1_M4"
15	bjp	exon	51212259	51212561	2	-	.	gene_id "ENSG00000137869"; transcript_id "ENSG00000137869.1_M3"
15	bjp	exon	51215032	51215232	2	-	.	gene_id "ENSG00000137869"; transcript_id "ENSG00000137869.2_M4"
15	bjp	exon	51215703	51215987	2	-	.	gene_id "ENSG00000137869"; transcript_id "ENSG00000137869.3_M4"
15	bjp	exon	51218454	51218655	2	-	.	gene_id "ENSG00000137869"; transcript_id "ENSG00000137869.1_M5"
15	bjp	exon	51221379	51222525	2	-	.	gene_id "ENSG00000137869"; transcript_id "ENSG00000137869.1_M7"
15	bjp	exon	51227779	51227933	2	-	.	gene_id "ENSG00000137869"; transcript_id "ENSE00001606124"
15	bjp	exon	51236859	51237009	2	-	.	gene_id "ENSG00000137869"; transcript_id "ENSE00001685378"
15	bjp	exon	51242190	51242264	2	+	.	gene_id "ENSG00000266593"; transcript_id "ENSE00002728840"
15	bjp	exon	51242768	51243064	2	-	.	gene_id "ENSG00000137869"; transcript_id "ENSG00000137869.2_M3"
15	bjp	exon	51255518	51255761	2	-	.	gene_id "ENSG00000137869"; transcript_id "ENSG00000137869.1_M2"
15	bjp	exon	51277136	51277387	2	-	.	gene_id "ENSG00000137869"; transcript_id "ENSE00002567205"
15	bjp	exon	51278051	51278162	2	-	.	gene_id "ENSG00000137869"; transcript_id "ENSG00000137869.2_M2"
15	bjp	exon	51278927	51279127	2	-	.	gene_id "ENSG00000259701"; transcript_id "ENSE00002541124"
15	bjp	exon	51279854	51280015	2	-	.	gene_id "ENSG00000259701"; transcript_id "ENSE00002542934"
15	bjp	exon	51312227	51313184	2	-	.	gene_id "ENSG00000137869"; transcript_id "ENSE00001826969"
15	bjp	exon	51315841	51316137	2	+	.	gene_id "ENSG00000259306"; transcript_id "ENSE00002544845"
15	bjp	exon	51318433	51318999	2	-	.	gene_id "ENSG00000137869"; transcript_id "ENSG00000137869.3_M2"
15	bjp	exon	51320228	51320373	2	-	.	gene_id "ENSG00000137869"; transcript_id "ENSE00001910087"
15	bjp	exon	51320949	51321039	2	+	.	gene_id "ENSG00000259306"; transcript_id "ENSE00002570220"
15	bjp	exon	51321609	51321996	2	+	.	gene_id "ENSG00000259306"; transcript_id "ENSE00002541029"
15	bjp	exon	51323816	51323924	2	-	.	gene_id "ENSG00000137869"; transcript_id "ENSE00001173278"
15	bjp	exon	51338437	51338610	2	-	.	gene_id "ENSG00000137869"; transcript_id "ENSG00000137869.1_M8"
15	bjp	exon	51341629	51342085	2	+	.	gene_id "ENSG00000186417"; transcript_id "ENSG00000186417.1_M4"
15	bjp	exon	51351100	51351192	2	-	.	gene_id "ENSG00000270378"; transcript_id "ENSE00003518769"
15	bjp	exon	51367377	51367475	2	+	.	gene_id "ENSG00000259194"; transcript_id "ENSE00002557733"
15	bjp	exon	51369036	51369110	2	+	.	gene_id "ENSG00000259194"; transcript_id "ENSE00002541996"
15	bjp	exon	51377258	51377500	2	+	.	gene_id "ENSG00000186417"; transcript_id "ENSG00000186417.1_M6"
15	bjp	exon	51383436	51383453	2	+	.	gene_id "ENSG00000186417"; transcript_id "ENSE00003464877"
15	bjp	exon	51383785	51385552	2	+	.	gene_id "ENSG00000186417"; transcript_id "ENSG00000186417.2_M6"
15	bjp	exon	51394835	51394981	2	+	.	gene_id "ENSG00000186417"; transcript_id "ENSE00001337135"
15	bjp	exon	51397470	51397598	2	+	.	gene_id "ENSG00000186417"; transcript_id "ENSE00001337133"
15	bjp	exon	51400192	51400275	2	+	.	gene_id "ENSG00000186417"; transcript_id "ENSG00000186417.1_M2"
15	bjp	exon	51400373	51400498	2	+	.	gene_id "ENSG00000186417"; transcript_id "ENSE00001337071"
15	bjp	exon	51401593	51401743	2	+	.	gene_id "ENSG00000186417"; transcript_id "ENSE00001337070"
15	bjp	exon	51404277	51408013	2	+	.	gene_id "ENSG00000186417"; transcript_id "ENSG00000186417.2_M4"
15	bjp	exon	51414097	51414200	2	+	.	gene_id "ENSG00000259678"; transcript_id "ENSE00002559488"
15	bjp	exon	51447711	51448457	2	-	.	gene_id "ENSG00000104093"; transcript_id "ENSG00000104093.1_M4"
15	bjp	exon	51448615	51449193	2	-	.	gene_id "ENSG00000104093"; transcript_id "ENSG00000104093.1_M5"
15	bjp	exon	51450129	51450673	2	-	.	gene_id "ENSG00000104093"; transcript_id "ENSG00000104093.1_M3"
15	bjp	exon	51451645	51451697	2	-	.	gene_id "ENSG00000104093"; transcript_id "ENSE00001716330"
15	bjp	exon	51453248	51453641	2	-	.	gene_id "ENSG00000104093"; transcript_id "ENSG00000104093.1_M2"
15	bjp	exon	51454075	51454139	2	+	.	gene_id "ENSG00000259678"; transcript_id "ENSE00002550647"
15	bjp	exon	51455151	51455228	2	-	.	gene_id "ENSG00000104093"; transcript_id "ENSG00000104093.2_M2"
15	bjp	exon	51456066	51456193	2	-	.	gene_id "ENSG00000104093"; transcript_id "ENSE00003566483"
15	bjp	exon	51456309	51456369	2	-	.	gene_id "ENSG00000104093"; transcript_id "ENSG00000104093.2_M4"
15	bjp	exon	51457286	51457327	2	+	.	gene_id "ENSG00000259668"; transcript_id "ENSE00002547216_F1"
15	bjp	exon	51457467	51458053	2	+	.	gene_id "ENSG00000259668"; transcript_id "ENSG00000259668.1_M3"
15	bjp	exon	51458506	51458719	2	-	.	gene_id "ENSG00000104093"; transcript_id "ENSG00000104093.3_M4"
15	bjp	exon	51458930	51459190	2	-	.	gene_id "ENSG00000104093"; transcript_id "ENSE00002574092_F2"
15	bjp	exon	51459598	51459782	2	-	.	gene_id "ENSG00000104093"; transcript_id "ENSG00000104093.3_M2"
15	bjp	exon	51460298	51460582	2	+	.	gene_id "ENSG00000259668"; transcript_id "ENSG00000259668.2_M3"
15	bjp	exon	51463076	51463496	2	-	.	gene_id "ENSG00000104093"; transcript_id "ENSG00000104093.4_M2"
15	bjp	exon	51464675	51464876	2	-	.	gene_id "ENSG00000104093"; transcript_id "ENSE00003477178"
15	bjp	exon	51465566	51465651	2	-	.	gene_id "ENSG00000104093"; transcript_id "ENSE00003545996"
15	bjp	exon	51466184	51466189	2	-	.	gene_id "ENSG00000104093"; transcript_id "ENSE00003478391_F1"
15	bjp	exon	51466496	51466529	2	+	.	gene_id "ENSG00000259678"; transcript_id "ENSE00002560596"
15	bjp	exon	51471223	51471401	2	-	.	gene_id "ENSG00000104093"; transcript_id "ENSG00000104093.2_M3"
15	bjp	exon	51474344	51474592	2	-	.	gene_id "ENSG00000104093"; transcript_id "ENSE00001699457"
15	bjp	exon	51476589	51476719	2	-	.	gene_id "ENSG00000104093"; transcript_id "ENSG00000104093.5_M2"
15	bjp	exon	51478271	51478347	2	-	.	gene_id "ENSG00000104093"; transcript_id "ENSE00001776993"
15	bjp	exon	51479948	51480139	2	-	.	gene_id "ENSG00000104093"; transcript_id "ENSE00001797177"
15	bjp	exon	51480542	51481623	2	-	.	gene_id "ENSG00000104093"; transcript_id "ENSG00000104093.6_M2"
15	bjp	exon	51486073	51486337	2	-	.	gene_id "ENSG00000104093"; transcript_id "ENSE00001802512"
15	bjp	exon	51487954	51488119	2	-	.	gene_id "ENSG00000104093"; transcript_id "ENSE00001606558"
15	bjp	exon	51488548	51488645	2	-	.	gene_id "ENSG00000104093"; transcript_id "ENSE00001721152"
15	bjp	exon	51491578	51491747	2	-	.	gene_id "ENSG00000104093"; transcript_id "ENSE00001699741"
15	bjp	exon	51495024	51495134	2	-	.	gene_id "ENSG00000104093"; transcript_id "ENSE00001766589"
15	bjp	exon	51498552	51498767	2	-	.	gene_id "ENSG00000104093"; transcript_id "ENSE00001172522_F1"
15	bjp	exon	51498834	51500231	2	-	.	gene_id "ENSG00000104093"; transcript_id "ENSE00001172522_F2"
15	bjp	exon	51502806	51503033	2	-	.	gene_id "ENSG00000104093"; transcript_id "ENSE00001172529"
15	bjp	exon	51507134	51507253	2	-	.	gene_id "ENSG00000104093"; transcript_id "ENSE00001704039"
15	bjp	exon	51514442	51514559	2	-	.	gene_id "ENSG00000104093"; transcript_id "ENSE00001668621"
15	bjp	exon	51517078	51517167	2	-	.	gene_id "ENSG00000104093"; transcript_id "ENSE00001787123"
15	bjp	exon	51535663	51535784	2	-	.	gene_id "ENSG00000104093"; transcript_id "ENSE00001685195"
15	bjp	exon	51536166	51536862	2	-	.	gene_id "ENSG00000104093"; transcript_id "ENSE00002271863"
15	bjp	exon	51537488	51537759	2	-	.	gene_id "ENSG00000104093"; transcript_id "ENSE00001172568"
15	bjp	exon	51538213	51538452	2	-	.	gene_id "ENSG00000104093"; transcript_id "ENSE00001015448"
15	bjp	exon	51542333	51542507	2	-	.	gene_id "ENSG00000104093"; transcript_id "ENSE00001801413"
15	bjp	exon	51545583	51545766	2	-	.	gene_id "ENSG00000104093"; transcript_id "ENSE00001605718"
15	bjp	exon	51547230	51547408	2	-	.	gene_id "ENSG00000104093"; transcript_id "ENSG00000104093.7_M2"
15	bjp	exon	51563381	51563447	2	-	.	gene_id "ENSG00000104093"; transcript_id "ENSE00003557052"
15	bjp	exon	51564125	51564260	2	-	.	gene_id "ENSG00000104093"; transcript_id "ENSE00003494857"
15	bjp	exon	51565088	51565166	2	-	.	gene_id "ENSG00000104093"; transcript_id "ENSE00003467589"
15	bjp	exon	51567043	51568558	2	-	.	gene_id "ENSG00000104093"; transcript_id "ENSG00000104093.8_M2"
15	bjp	exon	51576056	51576181	2	-	.	gene_id "ENSG00000104093"; transcript_id "ENSE00003476083"
15	bjp	exon	51622459	51622833	2	-	.	gene_id "ENSG00000104093"; transcript_id "ENSG00000104093.3_M3"
15	bjp	exon	51681353	51681837	2	+	.	gene_id "ENSG00000104112"; transcript_id "ENSG00000104112.1_M3"
15	bjp	exon	51682517	51682569	2	+	.	gene_id "ENSG00000104112"; transcript_id "ENSE00000688708"
15	bjp	exon	51683079	51683124	2	+	.	gene_id "ENSG00000104112"; transcript_id "ENSE00003466518"
15	bjp	exon	51683219	51683434	2	+	.	gene_id "ENSG00000104112"; transcript_id "ENSE00003592434"
15	bjp	exon	51688260	51688402	2	+	.	gene_id "ENSG00000104112"; transcript_id "ENSE00003478370"
15	bjp	exon	51689219	51689368	2	+	.	gene_id "ENSG00000104112"; transcript_id "ENSE00003488933"
15	bjp	exon	51692159	51692336	2	+	.	gene_id "ENSG00000104112"; transcript_id "ENSE00003580435"
15	bjp	exon	51693216	51693937	2	-	.	gene_id "ENSG00000259241"; transcript_id "ENSE00002565841"
15	bjp	exon	51695633	51695765	2	-	.	gene_id "ENSG00000259241"; transcript_id "ENSE00002541792"
15	bjp	exon	51695875	51695991	2	+	.	gene_id "ENSG00000104112"; transcript_id "ENSE00000688716"
15	bjp	exon	51699319	51699402	2	+	.	gene_id "ENSG00000104112"; transcript_id "ENSE00000688717"
15	bjp	exon	51701107	51701244	2	+	.	gene_id "ENSG00000104112"; transcript_id "ENSE00000688718"
15	bjp	exon	51707995	51708274	2	-	.	gene_id "ENSG00000259296"; transcript_id "ENSE00002547815"
15	bjp	exon	51713100	51713156	2	-	.	gene_id "ENSG00000259296"; transcript_id "ENSE00002572253"
15	bjp	exon	51713333	51713413	2	+	.	gene_id "ENSG00000104112"; transcript_id "ENSE00001102751"
15	bjp	exon	51715171	51715220	2	-	.	gene_id "ENSG00000259296"; transcript_id "ENSE00002570007"
15	bjp	exon	51719408	51721031	2	+	.	gene_id "ENSG00000104112"; transcript_id "ENSG00000104112.1_M2"
15	bjp	exon	51723011	51723649	2	-	.	gene_id "ENSG00000140280"; transcript_id "ENSG00000140280.1_M4"
15	bjp	exon	51737350	51738137	2	-	.	gene_id "ENSG00000140280"; transcript_id "ENSG00000140280.2_M2"
15	bjp	exon	51751271	51751560	2	-	.	gene_id "ENSG00000140280"; transcript_id "ENSG00000140280.3_M2"
15	bjp	exon	51751586	51751712	2	+	.	gene_id "ENSG00000128872"; transcript_id "ENSG00000128872.1_M4"
15	bjp	exon	51752485	51752902	2	+	.	gene_id "ENSG00000259377"; transcript_id "ENSE00002569741"
15	bjp	exon	51756313	51756475	2	+	.	gene_id "ENSG00000259377"; transcript_id "ENSE00002562973"
15	bjp	exon	51768262	51768418	2	+	.	gene_id "ENSG00000128872"; transcript_id "ENSE00003558803"
15	bjp	exon	51773712	51773834	2	+	.	gene_id "ENSG00000128872"; transcript_id "ENSE00001664598"
15	bjp	exon	51776932	51777018	2	+	.	gene_id "ENSG00000128872"; transcript_id "ENSE00000688729"
15	bjp	exon	51783429	51784980	2	+	.	gene_id "ENSG00000128872"; transcript_id "ENSE00002575358"
15	bjp	exon	51798197	51798340	2	+	.	gene_id "ENSG00000128872"; transcript_id "ENSE00001771868"
15	bjp	exon	51806377	51806521	2	+	.	gene_id "ENSG00000128872"; transcript_id "ENSE00000942071"
15	bjp	exon	51808420	51816368	2	+	.	gene_id "ENSG00000128872"; transcript_id "ENSG00000128872.1_M5"
15	bjp	exon	51829628	51829836	2	+	.	gene_id "ENSG00000138594"; transcript_id "ENSG00000138594.1_M2"
15	bjp	exon	51833134	51833426	2	+	.	gene_id "ENSG00000274954"; transcript_id "ENSE00003735049"
15	bjp	exon	51834994	51835058	2	+	.	gene_id "ENSG00000138594"; transcript_id "ENSE00002572084"
15	bjp	exon	51858070	51858352	2	-	.	gene_id "ENSG00000277677"; transcript_id "ENSE00002572750"
15	bjp	exon	51859185	51860643	2	-	.	gene_id "ENSG00000259632"; transcript_id "ENSE00002561198"
15	bjp	exon	51860953	51861293	2	-	.	gene_id "ENSG00000259632"; transcript_id "ENSE00002557998"
15	bjp	exon	51862811	51863010	2	+	.	gene_id "ENSG00000138594"; transcript_id "ENSG00000138594.2_M2"
15	bjp	exon	51869217	51869373	2	+	.	gene_id "ENSG00000138594"; transcript_id "ENSE00000931404"
15	bjp	exon	51875026	51875270	2	+	.	gene_id "ENSG00000138594"; transcript_id "ENSE00002554811"
15	bjp	exon	51887560	51887588	2	-	.	gene_id "ENSG00000259201"; transcript_id "ENSE00002572015_F1"
15	bjp	exon	51887712	51887718	2	-	.	gene_id "ENSG00000259201"; transcript_id "ENSE00002572015_F2"
15	bjp	exon	51889056	51889145	2	+	.	gene_id "ENSG00000138594"; transcript_id "ENSE00003566586"
15	bjp	exon	51892356	51892478	2	-	.	gene_id "ENSG00000259201"; transcript_id "ENSE00002556416"
15	bjp	exon	51893815	51893945	2	+	.	gene_id "ENSG00000138594"; transcript_id "ENSE00001102821"
15	bjp	exon	51896419	51896526	2	+	.	gene_id "ENSG00000138594"; transcript_id "ENSE00001637299"
15	bjp	exon	51899012	51899134	2	-	.	gene_id "ENSG00000259201"; transcript_id "ENSE00002541431"
15	bjp	exon	51900155	51900298	2	+	.	gene_id "ENSG00000138594"; transcript_id "ENSE00001654862"
15	bjp	exon	51901019	51901123	2	-	.	gene_id "ENSG00000259201"; transcript_id "ENSE00002547309"
15	bjp	exon	51901266	51901492	2	+	.	gene_id "ENSG00000138594"; transcript_id "ENSE00002565070"
15	bjp	exon	51901892	51902036	2	+	.	gene_id "ENSG00000138594"; transcript_id "ENSE00003479780"
15	bjp	exon	51908776	51908901	2	+	.	gene_id "ENSG00000138594"; transcript_id "ENSG00000138594.1_M3"
15	bjp	exon	51909358	51909588	2	+	.	gene_id "ENSG00000138594"; transcript_id "ENSE00001243138_F2"
15	bjp	exon	51909643	51915725	2	+	.	gene_id "ENSG00000138594"; transcript_id "ENSG00000138594.1_M4"
15	bjp	exon	51916015	51916133	2	+	.	gene_id "ENSG00000138594"; transcript_id "ENSE00002567290"
15	bjp	exon	51919073	51919145	2	-	.	gene_id "ENSG00000259556"; transcript_id "ENSE00002562544"
15	bjp	exon	51921494	51921616	2	+	.	gene_id "ENSG00000138594"; transcript_id "ENSG00000138594.2_M3"
15	bjp	exon	51921784	51921873	2	-	.	gene_id "ENSG00000259556"; transcript_id "ENSE00002575200"
15	bjp	exon	51922722	51922908	2	-	.	gene_id "ENSG00000259556"; transcript_id "ENSE00002573322"
15	bjp	exon	51924040	51924177	2	-	.	gene_id "ENSG00000259556"; transcript_id "ENSE00002573443"
15	bjp	exon	51924392	51924578	2	+	.	gene_id "ENSG00000138594"; transcript_id "ENSE00002556620"
15	bjp	exon	51925746	51925881	2	-	.	gene_id "ENSG00000259556"; transcript_id "ENSE00002544226"
15	bjp	exon	51926781	51926870	2	-	.	gene_id "ENSG00000259556"; transcript_id "ENSE00002542008"
15	bjp	exon	51928207	51928291	2	-	.	gene_id "ENSG00000259556"; transcript_id "ENSE00002562183"
15	bjp	exon	51929334	51929432	2	-	.	gene_id "ENSG00000259556"; transcript_id "ENSE00002559373_F1"
15	bjp	exon	51929455	51929478	2	-	.	gene_id "ENSG00000259556"; transcript_id "ENSE00002559373_F2"
15	bjp	exon	51930531	51930627	2	-	.	gene_id "ENSG00000259556"; transcript_id "ENSE00002550336"
15	bjp	exon	51931031	51931308	2	+	.	gene_id "ENSG00000138594"; transcript_id "ENSG00000138594.3_M2"
15	bjp	exon	51933977	51934354	2	+	.	gene_id "ENSG00000138594"; transcript_id "ENSG00000138594.3_M3"
15	bjp	exon	51936630	51937054	2	+	.	gene_id "ENSG00000138594"; transcript_id "ENSE00002540705"
15	bjp	exon	51938025	51938260	2	-	.	gene_id "ENSG00000166477"; transcript_id "ENSG00000166477.1_M2"
15	bjp	exon	51946990	51947291	2	+	.	gene_id "ENSG00000138594"; transcript_id "ENSG00000138594.4_M3"
15	bjp	exon	51947296	51947389	2	-	.	gene_id "ENSG00000166477"; transcript_id "ENSE00001103213_F1"
15	bjp	exon	51949808	51949994	2	-	.	gene_id "ENSG00000166477"; transcript_id "ENSE00001103225"
15	bjp	exon	51951844	51951979	2	-	.	gene_id "ENSG00000166477"; transcript_id "ENSE00001169697"
15	bjp	exon	51952106	51952283	2	+	.	gene_id "ENSG00000069956"; transcript_id "ENSE00002551900"
15	bjp	exon	51953129	51953263	2	-	.	gene_id "ENSG00000166477"; transcript_id "ENSG00000166477.2_M2"
15	bjp	exon	51954481	51955061	2	-	.	gene_id "ENSG00000166477"; transcript_id "ENSG00000166477.3_M2"
15	bjp	exon	51958742	51958826	2	-	.	gene_id "ENSG00000166477"; transcript_id "ENSE00001169725"
15	bjp	exon	51959899	51960044	2	-	.	gene_id "ENSG00000166477"; transcript_id "ENSE00001103346"
15	bjp	exon	51960639	51960733	2	-	.	gene_id "ENSG00000166477"; transcript_id "ENSE00001103329"
15	bjp	exon	51962389	51962493	2	-	.	gene_id "ENSG00000166477"; transcript_id "ENSE00001103318"
15	bjp	exon	51965749	51966504	2	-	.	gene_id "ENSG00000166477"; transcript_id "ENSE00001103317"
15	bjp	exon	51971688	51971806	2	-	.	gene_id "ENSG00000166477"; transcript_id "ENSG00000166477.4_M2"
15	bjp	exon	52004180	52004402	2	+	.	gene_id "ENSG00000069956"; transcript_id "ENSG00000069956.1_M3"
15	bjp	exon	52010999	52011466	2	-	.	gene_id "ENSG00000259438"; transcript_id "ENSE00002550065"
15	bjp	exon	52017167	52018032	2	-	.	gene_id "ENSG00000274528"; transcript_id "ENSE00003738363"
15	bjp	exon	52018699	52019095	2	-	.	gene_id "ENSG00000259438"; transcript_id "ENSE00002555007"
15	bjp	exon	52019201	52019376	2	+	.	gene_id "ENSG00000069956"; transcript_id "ENSG00000069956.1_M2"
15	bjp	exon	52019922	52020032	2	+	.	gene_id "ENSG00000069956"; transcript_id "ENSE00002544529"
15	bjp	exon	52021464	52021564	2	+	.	gene_id "ENSG00000069956"; transcript_id "ENSE00002573918"
15	bjp	exon	52027639	52027873	2	+	.	gene_id "ENSG00000069956"; transcript_id "ENSE00002563876"
15	bjp	exon	52033707	52034021	2	+	.	gene_id "ENSG00000259398"; transcript_id "ENSE00002556659"
15	bjp	exon	52035560	52035625	2	+	.	gene_id "ENSG00000259398"; transcript_id "ENSE00002569086"
15	bjp	exon	52042754	52042833	2	+	.	gene_id "ENSG00000069956"; transcript_id "ENSE00002549777"
15	bjp	exon	52056675	52057255	2	-	.	gene_id "ENSG00000259712"; transcript_id "ENSE00002537349"
15	bjp	exon	52082302	52082354	2	+	.	gene_id "ENSG00000259178"; transcript_id "ENSE00002572576"
15	bjp	exon	52083983	52084133	2	+	.	gene_id "ENSG00000259178"; transcript_id "ENSE00002573693"
15	bjp	exon	52086317	52086574	2	+	.	gene_id "ENSG00000259178"; transcript_id "ENSE00002563713"
15	bjp	exon	52109263	52109973	2	-	.	gene_id "ENSG00000137875"; transcript_id "ENSG00000137875.1_M2"
15	bjp	exon	52112168	52112775	2	-	.	gene_id "ENSG00000137875"; transcript_id "ENSG00000137875.2_M2"
15	bjp	exon	52115105	52116573	2	-	.	gene_id "ENSG00000069966"; transcript_id "ENSE00001856378_F1"
15	bjp	exon	52122132	52122768	2	-	.	gene_id "ENSG00000069966"; transcript_id "ENSG00000069966.1_M5"
15	bjp	exon	52124473	52124560	2	-	.	gene_id "ENSG00000069966"; transcript_id "ENSG00000069966.1_M2"
15	bjp	exon	52124651	52124823	2	-	.	gene_id "ENSG00000069966"; transcript_id "ENSE00002569193_F2"
15	bjp	exon	52125164	52125614	2	-	.	gene_id "ENSG00000069966"; transcript_id "ENSE00002575399_F1"
15	bjp	exon	52125723	52126029	2	-	.	gene_id "ENSG00000069966"; transcript_id "ENSG00000069966.2_M2"
15	bjp	exon	52126045	52126117	2	+	.	gene_id "ENSG00000259709"; transcript_id "ENSE00002557247_F1"
15	bjp	exon	52128196	52128795	2	-	.	gene_id "ENSG00000069966"; transcript_id "ENSG00000069966.1_M4"
15	bjp	exon	52133378	52133469	2	-	.	gene_id "ENSG00000069966"; transcript_id "ENSE00003545038"
15	bjp	exon	52135613	52135847	2	-	.	gene_id "ENSG00000069966"; transcript_id "ENSG00000069966.2_M3"
15	bjp	exon	52136980	52137944	2	-	.	gene_id "ENSG00000069966"; transcript_id "ENSE00002229794"
15	bjp	exon	52138427	52139035	2	+	.	gene_id "ENSG00000259709"; transcript_id "ENSG00000259709.1_M2"
15	bjp	exon	52139604	52139812	2	+	.	gene_id "ENSG00000259709"; transcript_id "ENSE00002568736_F1"
15	bjp	exon	52139956	52140246	2	+	.	gene_id "ENSG00000259709"; transcript_id "ENSE00002568736_F2"
15	bjp	exon	52141140	52141272	2	-	.	gene_id "ENSG00000069966"; transcript_id "ENSG00000069966.3_M3"
15	bjp	exon	52143870	52144461	2	-	.	gene_id "ENSG00000069966"; transcript_id "ENSE00002559683"
15	bjp	exon	52147167	52147535	2	-	.	gene_id "ENSG00000069966"; transcript_id "ENSG00000069966.3_M2"
15	bjp	exon	52149278	52149925	2	-	.	gene_id "ENSG00000069966"; transcript_id "ENSG00000069966.4_M2"
15	bjp	exon	52153940	52154076	2	-	.	gene_id "ENSG00000069966"; transcript_id "ENSE00003509061"
15	bjp	exon	52179768	52180001	2	-	.	gene_id "ENSG00000069966"; transcript_id "ENSG00000069966.2_M5"
15	bjp	exon	52180093	52181202	2	+	.	gene_id "ENSG00000259577"; transcript_id "ENSG00000259577.1_M3"
15	bjp	exon	52184551	52184694	2	-	.	gene_id "ENSG00000069966"; transcript_id "ENSE00003529267"
15	bjp	exon	52191322	52191369	2	-	.	gene_id "ENSG00000069966"; transcript_id "ENSG00000069966.5_M2"
15	bjp	exon	52192322	52194054	2	-	.	gene_id "ENSG00000128833"; transcript_id "ENSG00000128833.1_M2"
15	bjp	exon	52195377	52195457	2	-	.	gene_id "ENSG00000128833"; transcript_id "ENSE00003480593"
15	bjp	exon	52196309	52196483	2	-	.	gene_id "ENSG00000128833"; transcript_id "ENSE00003557263"
15	bjp	exon	52204865	52204888	2	-	.	gene_id "ENSG00000128833"; transcript_id "ENSE00003617522_F1"
15	bjp	exon	52205148	52205815	2	+	.	gene_id "ENSG00000259577"; transcript_id "ENSG00000259577.1_M2"
15	bjp	exon	52205875	52205966	2	-	.	gene_id "ENSG00000128833"; transcript_id "ENSE00003538046_F1"
15	bjp	exon	52208554	52208643	2	-	.	gene_id "ENSG00000128833"; transcript_id "ENSE00003513571"
15	bjp	exon	52211730	52211884	2	-	.	gene_id "ENSG00000128833"; transcript_id "ENSE00003543067"
15	bjp	exon	52213188	52213528	2	-	.	gene_id "ENSG00000128833"; transcript_id "ENSG00000128833.2_M2"
15	bjp	exon	52214603	52214690	2	-	.	gene_id "ENSG00000128833"; transcript_id "ENSE00003519260"
15	bjp	exon	52218519	52218687	2	-	.	gene_id "ENSG00000128833"; transcript_id "ENSE00003514927"
15	bjp	exon	52219759	52219822	2	-	.	gene_id "ENSG00000128833"; transcript_id "ENSE00003520991"
15	bjp	exon	52221162	52221255	2	-	.	gene_id "ENSG00000128833"; transcript_id "ENSE00003639846"
15	bjp	exon	52223544	52223724	2	-	.	gene_id "ENSG00000128833"; transcript_id "ENSE00003649579"
15	bjp	exon	52224901	52224981	2	-	.	gene_id "ENSG00000128833"; transcript_id "ENSE00003486852"
15	bjp	exon	52225075	52225138	2	-	.	gene_id "ENSG00000128833"; transcript_id "ENSE00003537080"
15	bjp	exon	52225439	52225532	2	-	.	gene_id "ENSG00000128833"; transcript_id "ENSE00003496986"
15	bjp	exon	52229133	52229313	2	-	.	gene_id "ENSG00000128833"; transcript_id "ENSG00000128833.3_M2"
15	bjp	exon	52232622	52232685	2	-	.	gene_id "ENSG00000128833"; transcript_id "ENSE00003462196"
15	bjp	exon	52235670	52235763	2	-	.	gene_id "ENSG00000128833"; transcript_id "ENSE00003529061"
15	bjp	exon	52236789	52237646	2	-	.	gene_id "ENSG00000128833"; transcript_id "ENSG00000128833.4_M2"
15	bjp	exon	52239733	52239879	2	-	.	gene_id "ENSG00000128833"; transcript_id "ENSE00003540432"
15	bjp	exon	52242048	52243559	2	-	.	gene_id "ENSG00000128833"; transcript_id "ENSG00000128833.5_M2"
15	bjp	exon	52244356	52244567	2	-	.	gene_id "ENSG00000128833"; transcript_id "ENSE00003631722"
15	bjp	exon	52245354	52245465	2	-	.	gene_id "ENSG00000128833"; transcript_id "ENSE00003513356"
15	bjp	exon	52245956	52246042	2	-	.	gene_id "ENSG00000128833"; transcript_id "ENSE00003523333"
15	bjp	exon	52246917	52247014	2	-	.	gene_id "ENSG00000128833"; transcript_id "ENSE00003591884"
15	bjp	exon	52247458	52247592	2	-	.	gene_id "ENSG00000128833"; transcript_id "ENSE00003489875"
15	bjp	exon	52248700	52248783	2	-	.	gene_id "ENSG00000128833"; transcript_id "ENSE00003574503"
15	bjp	exon	52250991	52251515	2	-	.	gene_id "ENSG00000128833"; transcript_id "ENSG00000128833.1_M3"
15	bjp	exon	52253317	52253457	2	-	.	gene_id "ENSG00000128833"; transcript_id "ENSE00003570810"
15	bjp	exon	52256639	52256895	2	-	.	gene_id "ENSG00000128833"; transcript_id "ENSG00000128833.6_M2"
15	bjp	exon	52260862	52261127	2	-	.	gene_id "ENSG00000128833"; transcript_id "ENSG00000128833.2_M3"
15	bjp	exon	52264190	52264296	2	-	.	gene_id "ENSG00000128833"; transcript_id "ENSE00003472732"
15	bjp	exon	52265186	52265220	2	-	.	gene_id "ENSG00000128833"; transcript_id "ENSE00002569353"
15	bjp	exon	52269753	52269860	2	-	.	gene_id "ENSG00000128833"; transcript_id "ENSE00003506918"
15	bjp	exon	52271763	52271844	2	-	.	gene_id "ENSG00000128833"; transcript_id "ENSE00003574975"
15	bjp	exon	52272580	52272723	2	-	.	gene_id "ENSG00000128833"; transcript_id "ENSG00000128833.7_M2"
15	bjp	exon	52275562	52275718	2	-	.	gene_id "ENSG00000128833"; transcript_id "ENSE00003482254"
15	bjp	exon	52277117	52277200	2	-	.	gene_id "ENSG00000221052"; transcript_id "ENSE00001564760"
15	bjp	exon	52277844	52278027	2	-	.	gene_id "ENSG00000128833"; transcript_id "ENSE00003625171"
15	bjp	exon	52278873	52279017	2	-	.	gene_id "ENSG00000128833"; transcript_id "ENSE00003466948"
15	bjp	exon	52279509	52279674	2	-	.	gene_id "ENSG00000128833"; transcript_id "ENSE00003604114"
15	bjp	exon	52282782	52282892	2	-	.	gene_id "ENSG00000128833"; transcript_id "ENSG00000128833.8_M2"
15	bjp	exon	52295610	52295798	2	-	.	gene_id "ENSG00000128833"; transcript_id "ENSG00000128833.1_M6"
15	bjp	exon	52307283	52313848	2	-	.	gene_id "ENSG00000197535"; transcript_id "ENSG00000197535.1_M5"
15	bjp	exon	52314123	52314203	2	-	.	gene_id "ENSG00000197535"; transcript_id "ENSE00000942061"
15	bjp	exon	52317048	52317222	2	-	.	gene_id "ENSG00000197535"; transcript_id "ENSE00000942060"
15	bjp	exon	52319060	52319342	2	-	.	gene_id "ENSG00000197535"; transcript_id "ENSE00000942059"
15	bjp	exon	52321359	52321509	2	-	.	gene_id "ENSG00000197535"; transcript_id "ENSG00000197535.1_M2"
15	bjp	exon	52323355	52323896	2	-	.	gene_id "ENSG00000197535"; transcript_id "ENSG00000197535.2_M2"
15	bjp	exon	52327852	52328006	2	-	.	gene_id "ENSG00000197535"; transcript_id "ENSG00000197535.3_M2"
15	bjp	exon	52330349	52330499	2	-	.	gene_id "ENSG00000197535"; transcript_id "ENSG00000197535.4_M2"
15	bjp	exon	52336463	52336556	2	-	.	gene_id "ENSG00000197535"; transcript_id "ENSE00000942053"
15	bjp	exon	52337810	52337884	2	-	.	gene_id "ENSG00000197535"; transcript_id "ENSE00003788702"
15	bjp	exon	52340196	52340394	2	-	.	gene_id "ENSG00000197535"; transcript_id "ENSE00000942051"
15	bjp	exon	52343117	52343197	2	-	.	gene_id "ENSG00000197535"; transcript_id "ENSE00000942049"
15	bjp	exon	52346361	52346470	2	-	.	gene_id "ENSG00000197535"; transcript_id "ENSG00000197535.5_M2"
15	bjp	exon	52348818	52348826	2	-	.	gene_id "ENSG00000197535"; transcript_id "ENSE00001667002"
15	bjp	exon	52351254	52351481	2	-	.	gene_id "ENSG00000197535"; transcript_id "ENSG00000197535.6_M2"
15	bjp	exon	52353605	52353658	2	-	.	gene_id "ENSG00000197535"; transcript_id "ENSE00000689281"
15	bjp	exon	52353871	52354014	2	-	.	gene_id "ENSG00000197535"; transcript_id "ENSE00000689282"
15	bjp	exon	52359968	52360081	2	-	.	gene_id "ENSG00000197535"; transcript_id "ENSE00000689283"
15	bjp	exon	52364554	52364702	2	-	.	gene_id "ENSG00000197535"; transcript_id "ENSE00000689284"
15	bjp	exon	52367031	52367124	2	-	.	gene_id "ENSG00000197535"; transcript_id "ENSG00000197535.7_M2"
15	bjp	exon	52370169	52370417	2	-	.	gene_id "ENSG00000197535"; transcript_id "ENSE00003486123"
15	bjp	exon	52372124	52372363	2	-	.	gene_id "ENSG00000197535"; transcript_id "ENSE00003460756"
15	bjp	exon	52375304	52375460	2	-	.	gene_id "ENSG00000197535"; transcript_id "ENSE00003619235"
15	bjp	exon	52376347	52376558	2	-	.	gene_id "ENSG00000197535"; transcript_id "ENSE00003463972"
15	bjp	exon	52379625	52379733	2	-	.	gene_id "ENSG00000197535"; transcript_id "ENSE00003468502"
15	bjp	exon	52379822	52379908	2	-	.	gene_id "ENSG00000197535"; transcript_id "ENSE00003480339"
15	bjp	exon	52383091	52383188	2	-	.	gene_id "ENSG00000197535"; transcript_id "ENSE00003651784"
15	bjp	exon	52384161	52384322	2	-	.	gene_id "ENSG00000197535"; transcript_id "ENSE00003544408"
15	bjp	exon	52387750	52387912	2	-	.	gene_id "ENSG00000197535"; transcript_id "ENSG00000197535.8_M2"
15	bjp	exon	52389238	52389363	2	-	.	gene_id "ENSG00000197535"; transcript_id "ENSE00003465139"
15	bjp	exon	52391930	52392070	2	-	.	gene_id "ENSG00000197535"; transcript_id "ENSE00003560315"
15	bjp	exon	52396316	52396397	2	-	.	gene_id "ENSG00000197535"; transcript_id "ENSG00000197535.9_M2"
15	bjp	exon	52397201	52397466	2	-	.	gene_id "ENSG00000197535"; transcript_id "ENSE00003469236"
15	bjp	exon	52405287	52405393	2	-	.	gene_id "ENSG00000197535"; transcript_id "ENSE00003540600"
15	bjp	exon	52407292	52407399	2	-	.	gene_id "ENSG00000197535"; transcript_id "ENSE00003537418"
15	bjp	exon	52408059	52408140	2	-	.	gene_id "ENSG00000197535"; transcript_id "ENSE00003626185"
15	bjp	exon	52410333	52410476	2	-	.	gene_id "ENSG00000197535"; transcript_id "ENSE00003493324"
15	bjp	exon	52416005	52416301	2	-	.	gene_id "ENSG00000197535"; transcript_id "ENSG00000197535.10_M2"
15	bjp	exon	52425830	52425974	2	-	.	gene_id "ENSG00000197535"; transcript_id "ENSG00000197535.11_M2"
15	bjp	exon	52428398	52428569	2	-	.	gene_id "ENSG00000197535"; transcript_id "ENSE00000574895"
15	bjp	exon	52433175	52433285	2	-	.	gene_id "ENSG00000197535"; transcript_id "ENSE00001388399"
15	bjp	exon	52528780	52529050	2	-	.	gene_id "ENSG00000197535"; transcript_id "ENSG00000197535.1_M3"
15	bjp	exon	52547045	52552104	2	-	.	gene_id "ENSG00000128989"; transcript_id "ENSG00000128989.1_M13"
15	bjp	exon	52556997	52557053	2	-	.	gene_id "ENSG00000128989"; transcript_id "ENSE00002607008"
15	bjp	exon	52557100	52557744	2	-	.	gene_id "ENSG00000128989"; transcript_id "ENSG00000128989.1_M2"
15	bjp	exon	52564190	52564246	2	-	.	gene_id "ENSG00000128989"; transcript_id "ENSE00003489550"
15	bjp	exon	52568289	52568832	2	-	.	gene_id "ENSG00000128989"; transcript_id "ENSE00002600800"
15	bjp	exon	52568848	52569239	2	-	.	gene_id "ENSG00000128989"; transcript_id "ENSG00000128989.1_M10"
15	bjp	exon	52577842	52578075	2	+	.	gene_id "ENSG00000260618"; transcript_id "ENSE00002614359"
15	bjp	exon	52581317	52582307	2	-	.	gene_id "ENSG00000047346"; transcript_id "ENSG00000047346.1_M5"
15	bjp	exon	52584743	52584832	2	-	.	gene_id "ENSG00000047346"; transcript_id "ENSG00000047346.1_M3"
15	bjp	exon	52584943	52585323	2	-	.	gene_id "ENSG00000047346"; transcript_id "ENSG00000047346.1_M4"
15	bjp	exon	52586022	52586400	2	-	.	gene_id "ENSG00000047346"; transcript_id "ENSE00002596920_F1"
15	bjp	exon	52586408	52587060	2	-	.	gene_id "ENSG00000047346"; transcript_id "ENSG00000047346.1_M2"
15	bjp	exon	52587220	52587652	2	+	.	gene_id "ENSG00000260618"; transcript_id "ENSE00002600619_F1"
15	bjp	exon	52590676	52590775	2	+	.	gene_id "ENSG00000260618"; transcript_id "ENSE00002605259"
15	bjp	exon	52593417	52593736	2	-	.	gene_id "ENSG00000047346"; transcript_id "ENSG00000047346.2_M2"
15	bjp	exon	52598542	52598709	2	+	.	gene_id "ENSG00000260618"; transcript_id "ENSE00002626938"
15	bjp	exon	52600127	52600235	2	-	.	gene_id "ENSG00000047346"; transcript_id "ENSE00003543634"
15	bjp	exon	52601086	52601165	2	-	.	gene_id "ENSG00000047346"; transcript_id "ENSG00000047346.3_M2"
15	bjp	exon	52605133	52605246	2	-	.	gene_id "ENSG00000047346"; transcript_id "ENSG00000047346.2_M3"
15	bjp	exon	52608568	52610383	2	-	.	gene_id "ENSG00000047346"; transcript_id "ENSG00000047346.4_M2"
15	bjp	exon	52611130	52611255	2	-	.	gene_id "ENSG00000047346"; transcript_id "ENSG00000047346.5_M2"
15	bjp	exon	52611575	52611777	2	-	.	gene_id "ENSG00000047346"; transcript_id "ENSG00000047346.2_M5"
15	bjp	exon	52613673	52613857	2	-	.	gene_id "ENSG00000047346"; transcript_id "ENSE00000689447"
15	bjp	exon	52648634	52648791	2	-	.	gene_id "ENSG00000259935"; transcript_id "ENSE00002576289"
15	bjp	exon	52649485	52649866	2	-	.	gene_id "ENSG00000259935"; transcript_id "ENSE00002586263"
15	bjp	exon	52651870	52652050	2	-	.	gene_id "ENSG00000047346"; transcript_id "ENSE00002210381"
15	bjp	exon	52656053	52658797	2	-	.	gene_id "ENSG00000047346"; transcript_id "ENSE00002621644"
15	bjp	exon	52678006	52678221	2	-	.	gene_id "ENSG00000047346"; transcript_id "ENSG00000047346.3_M3"
15	bjp	exon	52678430	52678759	2	-	.	gene_id "ENSG00000047346"; transcript_id "ENSG00000047346.2_M4"
15	bjp	exon	52678828	52679372	2	-	.	gene_id "ENSG00000047346"; transcript_id "ENSG00000047346.6_M2"
15	bjp	exon	52756989	52757847	2	-	.	gene_id "ENSG00000169856"; transcript_id "ENSG00000169856.1_M3"
15	bjp	exon	52780596	52781183	2	-	.	gene_id "ENSG00000169856"; transcript_id "ENSE00002544520"
15	bjp	exon	52785725	52785969	2	-	.	gene_id "ENSG00000169856"; transcript_id "ENSE00002629888"
15	bjp	exon	52787007	52787127	2	-	.	gene_id "ENSG00000169856"; transcript_id "ENSE00002589297"
15	bjp	exon	52787761	52788514	2	-	.	gene_id "ENSG00000169856"; transcript_id "ENSE00002626474"
15	bjp	exon	52788780	52790012	2	-	.	gene_id "ENSG00000169856"; transcript_id "ENSG00000169856.2_M3"
15	bjp	exon	52791029	52791078	2	-	.	gene_id "ENSG00000169856"; transcript_id "ENSE00002570816"
15	bjp	exon	52801614	52801647	2	-	.	gene_id "ENSG00000259203"; transcript_id "ENSE00002551433"
15	bjp	exon	52804209	52804297	2	-	.	gene_id "ENSG00000259203"; transcript_id "ENSE00002563478"
15	bjp	exon	52804494	52804942	2	-	.	gene_id "ENSG00000259203"; transcript_id "ENSE00002573574"
15	bjp	exon	53116365	53116458	2	+	.	gene_id "ENSG00000259237"; transcript_id "ENSE00002569592"
15	bjp	exon	53118219	53118265	2	+	.	gene_id "ENSG00000259237"; transcript_id "ENSE00002552982"
15	bjp	exon	53129239	53129698	2	+	.	gene_id "ENSG00000259237"; transcript_id "ENSE00002564790"
15	bjp	exon	53597079	53597274	2	-	.	gene_id "ENSG00000166415"; transcript_id "ENSE00001334675"
15	bjp	exon	53609513	53609592	2	-	.	gene_id "ENSG00000166415"; transcript_id "ENSE00001334677"
15	bjp	exon	53613666	53613757	2	-	.	gene_id "ENSG00000166415"; transcript_id "ENSE00001334679"
15	bjp	exon	53615426	53616243	2	-	.	gene_id "ENSG00000166415"; transcript_id "ENSG00000166415.2_M2"
15	bjp	exon	53651977	53652123	2	+	.	gene_id "ENSG00000252066"; transcript_id "ENSE00002088534"
15	bjp	exon	53665572	53665768	2	-	.	gene_id "ENSG00000166415"; transcript_id "ENSG00000166415.3_M2"
15	bjp	exon	53699750	53699945	2	-	.	gene_id "ENSG00000166415"; transcript_id "ENSE00001278436"
15	bjp	exon	53702134	53702354	2	-	.	gene_id "ENSG00000166415"; transcript_id "ENSE00001278443"
15	bjp	exon	53704988	53705233	2	-	.	gene_id "ENSG00000166415"; transcript_id "ENSE00001102749"
15	bjp	exon	53705927	53706074	2	-	.	gene_id "ENSG00000166415"; transcript_id "ENSG00000166415.4_M2"
15	bjp	exon	53710857	53710953	2	-	.	gene_id "ENSG00000166415"; transcript_id "ENSE00001102770"
15	bjp	exon	53711300	53711481	2	-	.	gene_id "ENSG00000166415"; transcript_id "ENSG00000166415.5_M2"
15	bjp	exon	53712772	53712891	2	-	.	gene_id "ENSG00000166415"; transcript_id "ENSE00001102755"
15	bjp	exon	53714434	53714510	2	-	.	gene_id "ENSG00000166415"; transcript_id "ENSG00000166415.6_M2"
15	bjp	exon	53715193	53715367	2	-	.	gene_id "ENSG00000166415"; transcript_id "ENSE00001278502"
15	bjp	exon	53716607	53716685	2	-	.	gene_id "ENSG00000166415"; transcript_id "ENSE00001278509"
15	bjp	exon	53722802	53722908	2	-	.	gene_id "ENSG00000166415"; transcript_id "ENSE00001278514"
15	bjp	exon	53732997	53733183	2	-	.	gene_id "ENSG00000166415"; transcript_id "ENSG00000166415.7_M2"
15	bjp	exon	53756667	53756817	2	-	.	gene_id "ENSG00000166415"; transcript_id "ENSE00002568069"
15	bjp	exon	53759301	53759384	2	-	.	gene_id "ENSG00000166415"; transcript_id "ENSE00002552139"
15	bjp	exon	53759587	53759662	2	-	.	gene_id "ENSG00000166415"; transcript_id "ENSG00000166415.8_M2"
15	bjp	exon	53764204	53764310	2	+	.	gene_id "ENSG00000206641"; transcript_id "ENSE00001806967"
15	bjp	exon	53837271	53837560	2	-	.	gene_id "ENSG00000259301"; transcript_id "ENSE00002553929"
15	bjp	exon	53910769	53914712	2	+	.	gene_id "ENSG00000280362"; transcript_id "ENSE00003755292"
15	bjp	exon	53947624	53947836	2	-	.	gene_id "ENSG00000259669"; transcript_id "ENSE00002562430"
15	bjp	exon	53948146	53948608	2	-	.	gene_id "ENSG00000259669"; transcript_id "ENSG00000259669.1_M3"
15	bjp	exon	53955769	53955831	2	-	.	gene_id "ENSG00000259669"; transcript_id "ENSE00002570912"
15	bjp	exon	53968002	53968150	2	-	.	gene_id "ENSG00000259669"; transcript_id "ENSE00002541149"
15	bjp	exon	53972670	53972784	2	-	.	gene_id "ENSG00000259669"; transcript_id "ENSE00002574442"
15	bjp	exon	53974818	53974968	2	-	.	gene_id "ENSG00000259669"; transcript_id "ENSG00000259669.2_M3"
15	bjp	exon	53976768	53976908	2	-	.	gene_id "ENSG00000259669"; transcript_id "ENSE00002538126"
15	bjp	exon	54012904	54015886	2	+	.	gene_id "ENSG00000137766"; transcript_id "ENSE00001780964"
15	bjp	exon	54048588	54050876	2	-	.	gene_id "ENSG00000259619"; transcript_id "ENSE00002563718"
15	bjp	exon	54143018	54143040	2	+	.	gene_id "ENSG00000137766"; transcript_id "ENSE00001724132"
15	bjp	exon	54143620	54143684	2	+	.	gene_id "ENSG00000137766"; transcript_id "ENSE00001800767"
15	bjp	exon	54235030	54235108	2	+	.	gene_id "ENSG00000137766"; transcript_id "ENSE00001186405"
15	bjp	exon	54236430	54236435	2	+	.	gene_id "ENSG00000137766"; transcript_id "ENSE00001796302"
15	bjp	exon	54237619	54237690	2	+	.	gene_id "ENSG00000137766"; transcript_id "ENSE00001186398"
15	bjp	exon	54250225	54250444	2	+	.	gene_id "ENSG00000137766"; transcript_id "ENSE00000689765"
15	bjp	exon	54264145	54264395	2	+	.	gene_id "ENSG00000137766"; transcript_id "ENSG00000137766.1_M2"
15	bjp	exon	54265355	54265496	2	+	.	gene_id "ENSG00000137766"; transcript_id "ENSE00003489290"
15	bjp	exon	54293895	54294064	2	+	.	gene_id "ENSG00000137766"; transcript_id "ENSE00003478478"
15	bjp	exon	54297811	54297926	2	+	.	gene_id "ENSG00000137766"; transcript_id "ENSE00003512078"
15	bjp	exon	54300210	54300373	2	+	.	gene_id "ENSG00000137766"; transcript_id "ENSE00003498125"
15	bjp	exon	54320731	54321565	2	-	.	gene_id "ENSG00000259550"; transcript_id "ENSE00002559757"
15	bjp	exon	54321939	54322095	2	+	.	gene_id "ENSG00000137766"; transcript_id "ENSE00003498184"
15	bjp	exon	54332043	54332111	2	+	.	gene_id "ENSG00000137766"; transcript_id "ENSE00003466647"
15	bjp	exon	54333767	54333856	2	+	.	gene_id "ENSG00000137766"; transcript_id "ENSE00003509872"
15	bjp	exon	54338361	54338489	2	+	.	gene_id "ENSG00000137766"; transcript_id "ENSE00003539335"
15	bjp	exon	54393048	54393181	2	+	.	gene_id "ENSG00000137766"; transcript_id "ENSE00003553413"
15	bjp	exon	54414982	54415067	2	+	.	gene_id "ENSG00000137766"; transcript_id "ENSE00003503412"
15	bjp	exon	54416886	54417070	2	+	.	gene_id "ENSG00000137766"; transcript_id "ENSE00002570019"
15	bjp	exon	54494608	54494734	2	+	.	gene_id "ENSG00000137766"; transcript_id "ENSE00000941896"
15	bjp	exon	54500079	54500175	2	+	.	gene_id "ENSG00000137766"; transcript_id "ENSE00000941897"
15	bjp	exon	54500835	54500978	2	+	.	gene_id "ENSG00000137766"; transcript_id "ENSG00000137766.2_M2"
15	bjp	exon	54507117	54507194	2	+	.	gene_id "ENSG00000137766"; transcript_id "ENSE00001000313"
15	bjp	exon	54511753	54511830	2	+	.	gene_id "ENSG00000137766"; transcript_id "ENSE00001806419"
15	bjp	exon	54512348	54512377	2	+	.	gene_id "ENSG00000137766"; transcript_id "ENSE00002559773"
15	bjp	exon	54525549	54525637	2	+	.	gene_id "ENSG00000137766"; transcript_id "ENSE00001000316"
15	bjp	exon	54532917	54533066	2	+	.	gene_id "ENSG00000137766"; transcript_id "ENSE00001000321"
15	bjp	exon	54546722	54546845	2	+	.	gene_id "ENSG00000137766"; transcript_id "ENSG00000137766.3_M2"
15	bjp	exon	54549635	54549691	2	+	.	gene_id "ENSG00000137766"; transcript_id "ENSE00001247140"
15	bjp	exon	54567800	54567947	2	+	.	gene_id "ENSG00000137766"; transcript_id "ENSE00001247127"
15	bjp	exon	54609342	54609444	2	+	.	gene_id "ENSG00000137766"; transcript_id "ENSE00002202188"
15	bjp	exon	54611475	54611644	2	+	.	gene_id "ENSG00000137766"; transcript_id "ENSE00002568805"
15	bjp	exon	54622327	54622419	2	+	.	gene_id "ENSG00000137766"; transcript_id "ENSE00003529084"
15	bjp	exon	54623795	54623954	2	+	.	gene_id "ENSG00000137766"; transcript_id "ENSG00000137766.4_M2"
15	bjp	exon	54626828	54633414	2	+	.	gene_id "ENSG00000137766"; transcript_id "ENSG00000137766.5_M2"
15	bjp	exon	55056747	55056912	2	+	.	gene_id "ENSG00000260937"; transcript_id "ENSE00002607976"
15	bjp	exon	55087999	55088033	2	+	.	gene_id "ENSG00000260937"; transcript_id "ENSE00002609672"
15	bjp	exon	55091857	55092173	2	+	.	gene_id "ENSG00000260937"; transcript_id "ENSE00002591935"
15	bjp	exon	55171972	55176739	2	-	.	gene_id "ENSG00000279145"; transcript_id "ENSE00003756879"
15	bjp	exon	55177125	55178175	2	-	.	gene_id "ENSG00000279145"; transcript_id "ENSE00003756885"
15	bjp	exon	55180806	55182225	2	-	.	gene_id "ENSG00000137876"; transcript_id "ENSG00000137876.1_M2"
15	bjp	exon	55192403	55192833	2	-	.	gene_id "ENSG00000137876"; transcript_id "ENSG00000137876.1_M3"
15	bjp	exon	55194153	55194183	2	-	.	gene_id "ENSG00000137876"; transcript_id "ENSE00002626226"
15	bjp	exon	55194296	55194359	2	-	.	gene_id "ENSG00000137876"; transcript_id "ENSE00002589990"
15	bjp	exon	55195304	55195591	2	-	.	gene_id "ENSG00000137876"; transcript_id "ENSE00002606192"
15	bjp	exon	55196353	55196646	2	-	.	gene_id "ENSG00000137876"; transcript_id "ENSG00000137876.2_M3"
15	bjp	exon	55196810	55197067	2	-	.	gene_id "ENSG00000137876"; transcript_id "ENSG00000137876.3_M3"
15	bjp	exon	55202966	55205705	2	-	.	gene_id "ENSG00000069974"; transcript_id "ENSG00000069974.1_M5"
15	bjp	exon	55223889	55224012	2	-	.	gene_id "ENSG00000069974"; transcript_id "ENSG00000069974.1_M3"
15	bjp	exon	55228609	55228712	2	-	.	gene_id "ENSG00000069974"; transcript_id "ENSG00000069974.1_M2"
15	bjp	exon	55230401	55230486	2	-	.	gene_id "ENSG00000069974"; transcript_id "ENSG00000069974.2_M2"
15	bjp	exon	55234782	55234956	2	-	.	gene_id "ENSG00000069974"; transcript_id "ENSE00001163940"
15	bjp	exon	55237316	55237442	2	-	.	gene_id "ENSG00000069974"; transcript_id "ENSE00002587569"
15	bjp	exon	55238118	55238491	2	-	.	gene_id "ENSG00000069974"; transcript_id "ENSG00000069974.3_M2"
15	bjp	exon	55248952	55249035	2	-	.	gene_id "ENSG00000069974"; transcript_id "ENSE00002615902"
15	bjp	exon	55259921	55260023	2	-	.	gene_id "ENSG00000069974"; transcript_id "ENSE00002584009"
15	bjp	exon	55269794	55270394	2	-	.	gene_id "ENSG00000069974"; transcript_id "ENSG00000069974.2_M5"
15	bjp	exon	55270756	55270909	2	-	.	gene_id "ENSG00000069974"; transcript_id "ENSG00000069974.2_M3"
15	bjp	exon	55288849	55289346	2	-	.	gene_id "ENSG00000276533"; transcript_id "ENSE00003716308"
15	bjp	exon	55289716	55289815	2	-	.	gene_id "ENSG00000069974"; transcript_id "ENSG00000069974.3_M3"
15	bjp	exon	55289888	55290396	2	-	.	gene_id "ENSG00000069974"; transcript_id "ENSE00002580886"
15	bjp	exon	55314020	55314160	2	-	.	gene_id "ENSG00000069974"; transcript_id "ENSG00000069974.4_M2"
15	bjp	exon	55317184	55317867	2	-	.	gene_id "ENSG00000225973"; transcript_id "ENSG00000225973.1_M3"
15	bjp	exon	55318864	55318930	2	-	.	gene_id "ENSG00000225973"; transcript_id "ENSG00000225973.2_M3"
15	bjp	exon	55319162	55319413	2	+	.	gene_id "ENSG00000069943"; transcript_id "ENSG00000069943.1_M5"
15	bjp	exon	55319634	55320030	2	+	.	gene_id "ENSG00000069943"; transcript_id "ENSE00002613520"
15	bjp	exon	55320275	55320410	2	+	.	gene_id "ENSG00000069943"; transcript_id "ENSE00003497581"
15	bjp	exon	55321270	55321390	2	+	.	gene_id "ENSG00000069943"; transcript_id "ENSG00000069943.1_M3"
15	bjp	exon	55324780	55324834	2	+	.	gene_id "ENSG00000069943"; transcript_id "ENSE00002601860"
15	bjp	exon	55327531	55327635	2	+	.	gene_id "ENSG00000069943"; transcript_id "ENSE00003466646"
15	bjp	exon	55329724	55329854	2	+	.	gene_id "ENSG00000069943"; transcript_id "ENSE00003506132"
15	bjp	exon	55339267	55339318	2	+	.	gene_id "ENSG00000069943"; transcript_id "ENSG00000069943.1_M2"
15	bjp	exon	55340032	55340372	2	-	.	gene_id "ENSG00000260916"; transcript_id "ENSG00000260916.1_M2"
15	bjp	exon	55340453	55340823	2	+	.	gene_id "ENSG00000069943"; transcript_id "ENSG00000069943.2_M3"
15	bjp	exon	55341738	55341802	2	+	.	gene_id "ENSG00000069943"; transcript_id "ENSE00003512291"
15	bjp	exon	55343141	55343575	2	-	.	gene_id "ENSG00000274765"; transcript_id "ENSE00003737222"
15	bjp	exon	55346347	55346752	2	-	.	gene_id "ENSG00000277548"; transcript_id "ENSE00003723820"
15	bjp	exon	55348332	55348466	2	-	.	gene_id "ENSG00000260916"; transcript_id "ENSE00002622816"
15	bjp	exon	55349519	55350912	2	+	.	gene_id "ENSG00000069943"; transcript_id "ENSG00000069943.2_M5"
15	bjp	exon	55354585	55354978	2	+	.	gene_id "ENSG00000069943"; transcript_id "ENSG00000069943.2_M2"
15	bjp	exon	55355239	55355247	2	-	.	gene_id "ENSG00000260916"; transcript_id "ENSE00002624731_F1"
15	bjp	exon	55356410	55360944	2	-	.	gene_id "ENSG00000260916"; transcript_id "ENSG00000260916.1_M8"
15	bjp	exon	55365188	55365309	2	-	.	gene_id "ENSG00000260916"; transcript_id "ENSG00000260916.2_M2"
15	bjp	exon	55371793	55372939	2	-	.	gene_id "ENSG00000260916"; transcript_id "ENSG00000260916.1_M5"
15	bjp	exon	55372953	55373034	2	-	.	gene_id "ENSG00000283891"; transcript_id "ENSE00001500235_F1"
15	bjp	exon	55374155	55374250	2	-	.	gene_id "ENSG00000260916"; transcript_id "ENSE00002606356"
15	bjp	exon	55376949	55377023	2	-	.	gene_id "ENSG00000260916"; transcript_id "ENSE00003458310_F1"
15	bjp	exon	55378300	55378376	2	-	.	gene_id "ENSG00000260916"; transcript_id "ENSE00003507746"
15	bjp	exon	55385600	55385714	2	-	.	gene_id "ENSG00000260916"; transcript_id "ENSE00003521477"
15	bjp	exon	55389365	55389433	2	-	.	gene_id "ENSG00000260916"; transcript_id "ENSE00003551192"
15	bjp	exon	55398220	55398268	2	-	.	gene_id "ENSG00000260916"; transcript_id "ENSE00002596526"
15	bjp	exon	55399785	55399926	2	-	.	gene_id "ENSG00000260916"; transcript_id "ENSE00002627926"
15	bjp	exon	55407847	55408052	2	-	.	gene_id "ENSG00000260916"; transcript_id "ENSE00002588106"
15	bjp	exon	55408221	55408510	2	-	.	gene_id "ENSG00000260916"; transcript_id "ENSG00000260916.2_M5"
15	bjp	exon	55408548	55408786	2	+	.	gene_id "ENSG00000261652"; transcript_id "ENSE00002575969"
15	bjp	exon	55410525	55410843	2	-	.	gene_id "ENSG00000256061"; transcript_id "ENSE00002108238"
15	bjp	exon	55411109	55411155	2	-	.	gene_id "ENSG00000256061"; transcript_id "ENSE00002137719"
15	bjp	exon	55417698	55417754	2	+	.	gene_id "ENSG00000261652"; transcript_id "ENSE00002631890_F1"
15	bjp	exon	55418223	55418764	2	+	.	gene_id "ENSG00000261652"; transcript_id "ENSG00000261652.1_M2"
15	bjp	exon	55430308	55430779	2	-	.	gene_id "ENSG00000256061"; transcript_id "ENSE00003588873"
15	bjp	exon	55432497	55432602	2	-	.	gene_id "ENSG00000256061"; transcript_id "ENSE00003570696"
15	bjp	exon	55434905	55435058	2	-	.	gene_id "ENSG00000256061"; transcript_id "ENSE00003465909"
15	bjp	exon	55439472	55439581	2	-	.	gene_id "ENSG00000256061"; transcript_id "ENSE00003553239"
15	bjp	exon	55442635	55443357	2	-	.	gene_id "ENSG00000260036"; transcript_id "ENSE00002588598"
15	bjp	exon	55450222	55450367	2	-	.	gene_id "ENSG00000256061"; transcript_id "ENSE00003500402"
15	bjp	exon	55466930	55467161	2	-	.	gene_id "ENSG00000256061"; transcript_id "ENSG00000256061.1_M2"
15	bjp	exon	55491019	55491256	2	-	.	gene_id "ENSG00000256061"; transcript_id "ENSG00000256061.2_M2"
15	bjp	exon	55495128	55495202	2	-	.	gene_id "ENSG00000256061"; transcript_id "ENSE00002107933"
15	bjp	exon	55497712	55497859	2	-	.	gene_id "ENSG00000256061"; transcript_id "ENSG00000256061.3_M2"
15	bjp	exon	55508122	55508234	2	-	.	gene_id "ENSG00000256061"; transcript_id "ENSE00001351948"
15	bjp	exon	55538890	55547147	2	-	.	gene_id "ENSG00000171016"; transcript_id "ENSG00000171016.1_M2"
15	bjp	exon	55548910	55548995	2	-	.	gene_id "ENSG00000171016"; transcript_id "ENSE00001163792"
15	bjp	exon	55587835	55587940	2	-	.	gene_id "ENSG00000171016"; transcript_id "ENSE00002604692"
15	bjp	exon	55588804	55588947	2	-	.	gene_id "ENSG00000171016"; transcript_id "ENSE00001184569"
15	bjp	exon	55620663	55620767	2	-	.	gene_id "ENSG00000166450"; transcript_id "ENSE00001184487"
15	bjp	exon	55624342	55624507	2	-	.	gene_id "ENSG00000166450"; transcript_id "ENSE00001184454"
15	bjp	exon	55627008	55627128	2	-	.	gene_id "ENSG00000166450"; transcript_id "ENSE00001184459"
15	bjp	exon	55628822	55629004	2	-	.	gene_id "ENSG00000166450"; transcript_id "ENSE00001103085"
15	bjp	exon	55637170	55637340	2	-	.	gene_id "ENSG00000166450"; transcript_id "ENSE00001103077"
15	bjp	exon	55638549	55638676	2	-	.	gene_id "ENSG00000166450"; transcript_id "ENSE00001103098"
15	bjp	exon	55639642	55639828	2	-	.	gene_id "ENSG00000166450"; transcript_id "ENSE00001505349"
15	bjp	exon	55641113	55641208	2	-	.	gene_id "ENSG00000166450"; transcript_id "ENSE00001505350"
15	bjp	exon	55655076	55656354	2	-	.	gene_id "ENSG00000166450"; transcript_id "ENSE00002546728"
15	bjp	exon	55672445	55672633	2	-	.	gene_id "ENSG00000166450"; transcript_id "ENSE00001505351"
15	bjp	exon	55673371	55673676	2	-	.	gene_id "ENSG00000166450"; transcript_id "ENSE00001505352"
15	bjp	exon	55675519	55675683	2	-	.	gene_id "ENSG00000166450"; transcript_id "ENSG00000166450.1_M2"
15	bjp	exon	55677797	55678044	2	-	.	gene_id "ENSG00000166450"; transcript_id "ENSG00000166450.2_M2"
15	bjp	exon	55679286	55679830	2	-	.	gene_id "ENSG00000166450"; transcript_id "ENSG00000166450.3_M2"
15	bjp	exon	55680054	55680212	2	-	.	gene_id "ENSG00000166450"; transcript_id "ENSE00001505357"
15	bjp	exon	55680385	55680490	2	+	.	gene_id "ENSG00000259180"; transcript_id "ENSE00002561732_F1"
15	bjp	exon	55680602	55680628	2	-	.	gene_id "ENSG00000166450"; transcript_id "ENSE00001505359_F1"
15	bjp	exon	55681317	55681463	2	+	.	gene_id "ENSG00000259180"; transcript_id "ENSE00002541539"
15	bjp	exon	55682364	55682497	2	-	.	gene_id "ENSG00000166450"; transcript_id "ENSE00001505360"
15	bjp	exon	55683787	55683931	2	-	.	gene_id "ENSG00000166450"; transcript_id "ENSE00001536745"
15	bjp	exon	55738205	55738659	2	-	.	gene_id "ENSG00000166450"; transcript_id "ENSG00000166450.4_M2"
15	bjp	exon	55740382	55740684	2	-	.	gene_id "ENSG00000166450"; transcript_id "ENSG00000166450.5_M2"
15	bjp	exon	55742166	55742534	2	-	.	gene_id "ENSG00000166450"; transcript_id "ENSE00002545071"
15	bjp	exon	55742838	55743090	2	-	.	gene_id "ENSG00000166450"; transcript_id "ENSG00000166450.6_M2"
15	bjp	exon	55826922	55829999	2	-	.	gene_id "ENSG00000069869"; transcript_id "ENSG00000069869.1_M2"
15	bjp	exon	55830514	55830586	2	-	.	gene_id "ENSG00000069869"; transcript_id "ENSE00003517008"
15	bjp	exon	55833008	55833104	2	-	.	gene_id "ENSG00000069869"; transcript_id "ENSE00003591517"
15	bjp	exon	55834038	55834145	2	-	.	gene_id "ENSG00000069869"; transcript_id "ENSE00003526675"
15	bjp	exon	55834227	55834286	2	-	.	gene_id "ENSG00000069869"; transcript_id "ENSE00001249088"
15	bjp	exon	55837789	55837849	2	-	.	gene_id "ENSG00000069869"; transcript_id "ENSE00000941938"
15	bjp	exon	55838107	55838180	2	-	.	gene_id "ENSG00000069869"; transcript_id "ENSE00003571268"
15	bjp	exon	55838509	55838604	2	-	.	gene_id "ENSG00000069869"; transcript_id "ENSE00003473542"
15	bjp	exon	55840447	55840517	2	-	.	gene_id "ENSG00000069869"; transcript_id "ENSE00003624333"
15	bjp	exon	55840606	55840727	2	-	.	gene_id "ENSG00000069869"; transcript_id "ENSE00003574166"
15	bjp	exon	55841934	55842163	2	-	.	gene_id "ENSG00000069869"; transcript_id "ENSE00003547564"
15	bjp	exon	55846969	55847034	2	-	.	gene_id "ENSG00000069869"; transcript_id "ENSE00003473197"
15	bjp	exon	55848372	55848430	2	-	.	gene_id "ENSG00000069869"; transcript_id "ENSE00003600108"
15	bjp	exon	55848521	55848575	2	-	.	gene_id "ENSG00000069869"; transcript_id "ENSE00003670211"
15	bjp	exon	55848806	55848886	2	-	.	gene_id "ENSG00000069869"; transcript_id "ENSE00003531998"
15	bjp	exon	55850542	55850742	2	-	.	gene_id "ENSG00000069869"; transcript_id "ENSE00003584496"
15	bjp	exon	55852424	55852543	2	-	.	gene_id "ENSG00000069869"; transcript_id "ENSE00003482463"
15	bjp	exon	55856131	55856196	2	-	.	gene_id "ENSG00000069869"; transcript_id "ENSE00003568407"
15	bjp	exon	55860407	55860574	2	-	.	gene_id "ENSG00000069869"; transcript_id "ENSE00003486630"
15	bjp	exon	55860661	55860778	2	-	.	gene_id "ENSG00000069869"; transcript_id "ENSG00000069869.2_M2"
15	bjp	exon	55862913	55863079	2	-	.	gene_id "ENSG00000069869"; transcript_id "ENSG00000069869.1_M4"
15	bjp	exon	55869579	55869681	2	-	.	gene_id "ENSG00000069869"; transcript_id "ENSE00003469648"
15	bjp	exon	55872415	55872476	2	-	.	gene_id "ENSG00000069869"; transcript_id "ENSE00003533197"
15	bjp	exon	55873958	55874008	2	-	.	gene_id "ENSG00000069869"; transcript_id "ENSE00003513621"
15	bjp	exon	55905212	55905281	2	-	.	gene_id "ENSG00000069869"; transcript_id "ENSE00002072989"
15	bjp	exon	55915284	55917131	2	-	.	gene_id "ENSG00000069869"; transcript_id "ENSG00000069869.2_M4"
15	bjp	exon	55924363	55924699	2	-	.	gene_id "ENSG00000069869"; transcript_id "ENSG00000069869.3_M2"
15	bjp	exon	55934693	55934754	2	-	.	gene_id "ENSG00000069869"; transcript_id "ENSE00002082254"
15	bjp	exon	55951376	55951414	2	-	.	gene_id "ENSG00000069869"; transcript_id "ENSG00000069869.4_M2"
15	bjp	exon	55951511	55951589	2	-	.	gene_id "ENSG00000069869"; transcript_id "ENSE00003495117"
15	bjp	exon	55952654	55952745	2	-	.	gene_id "ENSG00000069869"; transcript_id "ENSE00002060405"
15	bjp	exon	55966473	55966546	2	-	.	gene_id "ENSG00000069869"; transcript_id "ENSE00003475856"
15	bjp	exon	55991926	55992005	2	-	.	gene_id "ENSG00000069869"; transcript_id "ENSE00002067618"
15	bjp	exon	56005715	56007176	2	-	.	gene_id "ENSG00000230183"; transcript_id "ENSE00002551854"
15	bjp	exon	56087280	56096620	2	-	.	gene_id "ENSG00000181827"; transcript_id "ENSG00000181827.1_M4"
15	bjp	exon	56098081	56098376	2	-	.	gene_id "ENSG00000181827"; transcript_id "ENSE00001386445"
15	bjp	exon	56101359	56101566	2	-	.	gene_id "ENSG00000181827"; transcript_id "ENSE00001367933"
15	bjp	exon	56102169	56102251	2	-	.	gene_id "ENSG00000181827"; transcript_id "ENSE00001719279"
15	bjp	exon	56103552	56103670	2	-	.	gene_id "ENSG00000181827"; transcript_id "ENSE00003784727"
15	bjp	exon	56160716	56160747	2	-	.	gene_id "ENSG00000181827"; transcript_id "ENSE00002559109"
15	bjp	exon	56179059	56179133	2	-	.	gene_id "ENSG00000181827"; transcript_id "ENSE00002555885"
15	bjp	exon	56179270	56179303	2	-	.	gene_id "ENSG00000181827"; transcript_id "ENSE00003543126"
15	bjp	exon	56189835	56189886	2	-	.	gene_id "ENSG00000181827"; transcript_id "ENSE00002594219"
15	bjp	exon	56192353	56193262	2	-	.	gene_id "ENSG00000261072"; transcript_id "ENSE00002580389"
15	bjp	exon	56243125	56243266	2	-	.	gene_id "ENSG00000181827"; transcript_id "ENSE00002539499"
15	bjp	exon	56244009	56244278	2	+	.	gene_id "ENSG00000151575"; transcript_id "ENSE00002536713"
15	bjp	exon	56248787	56249127	2	+	.	gene_id "ENSG00000275417"; transcript_id "ENSE00003715118"
15	bjp	exon	56323193	56323719	2	+	.	gene_id "ENSG00000261174"; transcript_id "ENSE00002621838"
15	bjp	exon	56365427	56365893	2	+	.	gene_id "ENSG00000151575"; transcript_id "ENSG00000151575.1_M7"
15	bjp	exon	56373438	56373504	2	+	.	gene_id "ENSG00000151575"; transcript_id "ENSG00000151575.1_M2"
15	bjp	exon	56374154	56374623	2	+	.	gene_id "ENSG00000151575"; transcript_id "ENSE00002550017"
15	bjp	exon	56383952	56384031	2	+	.	gene_id "ENSG00000151575"; transcript_id "ENSE00003551484"
15	bjp	exon	56388472	56388520	2	+	.	gene_id "ENSG00000151575"; transcript_id "ENSE00001183753"
15	bjp	exon	56389318	56389400	2	+	.	gene_id "ENSG00000151575"; transcript_id "ENSE00001103352"
15	bjp	exon	56391243	56391418	2	+	.	gene_id "ENSG00000151575"; transcript_id "ENSG00000151575.2_M2"
15	bjp	exon	56393654	56394247	2	+	.	gene_id "ENSG00000151575"; transcript_id "ENSG00000151575.3_M2"
15	bjp	exon	56394321	56394660	2	-	.	gene_id "ENSG00000259941"; transcript_id "ENSE00002538689_F1"
15	bjp	exon	56396786	56398341	2	+	.	gene_id "ENSG00000151575"; transcript_id "ENSE00002560956_F1"
15	bjp	exon	56408483	56408930	2	-	.	gene_id "ENSG00000261823"; transcript_id "ENSE00002620397"
15	bjp	exon	56409796	56410186	2	-	.	gene_id "ENSG00000261823"; transcript_id "ENSE00002613170"
15	bjp	exon	56412302	56412436	2	+	.	gene_id "ENSG00000151575"; transcript_id "ENSE00001000443"
15	bjp	exon	56421544	56421778	2	-	.	gene_id "ENSG00000138587"; transcript_id "ENSE00002606457"
15	bjp	exon	56427605	56427739	2	+	.	gene_id "ENSG00000151575"; transcript_id "ENSE00001000441"
15	bjp	exon	56428367	56428730	2	+	.	gene_id "ENSG00000151575"; transcript_id "ENSG00000151575.4_M2"
15	bjp	exon	56429194	56430122	2	+	.	gene_id "ENSG00000151575"; transcript_id "ENSE00002565282_F2"
15	bjp	exon	56431373	56431498	2	-	.	gene_id "ENSG00000138587"; transcript_id "ENSE00003525895"
15	bjp	exon	56434138	56434395	2	-	.	gene_id "ENSG00000138587"; transcript_id "ENSG00000138587.1_M2"
15	bjp	exon	56443430	56443537	2	-	.	gene_id "ENSG00000138587"; transcript_id "ENSE00000884879"
15	bjp	exon	56443638	56443854	2	-	.	gene_id "ENSG00000138587"; transcript_id "ENSE00000884880"
15	bjp	exon	56444444	56444673	2	-	.	gene_id "ENSG00000138587"; transcript_id "ENSE00000884881"
15	bjp	exon	56445671	56445997	2	+	.	gene_id "ENSG00000151575"; transcript_id "ENSG00000151575.5_M2"
15	bjp	exon	56446841	56446943	2	-	.	gene_id "ENSG00000138587"; transcript_id "ENSE00000884882"
15	bjp	exon	56447120	56447697	2	+	.	gene_id "ENSG00000277245"; transcript_id "ENSE00003744737"
15	bjp	exon	56456394	56456521	2	-	.	gene_id "ENSG00000138587"; transcript_id "ENSE00000884883"
15	bjp	exon	56463780	56464247	2	-	.	gene_id "ENSG00000138587"; transcript_id "ENSG00000138587.2_M2"
15	bjp	exon	56464970	56465137	2	-	.	gene_id "ENSG00000138587"; transcript_id "ENSG00000138587.3_M2"
15	bjp	exon	56542952	56543096	2	-	.	gene_id "ENSG00000260392"; transcript_id "ENSE00002599854"
15	bjp	exon	56543559	56543812	2	-	.	gene_id "ENSG00000260392"; transcript_id "ENSE00002594450"
15	bjp	exon	56547860	56548007	2	-	.	gene_id "ENSG00000260392"; transcript_id "ENSG00000260392.1_M2"
15	bjp	exon	56548447	56548601	2	-	.	gene_id "ENSG00000260392"; transcript_id "ENSE00002607314"
15	bjp	exon	56549157	56549510	2	-	.	gene_id "ENSG00000260392"; transcript_id "ENSE00002593863"
15	bjp	exon	56592720	56592852	2	-	.	gene_id "ENSG00000260392"; transcript_id "ENSE00002603606"
15	bjp	exon	56603840	56603871	2	-	.	gene_id "ENSG00000260392"; transcript_id "ENSE00002587111"
15	bjp	exon	56605376	56605483	2	-	.	gene_id "ENSG00000260392"; transcript_id "ENSE00002616857"
15	bjp	exon	56628804	56628891	2	-	.	gene_id "ENSG00000260392"; transcript_id "ENSE00002591523"
15	bjp	exon	56629515	56629592	2	-	.	gene_id "ENSG00000260392"; transcript_id "ENSG00000260392.2_M2"
15	bjp	exon	56630181	56632122	2	-	.	gene_id "ENSG00000137871"; transcript_id "ENSG00000137871.1_M4"
15	bjp	exon	56634038	56634167	2	-	.	gene_id "ENSG00000276696"; transcript_id "ENSE00003728266"
15	bjp	exon	56635175	56635778	2	-	.	gene_id "ENSG00000137871"; transcript_id "ENSG00000137871.1_M3"
15	bjp	exon	56642952	56643144	2	-	.	gene_id "ENSG00000137871"; transcript_id "ENSG00000137871.1_M2"
15	bjp	exon	56645135	56645339	2	-	.	gene_id "ENSG00000137871"; transcript_id "ENSE00002537388"
15	bjp	exon	56652490	56654503	2	-	.	gene_id "ENSG00000137871"; transcript_id "ENSG00000137871.2_M4"
15	bjp	exon	56654731	56654842	2	-	.	gene_id "ENSG00000137871"; transcript_id "ENSE00002552900"
15	bjp	exon	56658424	56658486	2	-	.	gene_id "ENSG00000137871"; transcript_id "ENSE00003477085"
15	bjp	exon	56666395	56666986	2	-	.	gene_id "ENSG00000137871"; transcript_id "ENSG00000137871.1_M5"
15	bjp	exon	56667997	56668241	2	-	.	gene_id "ENSG00000137871"; transcript_id "ENSE00002563408"
15	bjp	exon	56668823	56668957	2	-	.	gene_id "ENSG00000137871"; transcript_id "ENSE00003462701"
15	bjp	exon	56676670	56676816	2	-	.	gene_id "ENSG00000137871"; transcript_id "ENSE00003554026"
15	bjp	exon	56678664	56678821	2	-	.	gene_id "ENSG00000137871"; transcript_id "ENSE00003630708"
15	bjp	exon	56682254	56682477	2	-	.	gene_id "ENSG00000137871"; transcript_id "ENSG00000137871.2_M2"
15	bjp	exon	56688789	56689150	2	-	.	gene_id "ENSG00000137871"; transcript_id "ENSG00000137871.3_M2"
15	bjp	exon	56689300	56689470	2	-	.	gene_id "ENSG00000137871"; transcript_id "ENSE00003464689"
15	bjp	exon	56693098	56693215	2	-	.	gene_id "ENSG00000137871"; transcript_id "ENSG00000137871.4_M2"
15	bjp	exon	56701173	56701238	2	-	.	gene_id "ENSG00000137871"; transcript_id "ENSE00003787876"
15	bjp	exon	56704121	56704267	2	-	.	gene_id "ENSG00000137871"; transcript_id "ENSE00003485840"
15	bjp	exon	56724847	56724990	2	-	.	gene_id "ENSG00000137871"; transcript_id "ENSE00002542350"
15	bjp	exon	56729754	56729782	2	-	.	gene_id "ENSG00000137871"; transcript_id "ENSE00002562773"
15	bjp	exon	56729932	56730611	2	-	.	gene_id "ENSG00000274667"; transcript_id "ENSE00003740247"
15	bjp	exon	56732604	56733024	2	-	.	gene_id "ENSG00000137871"; transcript_id "ENSE00002555238"
15	bjp	exon	56733458	56734086	2	-	.	gene_id "ENSG00000137871"; transcript_id "ENSG00000137871.1_M6"
15	bjp	exon	56795382	56795522	2	+	.	gene_id "ENSG00000279683"; transcript_id "ENSE00003759526"
15	bjp	exon	56806360	56806422	2	-	.	gene_id "ENSG00000137871"; transcript_id "ENSE00002567895"
15	bjp	exon	56827524	56827651	2	-	.	gene_id "ENSG00000137871"; transcript_id "ENSE00002565494"
15	bjp	exon	56846340	56846605	2	+	.	gene_id "ENSG00000225625"; transcript_id "ENSE00002624132"
15	bjp	exon	56847324	56847481	2	-	.	gene_id "ENSG00000137871"; transcript_id "ENSE00002544692"
15	bjp	exon	56859668	56861540	2	-	.	gene_id "ENSG00000137871"; transcript_id "ENSE00002563324"
15	bjp	exon	56886170	56887106	2	-	.	gene_id "ENSG00000137871"; transcript_id "ENSE00002549108_F1"
15	bjp	exon	56887171	56887687	2	-	.	gene_id "ENSG00000137871"; transcript_id "ENSE00002549108_F2"
15	bjp	exon	56887925	56888219	2	+	.	gene_id "ENSG00000276524"; transcript_id "ENSE00003722232_F1"
15	bjp	exon	56890014	56890167	2	-	.	gene_id "ENSG00000137871"; transcript_id "ENSE00003695225"
15	bjp	exon	56908312	56908635	2	-	.	gene_id "ENSG00000275343"; transcript_id "ENSE00003714115"
15	bjp	exon	56916726	56917212	2	-	.	gene_id "ENSG00000137871"; transcript_id "ENSG00000137871.2_M3"
15	bjp	exon	56917540	56918571	2	-	.	gene_id "ENSG00000137871"; transcript_id "ENSG00000137871.3_M4"
15	bjp	exon	56918623	56918906	2	+	.	gene_id "ENSG00000140262"; transcript_id "ENSG00000140262.1_M5"
15	bjp	exon	56919148	56919228	2	+	.	gene_id "ENSG00000140262"; transcript_id "ENSE00002549328"
15	bjp	exon	56919517	56919988	2	+	.	gene_id "ENSG00000140262"; transcript_id "ENSG00000140262.1_M3"
15	bjp	exon	56921026	56921098	2	+	.	gene_id "ENSG00000140262"; transcript_id "ENSE00003568449"
15	bjp	exon	57001349	57001384	2	+	.	gene_id "ENSG00000140262"; transcript_id "ENSE00002541684"
15	bjp	exon	57063748	57063823	2	+	.	gene_id "ENSG00000140262"; transcript_id "ENSG00000140262.1_M2"
15	bjp	exon	57072653	57072714	2	+	.	gene_id "ENSG00000140262"; transcript_id "ENSE00002299458"
15	bjp	exon	57091789	57092023	2	+	.	gene_id "ENSG00000140262"; transcript_id "ENSG00000140262.2_M3"
15	bjp	exon	57109258	57109317	2	+	.	gene_id "ENSG00000140262"; transcript_id "ENSE00002568508"
15	bjp	exon	57118350	57118433	2	+	.	gene_id "ENSG00000140262"; transcript_id "ENSE00002545085"
15	bjp	exon	57129783	57129972	2	+	.	gene_id "ENSG00000140262"; transcript_id "ENSE00002545478"
15	bjp	exon	57134316	57134500	2	+	.	gene_id "ENSG00000140262"; transcript_id "ENSE00002548712"
15	bjp	exon	57166402	57166466	2	+	.	gene_id "ENSG00000140262"; transcript_id "ENSG00000140262.2_M2"
15	bjp	exon	57192158	57192293	2	+	.	gene_id "ENSG00000140262"; transcript_id "ENSG00000140262.3_M2"
15	bjp	exon	57197773	57197825	2	+	.	gene_id "ENSG00000140262"; transcript_id "ENSE00003503784"
15	bjp	exon	57214079	57214396	2	+	.	gene_id "ENSG00000140262"; transcript_id "ENSE00002558964"
15	bjp	exon	57219037	57219590	2	+	.	gene_id "ENSG00000140262"; transcript_id "ENSG00000140262.1_M4"
15	bjp	exon	57231152	57231257	2	+	.	gene_id "ENSG00000140262"; transcript_id "ENSG00000140262.4_M2"
15	bjp	exon	57232291	57232430	2	+	.	gene_id "ENSG00000140262"; transcript_id "ENSE00003523777"
15	bjp	exon	57232712	57232856	2	+	.	gene_id "ENSG00000140262"; transcript_id "ENSE00003549048"
15	bjp	exon	57234043	57234107	2	+	.	gene_id "ENSG00000140262"; transcript_id "ENSE00003620597"
15	bjp	exon	57243472	57243553	2	+	.	gene_id "ENSG00000140262"; transcript_id "ENSG00000140262.3_M3"
15	bjp	exon	57248016	57248081	2	+	.	gene_id "ENSG00000140262"; transcript_id "ENSG00000140262.4_M3"
15	bjp	exon	57251169	57251423	2	+	.	gene_id "ENSG00000140262"; transcript_id "ENSG00000140262.5_M2"
15	bjp	exon	57252199	57252492	2	+	.	gene_id "ENSG00000140262"; transcript_id "ENSG00000140262.6_M2"
15	bjp	exon	57253262	57253468	2	+	.	gene_id "ENSG00000140262"; transcript_id "ENSE00003520324"
15	bjp	exon	57262094	57262208	2	+	.	gene_id "ENSG00000140262"; transcript_id "ENSG00000140262.7_M2"
15	bjp	exon	57263112	57263274	2	+	.	gene_id "ENSG00000140262"; transcript_id "ENSG00000140262.8_M2"
15	bjp	exon	57273030	57273262	2	+	.	gene_id "ENSG00000140262"; transcript_id "ENSG00000140262.2_M4"
15	bjp	exon	57278570	57278673	2	-	.	gene_id "ENSG00000239035"; transcript_id "ENSE00001969804"
15	bjp	exon	57281647	57281792	2	+	.	gene_id "ENSG00000140262"; transcript_id "ENSE00002543768"
15	bjp	exon	57282183	57282598	2	+	.	gene_id "ENSG00000140262"; transcript_id "ENSG00000140262.2_M5"
15	bjp	exon	57286157	57289853	2	+	.	gene_id "ENSG00000140262"; transcript_id "ENSG00000140262.1_M12"
15	bjp	exon	57290829	57291124	2	+	.	gene_id "ENSG00000140262"; transcript_id "ENSE00002568570"
15	bjp	exon	57299226	57299281	2	+	.	gene_id "ENSG00000140262"; transcript_id "ENSE00002561591"
15	bjp	exon	57300365	57300924	2	+	.	gene_id "ENSG00000247982"; transcript_id "ENSE00001981262"
15	bjp	exon	57301439	57301502	2	+	.	gene_id "ENSG00000247982"; transcript_id "ENSE00003712159"
15	bjp	exon	57304725	57307769	2	+	.	gene_id "ENSG00000247982"; transcript_id "ENSG00000247982.1_M6"
15	bjp	exon	57319138	57319456	2	+	.	gene_id "ENSG00000260172"; transcript_id "ENSE00002597525"
15	bjp	exon	57320793	57320959	2	+	.	gene_id "ENSG00000260172"; transcript_id "ENSE00002599954"
15	bjp	exon	57322905	57323127	2	+	.	gene_id "ENSG00000260172"; transcript_id "ENSE00002621097"
15	bjp	exon	57323846	57323908	2	+	.	gene_id "ENSG00000260172"; transcript_id "ENSE00002594689"
15	bjp	exon	57325472	57325742	2	-	.	gene_id "ENSG00000260870"; transcript_id "ENSE00002602197"
15	bjp	exon	57326198	57326447	2	-	.	gene_id "ENSG00000260870"; transcript_id "ENSE00002625044"
15	bjp	exon	57375967	57376270	2	+	.	gene_id "ENSG00000128849"; transcript_id "ENSE00002543541"
15	bjp	exon	57376505	57376567	2	+	.	gene_id "ENSG00000128849"; transcript_id "ENSE00001183207"
15	bjp	exon	57376926	57377165	2	+	.	gene_id "ENSG00000128849"; transcript_id "ENSG00000128849.1_M2"
15	bjp	exon	57393953	57394091	2	+	.	gene_id "ENSG00000128849"; transcript_id "ENSE00002546827"
15	bjp	exon	57396924	57397106	2	+	.	gene_id "ENSG00000128849"; transcript_id "ENSE00002546391"
15	bjp	exon	57398341	57398430	2	+	.	gene_id "ENSG00000128849"; transcript_id "ENSE00002538395"
15	bjp	exon	57402019	57402038	2	+	.	gene_id "ENSG00000128849"; transcript_id "ENSE00002558815"
15	bjp	exon	57402661	57402714	2	+	.	gene_id "ENSG00000128849"; transcript_id "ENSE00002569422"
15	bjp	exon	57405074	57405175	2	-	.	gene_id "ENSG00000252984"; transcript_id "ENSE00002089452"
15	bjp	exon	57405966	57406064	2	+	.	gene_id "ENSG00000128849"; transcript_id "ENSE00002556468"
15	bjp	exon	57406973	57407282	2	+	.	gene_id "ENSG00000128849"; transcript_id "ENSE00002558009"
15	bjp	exon	57437985	57439601	2	+	.	gene_id "ENSG00000128849"; transcript_id "ENSG00000128849.2_M2"
15	bjp	exon	57440377	57440471	2	+	.	gene_id "ENSG00000128849"; transcript_id "ENSE00001103555"
15	bjp	exon	57442373	57442478	2	+	.	gene_id "ENSG00000128849"; transcript_id "ENSE00001103547"
15	bjp	exon	57451500	57451601	2	+	.	gene_id "ENSG00000128849"; transcript_id "ENSE00001103557"
15	bjp	exon	57452141	57452289	2	+	.	gene_id "ENSG00000128849"; transcript_id "ENSE00001103574"
15	bjp	exon	57453683	57453818	2	+	.	gene_id "ENSG00000128849"; transcript_id "ENSE00000941924"
15	bjp	exon	57461680	57461892	2	+	.	gene_id "ENSG00000128849"; transcript_id "ENSE00001000492"
15	bjp	exon	57477484	57477614	2	-	.	gene_id "ENSG00000261489"; transcript_id "ENSE00002589226"
15	bjp	exon	57478206	57478329	2	-	.	gene_id "ENSG00000261489"; transcript_id "ENSE00002580919"
15	bjp	exon	57516780	57516986	2	+	.	gene_id "ENSG00000128849"; transcript_id "ENSE00001000491"
15	bjp	exon	57518393	57518497	2	+	.	gene_id "ENSG00000128849"; transcript_id "ENSE00001221348"
15	bjp	exon	57523489	57523641	2	+	.	gene_id "ENSG00000128849"; transcript_id "ENSE00001221269"
15	bjp	exon	57524581	57524751	2	+	.	gene_id "ENSG00000128849"; transcript_id "ENSE00000931462"
15	bjp	exon	57527187	57527689	2	-	.	gene_id "ENSG00000261265"; transcript_id "ENSE00002583635"
15	bjp	exon	57528654	57528712	2	+	.	gene_id "ENSG00000128849"; transcript_id "ENSE00000931463_F1"
15	bjp	exon	57528816	57529009	2	-	.	gene_id "ENSG00000261265"; transcript_id "ENSE00002594930_F1"
15	bjp	exon	57531690	57531779	2	+	.	gene_id "ENSG00000128849"; transcript_id "ENSE00001221244"
15	bjp	exon	57543696	57543779	2	+	.	gene_id "ENSG00000128849"; transcript_id "ENSE00000931465"
15	bjp	exon	57544473	57544597	2	+	.	gene_id "ENSG00000128849"; transcript_id "ENSE00001221228"
15	bjp	exon	57545592	57545700	2	+	.	gene_id "ENSG00000128849"; transcript_id "ENSE00001221220"
15	bjp	exon	57546076	57546239	2	+	.	gene_id "ENSG00000128849"; transcript_id "ENSE00000884903"
15	bjp	exon	57547355	57550727	2	+	.	gene_id "ENSG00000128849"; transcript_id "ENSE00001103545"
15	bjp	exon	57591908	57591940	2	+	.	gene_id "ENSG00000137878"; transcript_id "ENSE00002263128_F1"
15	bjp	exon	57599411	57599525	2	+	.	gene_id "ENSG00000263155"; transcript_id "ENSE00002610956"
15	bjp	exon	57599619	57599703	2	+	.	gene_id "ENSG00000263155"; transcript_id "ENSE00002619763"
15	bjp	exon	57625779	57625809	2	+	.	gene_id "ENSG00000263155"; transcript_id "ENSE00002612629"
15	bjp	exon	57633664	57633741	2	+	.	gene_id "ENSG00000263155"; transcript_id "ENSE00001954462"
15	bjp	exon	57646137	57646669	2	+	.	gene_id "ENSG00000137878"; transcript_id "ENSE00001911573"
15	bjp	exon	57680698	57680790	2	+	.	gene_id "ENSG00000137878"; transcript_id "ENSE00001817916"
15	bjp	exon	57684675	57685364	2	+	.	gene_id "ENSG00000263155"; transcript_id "ENSG00000263155.1_M3"
15	bjp	exon	57701553	57701714	2	+	.	gene_id "ENSG00000137878"; transcript_id "ENSE00001850610"
15	bjp	exon	57705934	57706628	2	+	.	gene_id "ENSG00000137878"; transcript_id "ENSG00000137878.1_M3"
15	bjp	exon	57706956	57707210	2	+	.	gene_id "ENSG00000255529"; transcript_id "ENSG00000255529.1_M3"
15	bjp	exon	57707467	57707566	2	+	.	gene_id "ENSG00000255529"; transcript_id "ENSE00002613920"
15	bjp	exon	57720295	57720928	2	+	.	gene_id "ENSG00000261219"; transcript_id "ENSE00002627918"
15	bjp	exon	57735467	57735654	2	+	.	gene_id "ENSG00000255529"; transcript_id "ENSE00001853746"
15	bjp	exon	57746107	57746219	2	+	.	gene_id "ENSG00000255529"; transcript_id "ENSE00002613408"
15	bjp	exon	57751171	57751474	2	+	.	gene_id "ENSG00000255529"; transcript_id "ENSG00000255529.1_M2"
15	bjp	exon	57781576	57782762	2	+	.	gene_id "ENSG00000255529"; transcript_id "ENSE00001858711"
15	bjp	exon	57953424	57955269	2	-	.	gene_id "ENSG00000128918"; transcript_id "ENSG00000128918.1_M8"
15	bjp	exon	57960770	57960844	2	-	.	gene_id "ENSG00000128918"; transcript_id "ENSE00003497088"
15	bjp	exon	57961137	57961294	2	-	.	gene_id "ENSG00000128918"; transcript_id "ENSE00003462444"
15	bjp	exon	57962012	57962176	2	-	.	gene_id "ENSG00000128918"; transcript_id "ENSE00003627575"
15	bjp	exon	57963885	57964791	2	-	.	gene_id "ENSG00000128918"; transcript_id "ENSG00000128918.1_M2"
15	bjp	exon	57965725	57965827	2	-	.	gene_id "ENSG00000128918"; transcript_id "ENSE00003499603"
15	bjp	exon	57979716	57980646	2	-	.	gene_id "ENSG00000259477"; transcript_id "ENSE00002540832"
15	bjp	exon	57990217	57990636	2	-	.	gene_id "ENSG00000274719"; transcript_id "ENSE00003712853"
15	bjp	exon	57991424	57991593	2	-	.	gene_id "ENSG00000128918"; transcript_id "ENSE00002571392"
15	bjp	exon	57992705	57992818	2	-	.	gene_id "ENSG00000128918"; transcript_id "ENSG00000128918.2_M2"
15	bjp	exon	57992945	57993073	2	-	.	gene_id "ENSG00000128918"; transcript_id "ENSE00003558447"
15	bjp	exon	57995078	57995139	2	-	.	gene_id "ENSG00000128918"; transcript_id "ENSG00000128918.3_M2"
15	bjp	exon	58010649	58010778	2	-	.	gene_id "ENSG00000128918"; transcript_id "ENSE00003626263"
15	bjp	exon	58012089	58012148	2	-	.	gene_id "ENSG00000128918"; transcript_id "ENSE00002539990"
15	bjp	exon	58013858	58014101	2	-	.	gene_id "ENSG00000128918"; transcript_id "ENSG00000128918.1_M6"
15	bjp	exon	58014177	58014281	2	-	.	gene_id "ENSG00000128918"; transcript_id "ENSG00000128918.4_M2"
15	bjp	exon	58036592	58036723	2	-	.	gene_id "ENSG00000128918"; transcript_id "ENSE00002568898"
15	bjp	exon	58038511	58038582	2	-	.	gene_id "ENSG00000128918"; transcript_id "ENSE00002573860"
15	bjp	exon	58058012	58058108	2	-	.	gene_id "ENSG00000128918"; transcript_id "ENSE00003478935"
15	bjp	exon	58065225	58065533	2	+	.	gene_id "ENSG00000259285"; transcript_id "ENSE00002541596_F1"
15	bjp	exon	58065743	58066418	2	-	.	gene_id "ENSG00000128918"; transcript_id "ENSG00000128918.5_M2"
15	bjp	exon	58066815	58066934	2	+	.	gene_id "ENSG00000259285"; transcript_id "ENSE00002566360"
15	bjp	exon	58070808	58071043	2	+	.	gene_id "ENSG00000259285"; transcript_id "ENSE00002556516"
15	bjp	exon	58107319	58107468	2	-	.	gene_id "ENSG00000128918"; transcript_id "ENSG00000128918.6_M2"
15	bjp	exon	58138169	58138446	2	+	.	gene_id "ENSG00000103569"; transcript_id "ENSG00000103569.1_M4"
15	bjp	exon	58138677	58138825	2	-	.	gene_id "ENSG00000128918"; transcript_id "ENSE00002538096_F1"
15	bjp	exon	58146722	58146895	2	+	.	gene_id "ENSG00000103569"; transcript_id "ENSE00002554307"
15	bjp	exon	58150275	58150563	2	+	.	gene_id "ENSG00000259651"; transcript_id "ENSE00002546742"
15	bjp	exon	58150635	58150962	2	+	.	gene_id "ENSG00000259626"; transcript_id "ENSE00002560519"
15	bjp	exon	58151033	58152513	2	+	.	gene_id "ENSG00000259600"; transcript_id "ENSE00002569960"
15	bjp	exon	58152606	58154407	2	+	.	gene_id "ENSG00000259379"; transcript_id "ENSE00002553746"
15	bjp	exon	58154960	58156061	2	+	.	gene_id "ENSG00000259671"; transcript_id "ENSE00002564756"
15	bjp	exon	58163952	58164144	2	-	.	gene_id "ENSG00000128918"; transcript_id "ENSE00002556751"
15	bjp	exon	58166648	58166672	2	-	.	gene_id "ENSG00000128918"; transcript_id "ENSE00002552081_F1"
15	bjp	exon	58173068	58173205	2	+	.	gene_id "ENSG00000103569"; transcript_id "ENSE00000690847"
15	bjp	exon	58174918	58175036	2	+	.	gene_id "ENSG00000103569"; transcript_id "ENSE00000690849"
15	bjp	exon	58179128	58179345	2	+	.	gene_id "ENSG00000103569"; transcript_id "ENSE00000690851"
15	bjp	exon	58183961	58185911	2	+	.	gene_id "ENSG00000103569"; transcript_id "ENSG00000103569.2_M4"
15	bjp	exon	58200606	58201018	2	+	.	gene_id "ENSG00000240934"; transcript_id "ENSE00001828031"
15	bjp	exon	58214054	58214310	2	-	.	gene_id "ENSG00000128918"; transcript_id "ENSE00002548016"
15	bjp	exon	58225614	58225771	2	-	.	gene_id "ENSG00000128918"; transcript_id "ENSE00002546944"
15	bjp	exon	58241900	58241995	2	-	.	gene_id "ENSG00000128918"; transcript_id "ENSE00002547121"
15	bjp	exon	58246135	58246302	2	-	.	gene_id "ENSG00000128918"; transcript_id "ENSG00000128918.1_M3"
15	bjp	exon	58257426	58257555	2	-	.	gene_id "ENSG00000128918"; transcript_id "ENSG00000128918.7_M2"
15	bjp	exon	58258830	58259051	2	-	.	gene_id "ENSG00000128918"; transcript_id "ENSE00002569238"
15	bjp	exon	58279174	58279321	2	-	.	gene_id "ENSG00000128918"; transcript_id "ENSG00000128918.1_M5"
15	bjp	exon	58331179	58331630	2	-	.	gene_id "ENSG00000128918"; transcript_id "ENSG00000128918.2_M3"
15	bjp	exon	58410569	58410818	2	+	.	gene_id "ENSG00000166035"; transcript_id "ENSG00000166035.1_M3"
15	bjp	exon	58419971	58420105	2	-	.	gene_id "ENSG00000128918"; transcript_id "ENSE00002566900"
15	bjp	exon	58430827	58431151	2	+	.	gene_id "ENSG00000166035"; transcript_id "ENSE00001535671"
15	bjp	exon	58431798	58432363	2	+	.	gene_id "ENSG00000166035"; transcript_id "ENSG00000166035.1_M4"
15	bjp	exon	58434890	58436912	2	-	.	gene_id "ENSG00000259293"; transcript_id "ENSE00002537068"
15	bjp	exon	58454327	58454982	2	+	.	gene_id "ENSG00000277229"; transcript_id "ENSE00003736273"
15	bjp	exon	58456188	58456348	2	+	.	gene_id "ENSG00000277790"; transcript_id "ENSE00003739598"
15	bjp	exon	58473631	58473913	2	-	.	gene_id "ENSG00000128918"; transcript_id "ENSG00000128918.8_M2"
15	bjp	exon	58494773	58494883	2	-	.	gene_id "ENSG00000259293"; transcript_id "ENSE00002559933"
15	bjp	exon	58497717	58497866	2	-	.	gene_id "ENSG00000128918"; transcript_id "ENSE00002555596"
15	bjp	exon	58498639	58498735	2	-	.	gene_id "ENSG00000259293"; transcript_id "ENSE00002539132"
15	bjp	exon	58521311	58521646	2	+	.	gene_id "ENSG00000259476"; transcript_id "ENSE00002571239"
15	bjp	exon	58521951	58523371	2	+	.	gene_id "ENSG00000259476"; transcript_id "ENSE00002561897"
15	bjp	exon	58538333	58538517	2	+	.	gene_id "ENSG00000166035"; transcript_id "ENSE00001141787"
15	bjp	exon	58541748	58541967	2	+	.	gene_id "ENSG00000166035"; transcript_id "ENSG00000166035.1_M2"
15	bjp	exon	58542534	58542651	2	+	.	gene_id "ENSG00000166035"; transcript_id "ENSE00003471180"
15	bjp	exon	58545742	58545975	2	+	.	gene_id "ENSG00000166035"; transcript_id "ENSE00003530019"
15	bjp	exon	58548330	58548572	2	+	.	gene_id "ENSG00000166035"; transcript_id "ENSE00003564537"
15	bjp	exon	58560864	58560981	2	+	.	gene_id "ENSG00000166035"; transcript_id "ENSE00003504938"
15	bjp	exon	58563505	58564008	2	+	.	gene_id "ENSG00000166035"; transcript_id "ENSG00000166035.2_M2"
15	bjp	exon	58565179	58566471	2	+	.	gene_id "ENSG00000166035"; transcript_id "ENSE00001707212"
15	bjp	exon	58568716	58569843	2	+	.	gene_id "ENSG00000166035"; transcript_id "ENSG00000166035.2_M3"
15	bjp	exon	58587507	58587912	2	+	.	gene_id "ENSG00000259250"; transcript_id "ENSE00002537743"
15	bjp	exon	58588807	58591540	2	-	.	gene_id "ENSG00000137845"; transcript_id "ENSE00001809760_F1"
15	bjp	exon	58599598	58599724	2	-	.	gene_id "ENSG00000137845"; transcript_id "ENSE00003503014"
15	bjp	exon	58609158	58611991	2	-	.	gene_id "ENSG00000137845"; transcript_id "ENSG00000137845.1_M8"
15	bjp	exon	58621471	58621621	2	-	.	gene_id "ENSG00000137845"; transcript_id "ENSG00000137845.1_M4"
15	bjp	exon	58627700	58627883	2	-	.	gene_id "ENSG00000137845"; transcript_id "ENSG00000137845.1_M2"
15	bjp	exon	58629264	58629464	2	-	.	gene_id "ENSG00000137845"; transcript_id "ENSE00001943223"
15	bjp	exon	58633196	58633359	2	-	.	gene_id "ENSG00000137845"; transcript_id "ENSG00000137845.2_M2"
15	bjp	exon	58640777	58640960	2	-	.	gene_id "ENSG00000137845"; transcript_id "ENSG00000137845.3_M2"
15	bjp	exon	58643886	58643978	2	-	.	gene_id "ENSG00000137845"; transcript_id "ENSE00003462446"
15	bjp	exon	58646055	58646204	2	-	.	gene_id "ENSG00000137845"; transcript_id "ENSE00003561828"
15	bjp	exon	58655243	58655416	2	-	.	gene_id "ENSG00000137845"; transcript_id "ENSE00002537805"
15	bjp	exon	58665097	58665197	2	-	.	gene_id "ENSG00000137845"; transcript_id "ENSG00000137845.2_M4"
15	bjp	exon	58672296	58672933	2	+	.	gene_id "ENSG00000270986"; transcript_id "ENSE00003514029"
15	bjp	exon	58676143	58676293	2	-	.	gene_id "ENSG00000137845"; transcript_id "ENSE00001524003"
15	bjp	exon	58679124	58679282	2	-	.	gene_id "ENSG00000137845"; transcript_id "ENSG00000137845.4_M2"
15	bjp	exon	58682196	58682314	2	-	.	gene_id "ENSG00000137845"; transcript_id "ENSG00000137845.5_M2"
15	bjp	exon	58691106	58691633	2	-	.	gene_id "ENSG00000282100"; transcript_id "ENSE00003781758"
15	bjp	exon	58692080	58693125	2	-	.	gene_id "ENSG00000282100"; transcript_id "ENSE00003782883"
15	bjp	exon	58698280	58698404	2	-	.	gene_id "ENSG00000137845"; transcript_id "ENSE00002567310"
15	bjp	exon	58703852	58704154	2	-	.	gene_id "ENSG00000199730"; transcript_id "ENSE00001437623"
15	bjp	exon	58717577	58717727	2	-	.	gene_id "ENSG00000137845"; transcript_id "ENSE00003481020"
15	bjp	exon	58732188	58732413	2	+	.	gene_id "ENSG00000278513"; transcript_id "ENSE00003744397"
15	bjp	exon	58732711	58733149	2	+	.	gene_id "ENSG00000278513"; transcript_id "ENSE00003747952"
15	bjp	exon	58747345	58749036	2	-	.	gene_id "ENSG00000137845"; transcript_id "ENSG00000137845.6_M2"
15	bjp	exon	58749480	58749978	2	-	.	gene_id "ENSG00000137845"; transcript_id "ENSG00000137845.1_M10"
15	bjp	exon	58755625	58755764	2	-	.	gene_id "ENSG00000259173"; transcript_id "ENSE00002562814"
15	bjp	exon	58756073	58756247	2	-	.	gene_id "ENSG00000259173"; transcript_id "ENSE00002564394"
15	bjp	exon	58760466	58760681	2	-	.	gene_id "ENSG00000200318"; transcript_id "ENSE00001809068"
15	bjp	exon	58768072	58768879	2	-	.	gene_id "ENSG00000245975"; transcript_id "ENSE00001960120"
15	bjp	exon	58770387	58770974	2	-	.	gene_id "ENSG00000245975"; transcript_id "ENSE00001991842"
15	bjp	exon	58815272	58815726	2	+	.	gene_id "ENSG00000259402"; transcript_id "ENSE00002559802"
15	bjp	exon	58864739	58865005	2	-	.	gene_id "ENSG00000259353"; transcript_id "ENSE00002561990_F1"
15	bjp	exon	58879045	58880107	2	-	.	gene_id "ENSG00000137776"; transcript_id "ENSG00000137776.1_M7"
15	bjp	exon	58883479	58883786	2	-	.	gene_id "ENSG00000137776"; transcript_id "ENSG00000137776.1_M2"
15	bjp	exon	58886975	58887124	2	-	.	gene_id "ENSG00000137776"; transcript_id "ENSG00000137776.1_M3"
15	bjp	exon	58887226	58887540	2	-	.	gene_id "ENSG00000137776"; transcript_id "ENSG00000137776.2_M3"
15	bjp	exon	58888385	58888729	2	-	.	gene_id "ENSG00000137776"; transcript_id "ENSG00000137776.1_M4"
15	bjp	exon	58889144	58889554	2	-	.	gene_id "ENSG00000137776"; transcript_id "ENSG00000137776.3_M3"
15	bjp	exon	58889967	58890243	2	+	.	gene_id "ENSG00000225798"; transcript_id "ENSE00001679199"
15	bjp	exon	58890281	58890461	2	-	.	gene_id "ENSG00000137776"; transcript_id "ENSE00003625473"
15	bjp	exon	58892897	58893060	2	-	.	gene_id "ENSG00000137776"; transcript_id "ENSE00003463460"
15	bjp	exon	58893279	58893364	2	-	.	gene_id "ENSG00000137776"; transcript_id "ENSG00000137776.2_M2"
15	bjp	exon	58893821	58893976	2	-	.	gene_id "ENSG00000137776"; transcript_id "ENSG00000137776.4_M3"
15	bjp	exon	58893988	58894082	2	+	.	gene_id "ENSG00000225798"; transcript_id "ENSE00001651640_F1"
15	bjp	exon	58894090	58894193	2	-	.	gene_id "ENSG00000137776"; transcript_id "ENSG00000137776.5_M3"
15	bjp	exon	58894433	58894582	2	-	.	gene_id "ENSG00000137776"; transcript_id "ENSG00000137776.3_M2"
15	bjp	exon	58897115	58897564	2	-	.	gene_id "ENSG00000137776"; transcript_id "ENSG00000137776.6_M3"
15	bjp	exon	58897982	58899937	2	-	.	gene_id "ENSG00000137776"; transcript_id "ENSG00000137776.1_M9"
15	bjp	exon	58900417	58900758	2	-	.	gene_id "ENSG00000137776"; transcript_id "ENSE00002555265"
15	bjp	exon	58900968	58901287	2	-	.	gene_id "ENSG00000137776"; transcript_id "ENSG00000137776.4_M2"
15	bjp	exon	58912563	58912801	2	-	.	gene_id "ENSG00000137776"; transcript_id "ENSG00000137776.5_M2"
15	bjp	exon	58913499	58913776	2	-	.	gene_id "ENSG00000137776"; transcript_id "ENSG00000137776.6_M2"
15	bjp	exon	58916574	58917020	2	-	.	gene_id "ENSG00000137776"; transcript_id "ENSG00000137776.7_M3"
15	bjp	exon	58921446	58921584	2	-	.	gene_id "ENSG00000137776"; transcript_id "ENSE00002564881"
15	bjp	exon	58932152	58932443	2	-	.	gene_id "ENSG00000137776"; transcript_id "ENSG00000137776.7_M2"
15	bjp	exon	58933404	58933653	2	-	.	gene_id "ENSG00000137776"; transcript_id "ENSG00000137776.1_M12"
15	bjp	exon	58967046	58967808	2	-	.	gene_id "ENSG00000259393"; transcript_id "ENSE00002537187"
15	bjp	exon	58987655	58988068	2	+	.	gene_id "ENSG00000157450"; transcript_id "ENSG00000157450.1_M3"
15	bjp	exon	58988138	58988405	2	+	.	gene_id "ENSG00000157450"; transcript_id "ENSE00002563390"
15	bjp	exon	59004002	59004174	2	+	.	gene_id "ENSG00000157450"; transcript_id "ENSE00002543731"
15	bjp	exon	59049399	59049730	2	-	.	gene_id "ENSG00000241640"; transcript_id "ENSE00001921487"
15	bjp	exon	59050251	59050385	2	-	.	gene_id "ENSG00000241640"; transcript_id "ENSE00001876609"
15	bjp	exon	59052305	59052431	2	+	.	gene_id "ENSG00000157450"; transcript_id "ENSE00001336187"
15	bjp	exon	59055682	59055845	2	+	.	gene_id "ENSG00000157450"; transcript_id "ENSE00001336186"
15	bjp	exon	59058356	59058684	2	+	.	gene_id "ENSG00000157450"; transcript_id "ENSG00000157450.1_M2"
15	bjp	exon	59066764	59067083	2	+	.	gene_id "ENSG00000157450"; transcript_id "ENSE00001283576"
15	bjp	exon	59075954	59076215	2	+	.	gene_id "ENSG00000157450"; transcript_id "ENSE00001125595"
15	bjp	exon	59080936	59081284	2	+	.	gene_id "ENSG00000157450"; transcript_id "ENSG00000157450.2_M2"
15	bjp	exon	59083940	59084364	2	+	.	gene_id "ENSG00000157450"; transcript_id "ENSG00000157450.1_M4"
15	bjp	exon	59085506	59085785	2	+	.	gene_id "ENSG00000157450"; transcript_id "ENSG00000157450.2_M3"
15	bjp	exon	59089667	59089759	2	+	.	gene_id "ENSG00000157450"; transcript_id "ENSG00000157450.3_M2"
15	bjp	exon	59091059	59091154	2	+	.	gene_id "ENSG00000157450"; transcript_id "ENSE00003512360"
15	bjp	exon	59092513	59092640	2	+	.	gene_id "ENSG00000157450"; transcript_id "ENSG00000157450.3_M3"
15	bjp	exon	59093402	59093490	2	+	.	gene_id "ENSG00000157450"; transcript_id "ENSE00002565381"
15	bjp	exon	59094783	59097419	2	+	.	gene_id "ENSG00000157450"; transcript_id "ENSG00000157450.1_M6"
15	bjp	exon	59105078	59105292	2	+	.	gene_id "ENSG00000157456"; transcript_id "ENSG00000157456.1_M4"
15	bjp	exon	59107322	59107670	2	+	.	gene_id "ENSG00000157456"; transcript_id "ENSG00000157456.1_M3"
15	bjp	exon	59114718	59114876	2	+	.	gene_id "ENSG00000157456"; transcript_id "ENSE00001032723"
15	bjp	exon	59115547	59116089	2	-	.	gene_id "ENSG00000277144"; transcript_id "ENSE00003743772"
15	bjp	exon	59121034	59121565	2	+	.	gene_id "ENSG00000259732"; transcript_id "ENSE00002559528"
15	bjp	exon	59123517	59125045	2	+	.	gene_id "ENSG00000157456"; transcript_id "ENSG00000157456.1_M5"
15	bjp	exon	59132434	59133149	2	-	.	gene_id "ENSG00000157483"; transcript_id "ENSE00001270990_F1"
15	bjp	exon	59133251	59137456	2	-	.	gene_id "ENSG00000157483"; transcript_id "ENSG00000157483.1_M2"
15	bjp	exon	59138198	59138367	2	-	.	gene_id "ENSG00000157483"; transcript_id "ENSG00000157483.2_M2"
15	bjp	exon	59153590	59153791	2	-	.	gene_id "ENSG00000157483"; transcript_id "ENSG00000157483.3_M2"
15	bjp	exon	59158287	59158379	2	-	.	gene_id "ENSG00000157483"; transcript_id "ENSE00001270819"
15	bjp	exon	59161073	59161230	2	-	.	gene_id "ENSG00000157483"; transcript_id "ENSE00001099458"
15	bjp	exon	59163157	59163303	2	-	.	gene_id "ENSG00000157483"; transcript_id "ENSG00000157483.4_M2"
15	bjp	exon	59171897	59172042	2	-	.	gene_id "ENSG00000157483"; transcript_id "ENSE00003790049"
15	bjp	exon	59173746	59173915	2	-	.	gene_id "ENSG00000157483"; transcript_id "ENSE00001681842"
15	bjp	exon	59174126	59174240	2	-	.	gene_id "ENSG00000157483"; transcript_id "ENSE00001099455"
15	bjp	exon	59178393	59178537	2	-	.	gene_id "ENSG00000157483"; transcript_id "ENSG00000157483.5_M2"
15	bjp	exon	59188118	59188216	2	-	.	gene_id "ENSG00000157483"; transcript_id "ENSE00003497697"
15	bjp	exon	59195461	59195567	2	-	.	gene_id "ENSG00000157483"; transcript_id "ENSG00000157483.6_M2"
15	bjp	exon	59202326	59202407	2	-	.	gene_id "ENSG00000157483"; transcript_id "ENSE00003552165"
15	bjp	exon	59205400	59205485	2	-	.	gene_id "ENSG00000157483"; transcript_id "ENSE00003458304"
15	bjp	exon	59208681	59209000	2	-	.	gene_id "ENSG00000157483"; transcript_id "ENSG00000157483.1_M4"
15	bjp	exon	59210514	59210600	2	-	.	gene_id "ENSG00000157483"; transcript_id "ENSE00001099468"
15	bjp	exon	59212648	59212788	2	-	.	gene_id "ENSG00000200070"; transcript_id "ENSE00001808136"
15	bjp	exon	59214228	59214314	2	-	.	gene_id "ENSG00000157483"; transcript_id "ENSE00001099476"
15	bjp	exon	59214640	59214720	2	-	.	gene_id "ENSG00000157483"; transcript_id "ENSE00001099472"
15	bjp	exon	59217891	59218087	2	-	.	gene_id "ENSG00000157483"; transcript_id "ENSE00001099483"
15	bjp	exon	59218227	59218296	2	-	.	gene_id "ENSG00000157483"; transcript_id "ENSE00002561509"
15	bjp	exon	59223059	59223191	2	-	.	gene_id "ENSG00000157483"; transcript_id "ENSE00003564402"
15	bjp	exon	59224689	59224823	2	-	.	gene_id "ENSG00000157483"; transcript_id "ENSE00003483460"
15	bjp	exon	59227459	59227590	2	-	.	gene_id "ENSG00000157483"; transcript_id "ENSG00000157483.7_M2"
15	bjp	exon	59231702	59231791	2	-	.	gene_id "ENSG00000157483"; transcript_id "ENSE00003490101"
15	bjp	exon	59236585	59236672	2	-	.	gene_id "ENSG00000157483"; transcript_id "ENSE00003584802"
15	bjp	exon	59256284	59256378	2	-	.	gene_id "ENSG00000157483"; transcript_id "ENSE00003586530"
15	bjp	exon	59261420	59261509	2	-	.	gene_id "ENSG00000157483"; transcript_id "ENSE00001270973"
15	bjp	exon	59264903	59264997	2	-	.	gene_id "ENSG00000157483"; transcript_id "ENSE00002553431"
15	bjp	exon	59270911	59271162	2	-	.	gene_id "ENSG00000259771"; transcript_id "ENSE00002552051"
15	bjp	exon	59272246	59272449	2	-	.	gene_id "ENSG00000157483"; transcript_id "ENSG00000157483.8_M2"
15	bjp	exon	59341314	59341417	2	-	.	gene_id "ENSG00000199512"; transcript_id "ENSE00001437405"
15	bjp	exon	59359607	59359889	2	-	.	gene_id "ENSG00000259735"; transcript_id "ENSE00002557212"
15	bjp	exon	59372498	59372692	2	-	.	gene_id "ENSG00000157483"; transcript_id "ENSG00000157483.1_M3"
15	bjp	exon	59372780	59372900	2	-	.	gene_id "ENSG00000157483"; transcript_id "ENSG00000157483.9_M2"
15	bjp	exon	59372995	59373091	2	+	.	gene_id "ENSG00000157470"; transcript_id "ENSE00002573961"
15	bjp	exon	59402276	59402358	2	+	.	gene_id "ENSG00000157470"; transcript_id "ENSE00002537740"
15	bjp	exon	59406963	59407258	2	-	.	gene_id "ENSG00000259674"; transcript_id "ENSE00002574889"
15	bjp	exon	59407649	59408154	2	-	.	gene_id "ENSG00000259674"; transcript_id "ENSE00002571385"
15	bjp	exon	59438173	59438282	2	+	.	gene_id "ENSG00000157470"; transcript_id "ENSG00000157470.1_M6"
15	bjp	exon	59438464	59438630	2	+	.	gene_id "ENSG00000157470"; transcript_id "ENSG00000157470.1_M2"
15	bjp	exon	59439024	59439064	2	+	.	gene_id "ENSG00000157470"; transcript_id "ENSE00002569709"
15	bjp	exon	59439954	59440123	2	+	.	gene_id "ENSG00000157470"; transcript_id "ENSG00000157470.1_M3"
15	bjp	exon	59443990	59444310	2	+	.	gene_id "ENSG00000157470"; transcript_id "ENSE00002543527"
15	bjp	exon	59445106	59445568	2	+	.	gene_id "ENSG00000157470"; transcript_id "ENSG00000157470.1_M5"
15	bjp	exon	59458550	59458646	2	+	.	gene_id "ENSG00000157470"; transcript_id "ENSG00000157470.2_M2"
15	bjp	exon	59459933	59460640	2	+	.	gene_id "ENSG00000157470"; transcript_id "ENSG00000157470.2_M5"
15	bjp	exon	59492271	59492389	2	+	.	gene_id "ENSG00000157470"; transcript_id "ENSG00000157470.2_M6"
15	bjp	exon	59507213	59507342	2	+	.	gene_id "ENSG00000157470"; transcript_id "ENSE00001032787"
15	bjp	exon	59508863	59508969	2	+	.	gene_id "ENSG00000157470"; transcript_id "ENSE00001032798"
15	bjp	exon	59514289	59514424	2	+	.	gene_id "ENSG00000157470"; transcript_id "ENSE00001032799"
15	bjp	exon	59516645	59516840	2	+	.	gene_id "ENSG00000157470"; transcript_id "ENSE00001032782"
15	bjp	exon	59521254	59523549	2	+	.	gene_id "ENSG00000157470"; transcript_id "ENSE00001317132"
15	bjp	exon	59525422	59525881	2	-	.	gene_id "ENSG00000243780"; transcript_id "ENSE00001843831"
15	bjp	exon	59574103	59574222	2	-	.	gene_id "ENSG00000201704"; transcript_id "ENSE00001439597"
15	bjp	exon	59594875	59594914	2	+	.	gene_id "ENSG00000140297"; transcript_id "ENSE00002557008"
15	bjp	exon	59595729	59595913	2	+	.	gene_id "ENSG00000140297"; transcript_id "ENSE00002553889"
15	bjp	exon	59596243	59596354	2	+	.	gene_id "ENSG00000140297"; transcript_id "ENSG00000140297.1_M2"
15	bjp	exon	59599643	59599711	2	+	.	gene_id "ENSG00000140297"; transcript_id "ENSG00000140297.1_M3"
15	bjp	exon	59609735	59609868	2	+	.	gene_id "ENSG00000140297"; transcript_id "ENSE00002570429"
15	bjp	exon	59611392	59611676	2	+	.	gene_id "ENSG00000140297"; transcript_id "ENSE00002568511"
15	bjp	exon	59611784	59611981	2	+	.	gene_id "ENSG00000140297"; transcript_id "ENSG00000140297.2_M2"
15	bjp	exon	59616434	59616881	2	+	.	gene_id "ENSG00000140297"; transcript_id "ENSG00000140297.1_M6"
15	bjp	exon	59617939	59618086	2	+	.	gene_id "ENSG00000140297"; transcript_id "ENSE00002537817"
15	bjp	exon	59618179	59622723	2	+	.	gene_id "ENSG00000140297"; transcript_id "ENSG00000140297.2_M6"
15	bjp	exon	59638062	59639157	2	-	.	gene_id "ENSG00000140307"; transcript_id "ENSG00000140307.1_M6"
15	bjp	exon	59640090	59640239	2	+	.	gene_id "ENSG00000140297"; transcript_id "ENSE00002573897"
15	bjp	exon	59642136	59642262	2	-	.	gene_id "ENSG00000140307"; transcript_id "ENSG00000140307.1_M2"
15	bjp	exon	59644298	59644326	2	-	.	gene_id "ENSG00000227161"; transcript_id "ENSE00001718036"
15	bjp	exon	59650669	59650773	2	-	.	gene_id "ENSG00000140307"; transcript_id "ENSG00000140307.2_M2"
15	bjp	exon	59651185	59652326	2	-	.	gene_id "ENSG00000140307"; transcript_id "ENSG00000140307.1_M3"
15	bjp	exon	59652879	59652975	2	-	.	gene_id "ENSG00000140307"; transcript_id "ENSE00001852856"
15	bjp	exon	59656815	59657033	2	-	.	gene_id "ENSG00000140307"; transcript_id "ENSE00001523724"
15	bjp	exon	59657124	59657541	2	-	.	gene_id "ENSG00000140307"; transcript_id "ENSG00000140307.1_M9"
15	bjp	exon	59665350	59665442	2	-	.	gene_id "ENSG00000140299"; transcript_id "ENSE00001890763"
15	bjp	exon	59668103	59668138	2	-	.	gene_id "ENSG00000140299"; transcript_id "ENSE00003462309"
15	bjp	exon	59668755	59668990	2	-	.	gene_id "ENSG00000140299"; transcript_id "ENSG00000140299.1_M3"
15	bjp	exon	59669276	59669362	2	-	.	gene_id "ENSG00000140299"; transcript_id "ENSG00000140299.1_M2"
15	bjp	exon	59671181	59671314	2	-	.	gene_id "ENSG00000140299"; transcript_id "ENSG00000140299.2_M2"
15	bjp	exon	59672235	59672302	2	-	.	gene_id "ENSG00000227161"; transcript_id "ENSE00001772568"
15	bjp	exon	59672637	59672739	2	-	.	gene_id "ENSG00000140299"; transcript_id "ENSE00003647866"
15	bjp	exon	59676757	59677321	2	+	.	gene_id "ENSG00000259657"; transcript_id "ENSE00002565718"
15	bjp	exon	59677813	59678834	2	-	.	gene_id "ENSG00000140299"; transcript_id "ENSG00000140299.1_M8"
15	bjp	exon	59679256	59679768	2	-	.	gene_id "ENSG00000140299"; transcript_id "ENSG00000140299.3_M2"
15	bjp	exon	59680241	59680308	2	-	.	gene_id "ENSG00000140299"; transcript_id "ENSG00000140299.4_M2"
15	bjp	exon	59682408	59682514	2	-	.	gene_id "ENSG00000140299"; transcript_id "ENSG00000140299.5_M2"
15	bjp	exon	59688732	59688926	2	-	.	gene_id "ENSG00000140299"; transcript_id "ENSE00001745398"
15	bjp	exon	59689077	59689134	2	+	.	gene_id "ENSG00000259238"; transcript_id "ENSE00002540058_F1"
15	bjp	exon	59689419	59689534	2	-	.	gene_id "ENSG00000140299"; transcript_id "ENSG00000140299.6_M2"
15	bjp	exon	59871511	59873495	2	-	.	gene_id "ENSG00000259601"; transcript_id "ENSE00002537040"
15	bjp	exon	59964942	59965126	2	+	.	gene_id "ENSG00000259573"; transcript_id "ENSE00002562056"
15	bjp	exon	59965429	59966084	2	+	.	gene_id "ENSG00000259573"; transcript_id "ENSE00002574637"
15	bjp	exon	60004222	60004643	2	+	.	gene_id "ENSG00000171956"; transcript_id "ENSG00000171956.1_M2"
15	bjp	exon	60004907	60007441	2	+	.	gene_id "ENSG00000171956"; transcript_id "ENSE00001523708"
15	bjp	exon	60025756	60025909	2	+	.	gene_id "ENSG00000171956"; transcript_id "ENSE00002557933"
15	bjp	exon	60036110	60036242	2	+	.	gene_id "ENSG00000171956"; transcript_id "ENSG00000171956.2_M2"
15	bjp	exon	60041612	60041899	2	+	.	gene_id "ENSG00000171956"; transcript_id "ENSE00002574966"
15	bjp	exon	60053204	60054092	2	-	.	gene_id "ENSG00000259558"; transcript_id "ENSE00002547108"
15	bjp	exon	60061648	60061730	2	+	.	gene_id "ENSG00000171956"; transcript_id "ENSE00002564913"
15	bjp	exon	60073554	60074048	2	-	.	gene_id "ENSG00000259223"; transcript_id "ENSE00002568870"
15	bjp	exon	60074801	60074935	2	-	.	gene_id "ENSG00000259223"; transcript_id "ENSE00002569391"
15	bjp	exon	60118194	60118320	2	-	.	gene_id "ENSG00000259223"; transcript_id "ENSE00002568811"
15	bjp	exon	60347134	60347689	2	-	.	gene_id "ENSG00000182718"; transcript_id "ENSG00000182718.1_M5"
15	bjp	exon	60351192	60351553	2	-	.	gene_id "ENSG00000182718"; transcript_id "ENSG00000182718.1_M3"
15	bjp	exon	60355428	60355998	2	-	.	gene_id "ENSG00000182718"; transcript_id "ENSG00000182718.2_M3"
15	bjp	exon	60361448	60361486	2	-	.	gene_id "ENSG00000182718"; transcript_id "ENSE00002545015"
15	bjp	exon	60362627	60363022	2	-	.	gene_id "ENSG00000182718"; transcript_id "ENSE00002565230"
15	bjp	exon	60374619	60374682	2	-	.	gene_id "ENSG00000182718"; transcript_id "ENSE00002569075"
15	bjp	exon	60382342	60384827	2	-	.	gene_id "ENSG00000182718"; transcript_id "ENSG00000182718.4_M3"
15	bjp	exon	60385557	60387097	2	-	.	gene_id "ENSG00000182718"; transcript_id "ENSG00000182718.5_M3"
15	bjp	exon	60390213	60390317	2	-	.	gene_id "ENSG00000182718"; transcript_id "ENSE00001523610"
15	bjp	exon	60390371	60390682	2	+	.	gene_id "ENSG00000240163"; transcript_id "ENSE00001899223"
15	bjp	exon	60391023	60391151	2	-	.	gene_id "ENSG00000182718"; transcript_id "ENSG00000182718.4_M2"
15	bjp	exon	60393038	60393440	2	-	.	gene_id "ENSG00000182718"; transcript_id "ENSG00000182718.5_M2"
15	bjp	exon	60394574	60394695	2	-	.	gene_id "ENSG00000182718"; transcript_id "ENSE00002555095"
15	bjp	exon	60395645	60396427	2	-	.	gene_id "ENSG00000182718"; transcript_id "ENSG00000182718.2_M5"
15	bjp	exon	60397255	60397338	2	-	.	gene_id "ENSG00000182718"; transcript_id "ENSG00000182718.6_M2"
15	bjp	exon	60397871	60398043	2	-	.	gene_id "ENSG00000182718"; transcript_id "ENSG00000182718.1_M12"
15	bjp	exon	60398645	60398742	2	-	.	gene_id "ENSG00000182718"; transcript_id "ENSE00002546393"
15	bjp	exon	60402769	60402883	2	-	.	gene_id "ENSG00000182718"; transcript_id "ENSE00002572596"
15	bjp	exon	60409234	60409420	2	-	.	gene_id "ENSG00000273721"; transcript_id "ENSE00003715391"
15	bjp	exon	60419609	60423762	2	-	.	gene_id "ENSG00000128915"; transcript_id "ENSG00000128915.1_M4"
15	bjp	exon	60437820	60443071	2	-	.	gene_id "ENSG00000128915"; transcript_id "ENSG00000128915.2_M4"
15	bjp	exon	60447491	60448145	2	-	.	gene_id "ENSG00000128915"; transcript_id "ENSG00000128915.1_M2"
15	bjp	exon	60454688	60455162	2	-	.	gene_id "ENSG00000128915"; transcript_id "ENSG00000128915.3_M2"
15	bjp	exon	60455326	60455442	2	-	.	gene_id "ENSG00000128915"; transcript_id "ENSG00000128915.4_M2"
15	bjp	exon	60468061	60468322	2	-	.	gene_id "ENSG00000128915"; transcript_id "ENSG00000128915.5_M4"
15	bjp	exon	60476063	60476167	2	-	.	gene_id "ENSG00000128915"; transcript_id "ENSE00003627494"
15	bjp	exon	60478568	60478929	2	-	.	gene_id "ENSG00000128915"; transcript_id "ENSG00000128915.6_M4"
15	bjp	exon	60479003	60479160	2	-	.	gene_id "ENSG00000128915"; transcript_id "ENSG00000128915.1_M10"
15	bjp	exon	60479178	60479398	2	+	.	gene_id "ENSG00000245534"; transcript_id "ENSG00000245534.1_M4"
15	bjp	exon	60488284	60488523	2	-	.	gene_id "ENSG00000069667"; transcript_id "ENSE00001141437_F1"
15	bjp	exon	60488592	60497619	2	-	.	gene_id "ENSG00000069667"; transcript_id "ENSG00000069667.1_M3"
15	bjp	exon	60499892	60500004	2	-	.	gene_id "ENSG00000069667"; transcript_id "ENSE00000885024"
15	bjp	exon	60500959	60501069	2	-	.	gene_id "ENSG00000069667"; transcript_id "ENSE00000885025"
15	bjp	exon	60502760	60502867	2	-	.	gene_id "ENSG00000069667"; transcript_id "ENSE00000691379"
15	bjp	exon	60503535	60503667	2	-	.	gene_id "ENSG00000069667"; transcript_id "ENSE00000391550"
15	bjp	exon	60505508	60505629	2	-	.	gene_id "ENSG00000069667"; transcript_id "ENSG00000069667.1_M2"
15	bjp	exon	60510408	60510533	2	+	.	gene_id "ENSG00000245534"; transcript_id "ENSE00001959920"
15	bjp	exon	60511226	60511621	2	-	.	gene_id "ENSG00000069667"; transcript_id "ENSG00000069667.1_M4"
15	bjp	exon	60512033	60512097	2	-	.	gene_id "ENSG00000069667"; transcript_id "ENSE00002539423"
15	bjp	exon	60514616	60514757	2	-	.	gene_id "ENSG00000069667"; transcript_id "ENSE00003566416"
15	bjp	exon	60519966	60520295	2	+	.	gene_id "ENSG00000245534"; transcript_id "ENSG00000245534.1_M2"
15	bjp	exon	60528073	60528579	2	-	.	gene_id "ENSG00000069667"; transcript_id "ENSE00002573238_F1"
15	bjp	exon	60528728	60529541	2	-	.	gene_id "ENSG00000069667"; transcript_id "ENSE00002573238_F2"
15	bjp	exon	60529890	60529972	2	-	.	gene_id "ENSG00000069667"; transcript_id "ENSE00002573238_F3"
15	bjp	exon	60530052	60531851	2	-	.	gene_id "ENSG00000069667"; transcript_id "ENSG00000069667.2_M3"
15	bjp	exon	60544805	60545159	2	+	.	gene_id "ENSG00000259274"; transcript_id "ENSE00002567744"
15	bjp	exon	60546265	60546466	2	+	.	gene_id "ENSG00000245534"; transcript_id "ENSE00002558000"
15	bjp	exon	60547718	60547964	2	+	.	gene_id "ENSG00000245534"; transcript_id "ENSE00002554589"
15	bjp	exon	60556853	60556928	2	-	.	gene_id "ENSG00000069667"; transcript_id "ENSE00000691393"
15	bjp	exon	60558080	60558224	2	+	.	gene_id "ENSG00000259513"; transcript_id "ENSE00002552214_F1"
15	bjp	exon	60558307	60558401	2	+	.	gene_id "ENSG00000259513"; transcript_id "ENSE00002552214_F2"
15	bjp	exon	60592387	60592541	2	-	.	gene_id "ENSG00000069667"; transcript_id "ENSG00000069667.2_M2"
15	bjp	exon	60592808	60593026	2	-	.	gene_id "ENSG00000069667"; transcript_id "ENSE00002573285_F1"
15	bjp	exon	60593127	60593460	2	+	.	gene_id "ENSG00000273958"; transcript_id "ENSE00003720209_F1"
15	bjp	exon	60600971	60601057	2	+	.	gene_id "ENSG00000245534"; transcript_id "ENSE00002565826"
15	bjp	exon	60614894	60615027	2	-	.	gene_id "ENSG00000069667"; transcript_id "ENSE00000691521"
15	bjp	exon	60627238	60627463	2	-	.	gene_id "ENSG00000069667"; transcript_id "ENSG00000069667.3_M2"
15	bjp	exon	60630444	60630637	2	+	.	gene_id "ENSG00000245534"; transcript_id "ENSG00000245534.2_M2"
15	bjp	exon	60650621	60650708	2	-	.	gene_id "ENSG00000069667"; transcript_id "ENSE00002538256"
15	bjp	exon	60677109	60677150	2	-	.	gene_id "ENSG00000277413"; transcript_id "ENSE00003727469_F1"
15	bjp	exon	60677233	60677272	2	-	.	gene_id "ENSG00000277413"; transcript_id "ENSE00003727469_F2"
15	bjp	exon	60678224	60678686	2	-	.	gene_id "ENSG00000069667"; transcript_id "ENSG00000069667.4_M2"
15	bjp	exon	60681569	60681995	2	+	.	gene_id "ENSG00000259482"; transcript_id "ENSG00000259482.1_M2"
15	bjp	exon	60682359	60682433	2	+	.	gene_id "ENSG00000259482"; transcript_id "ENSE00002537559"
15	bjp	exon	60686727	60686888	2	+	.	gene_id "ENSG00000259482"; transcript_id "ENSG00000259482.2_M2"
15	bjp	exon	60706232	60706352	2	-	.	gene_id "ENSG00000069667"; transcript_id "ENSE00002536721"
15	bjp	exon	60736769	60736886	2	+	.	gene_id "ENSG00000212625"; transcript_id "ENSE00001509107"
15	bjp	exon	60763906	60764081	2	+	.	gene_id "ENSG00000259591"; transcript_id "ENSE00002562353"
15	bjp	exon	60764740	60765100	2	+	.	gene_id "ENSG00000259591"; transcript_id "ENSG00000259591.1_M2"
15	bjp	exon	60765181	60765625	2	+	.	gene_id "ENSG00000259591"; transcript_id "ENSE00002565220"
15	bjp	exon	60847757	60849068	2	-	.	gene_id "ENSG00000273792"; transcript_id "ENSE00003735982"
15	bjp	exon	61038826	61039127	2	-	.	gene_id "ENSG00000069667"; transcript_id "ENSE00002565182"
15	bjp	exon	61041104	61041134	2	-	.	gene_id "ENSG00000069667"; transcript_id "ENSE00002571956"
15	bjp	exon	61176068	61176456	2	-	.	gene_id "ENSG00000069667"; transcript_id "ENSE00002565358"
15	bjp	exon	61181249	61181397	2	+	.	gene_id "ENSG00000259481"; transcript_id "ENSE00002548258"
15	bjp	exon	61182937	61183082	2	+	.	gene_id "ENSG00000259481"; transcript_id "ENSE00002558649"
15	bjp	exon	61194035	61194135	2	+	.	gene_id "ENSG00000259481"; transcript_id "ENSE00002571964"
15	bjp	exon	61195859	61195938	2	+	.	gene_id "ENSG00000259481"; transcript_id "ENSE00002543305"
15	bjp	exon	61211913	61211945	2	+	.	gene_id "ENSG00000259575"; transcript_id "ENSE00002552215"
15	bjp	exon	61213784	61214231	2	+	.	gene_id "ENSG00000259575"; transcript_id "ENSE00002573567"
15	bjp	exon	61229053	61229319	2	-	.	gene_id "ENSG00000069667"; transcript_id "ENSG00000069667.1_M7"
15	bjp	exon	61239906	61240331	2	+	.	gene_id "ENSG00000276473"; transcript_id "ENSE00003717140"
15	bjp	exon	61298791	61300539	2	-	.	gene_id "ENSG00000259616"; transcript_id "ENSE00002547032"
15	bjp	exon	61400382	61400431	2	-	.	gene_id "ENSG00000259616"; transcript_id "ENSE00002559649"
15	bjp	exon	61507178	61507240	2	-	.	gene_id "ENSG00000259616"; transcript_id "ENSE00002550566"
15	bjp	exon	61589916	61590003	2	-	.	gene_id "ENSG00000259616"; transcript_id "ENSE00002544228"
15	bjp	exon	61598514	61598601	2	+	.	gene_id "ENSG00000259530"; transcript_id "ENSE00002537096"
15	bjp	exon	61604405	61605241	2	+	.	gene_id "ENSG00000259530"; transcript_id "ENSE00002552685"
15	bjp	exon	61635415	61635449	2	-	.	gene_id "ENSG00000259616"; transcript_id "ENSE00002560089"
15	bjp	exon	61639349	61639712	2	-	.	gene_id "ENSG00000259675"; transcript_id "ENSG00000259675.1_M2"
15	bjp	exon	61674767	61675212	2	+	.	gene_id "ENSG00000271195"; transcript_id "ENSE00003459956"
15	bjp	exon	61715115	61715171	2	-	.	gene_id "ENSG00000259675"; transcript_id "ENSE00002537942"
15	bjp	exon	61729850	61730004	2	+	.	gene_id "ENSG00000259284"; transcript_id "ENSE00002573846"
15	bjp	exon	61730582	61731389	2	+	.	gene_id "ENSG00000259284"; transcript_id "ENSE00002540567"
15	bjp	exon	61834752	61834777	2	+	.	gene_id "ENSG00000259564"; transcript_id "ENSE00002542669"
15	bjp	exon	61851856	61852152	2	+	.	gene_id "ENSG00000259564"; transcript_id "ENSE00002574614"
15	bjp	exon	61852389	61854558	2	-	.	gene_id "ENSG00000129003"; transcript_id "ENSG00000129003.1_M4"
15	bjp	exon	61854871	61854954	2	-	.	gene_id "ENSG00000129003"; transcript_id "ENSE00003482826"
15	bjp	exon	61856286	61856793	2	-	.	gene_id "ENSG00000129003"; transcript_id "ENSG00000129003.1_M2"
15	bjp	exon	61863440	61867947	2	-	.	gene_id "ENSG00000129003"; transcript_id "ENSG00000129003.2_M4"
15	bjp	exon	61868659	61868773	2	-	.	gene_id "ENSG00000129003"; transcript_id "ENSE00000885036"
15	bjp	exon	61869500	61869623	2	-	.	gene_id "ENSG00000129003"; transcript_id "ENSE00000691901"
15	bjp	exon	61871989	61872034	2	-	.	gene_id "ENSG00000129003"; transcript_id "ENSE00000691904"
15	bjp	exon	61873246	61873409	2	-	.	gene_id "ENSG00000129003"; transcript_id "ENSE00000691906"
15	bjp	exon	61874876	61874951	2	-	.	gene_id "ENSG00000129003"; transcript_id "ENSE00000691909"
15	bjp	exon	61875732	61875845	2	-	.	gene_id "ENSG00000129003"; transcript_id "ENSG00000129003.2_M2"
15	bjp	exon	61876973	61877086	2	-	.	gene_id "ENSG00000129003"; transcript_id "ENSG00000129003.3_M2"
15	bjp	exon	61878607	61878746	2	-	.	gene_id "ENSG00000129003"; transcript_id "ENSE00003497191"
15	bjp	exon	61880609	61880722	2	-	.	gene_id "ENSG00000129003"; transcript_id "ENSE00003458524"
15	bjp	exon	61880843	61880954	2	-	.	gene_id "ENSG00000129003"; transcript_id "ENSE00003531159"
15	bjp	exon	61881563	61881632	2	-	.	gene_id "ENSG00000129003"; transcript_id "ENSG00000129003.4_M2"
15	bjp	exon	61881747	61881828	2	-	.	gene_id "ENSG00000129003"; transcript_id "ENSE00001377148"
15	bjp	exon	61882596	61882736	2	-	.	gene_id "ENSG00000129003"; transcript_id "ENSE00001364815"
15	bjp	exon	61884128	61884269	2	-	.	gene_id "ENSG00000129003"; transcript_id "ENSE00001365089"
15	bjp	exon	61890165	61890400	2	-	.	gene_id "ENSG00000129003"; transcript_id "ENSE00001366228"
15	bjp	exon	61906643	61907390	2	-	.	gene_id "ENSG00000129003"; transcript_id "ENSG00000129003.5_M2"
15	bjp	exon	61908992	61909125	2	-	.	gene_id "ENSG00000129003"; transcript_id "ENSE00003473429"
15	bjp	exon	61910177	61910305	2	-	.	gene_id "ENSG00000129003"; transcript_id "ENSE00003568464"
15	bjp	exon	61911840	61912004	2	-	.	gene_id "ENSG00000129003"; transcript_id "ENSE00003460172"
15	bjp	exon	61913311	61913415	2	-	.	gene_id "ENSG00000129003"; transcript_id "ENSE00003529938"
15	bjp	exon	61915633	61916022	2	-	.	gene_id "ENSG00000129003"; transcript_id "ENSE00003584041"
15	bjp	exon	61917341	61917635	2	-	.	gene_id "ENSG00000129003"; transcript_id "ENSG00000129003.6_M2"
15	bjp	exon	61918136	61918257	2	-	.	gene_id "ENSG00000129003"; transcript_id "ENSE00001390418"
15	bjp	exon	61919289	61919449	2	-	.	gene_id "ENSG00000129003"; transcript_id "ENSE00001369856"
15	bjp	exon	61920067	61920331	2	-	.	gene_id "ENSG00000129003"; transcript_id "ENSE00001368990"
15	bjp	exon	61920498	61920647	2	-	.	gene_id "ENSG00000129003"; transcript_id "ENSE00001369254"
15	bjp	exon	61921947	61922033	2	-	.	gene_id "ENSG00000129003"; transcript_id "ENSE00001382850"
15	bjp	exon	61922397	61922762	2	-	.	gene_id "ENSG00000129003"; transcript_id "ENSE00001380447"
15	bjp	exon	61925456	61925548	2	-	.	gene_id "ENSG00000129003"; transcript_id "ENSE00001380396"
15	bjp	exon	61927091	61927320	2	-	.	gene_id "ENSG00000129003"; transcript_id "ENSE00001376939"
15	bjp	exon	61929501	61929748	2	-	.	gene_id "ENSG00000129003"; transcript_id "ENSE00001364505"
15	bjp	exon	61931090	61931259	2	-	.	gene_id "ENSG00000129003"; transcript_id "ENSE00001377714"
15	bjp	exon	61934219	61934331	2	-	.	gene_id "ENSG00000129003"; transcript_id "ENSE00001391492"
15	bjp	exon	61936597	61936750	2	-	.	gene_id "ENSG00000129003"; transcript_id "ENSE00001368434"
15	bjp	exon	61940647	61940794	2	-	.	gene_id "ENSG00000129003"; transcript_id "ENSE00001383901"
15	bjp	exon	61941763	61942067	2	-	.	gene_id "ENSG00000129003"; transcript_id "ENSE00001381916"
15	bjp	exon	61945715	61945882	2	-	.	gene_id "ENSG00000129003"; transcript_id "ENSE00001386895"
15	bjp	exon	61946307	61946410	2	-	.	gene_id "ENSG00000129003"; transcript_id "ENSE00001367186"
15	bjp	exon	61947193	61947309	2	-	.	gene_id "ENSG00000129003"; transcript_id "ENSE00001377851"
15	bjp	exon	61949443	61949605	2	-	.	gene_id "ENSG00000129003"; transcript_id "ENSE00001387621"
15	bjp	exon	61950358	61950417	2	-	.	gene_id "ENSG00000129003"; transcript_id "ENSE00001387780"
15	bjp	exon	61950945	61951024	2	-	.	gene_id "ENSG00000129003"; transcript_id "ENSE00001368668"
15	bjp	exon	61951824	61951980	2	-	.	gene_id "ENSG00000129003"; transcript_id "ENSG00000129003.7_M2"
15	bjp	exon	61954421	61954554	2	-	.	gene_id "ENSG00000129003"; transcript_id "ENSG00000129003.8_M2"
15	bjp	exon	61958608	61958716	2	-	.	gene_id "ENSG00000129003"; transcript_id "ENSE00003476870"
15	bjp	exon	61959448	61959595	2	-	.	gene_id "ENSG00000129003"; transcript_id "ENSE00003468194"
15	bjp	exon	61961589	61961893	2	-	.	gene_id "ENSG00000129003"; transcript_id "ENSG00000129003.9_M2"
15	bjp	exon	61962371	61962538	2	-	.	gene_id "ENSG00000129003"; transcript_id "ENSE00000885047"
15	bjp	exon	61962749	61962852	2	-	.	gene_id "ENSG00000129003"; transcript_id "ENSE00000885048"
15	bjp	exon	61963835	61963951	2	-	.	gene_id "ENSG00000129003"; transcript_id "ENSE00000885049"
15	bjp	exon	61964699	61964861	2	-	.	gene_id "ENSG00000129003"; transcript_id "ENSE00000885050"
15	bjp	exon	61966083	61966142	2	-	.	gene_id "ENSG00000129003"; transcript_id "ENSE00000885051"
15	bjp	exon	61967368	61967447	2	-	.	gene_id "ENSG00000129003"; transcript_id "ENSE00000885052"
15	bjp	exon	61969299	61969452	2	-	.	gene_id "ENSG00000129003"; transcript_id "ENSE00000885053"
15	bjp	exon	61972625	61972764	2	-	.	gene_id "ENSG00000129003"; transcript_id "ENSE00000885054"
15	bjp	exon	61973454	61973532	2	-	.	gene_id "ENSG00000129003"; transcript_id "ENSE00000885055"
15	bjp	exon	61974288	61974417	2	-	.	gene_id "ENSG00000129003"; transcript_id "ENSE00000885056"
15	bjp	exon	61977082	61977199	2	-	.	gene_id "ENSG00000129003"; transcript_id "ENSE00000885057"
15	bjp	exon	61978626	61978749	2	-	.	gene_id "ENSG00000129003"; transcript_id "ENSE00000885058"
15	bjp	exon	61981342	61981478	2	-	.	gene_id "ENSG00000129003"; transcript_id "ENSE00000885059"
15	bjp	exon	61982459	61982573	2	-	.	gene_id "ENSG00000129003"; transcript_id "ENSE00000885060"
15	bjp	exon	61983713	61984012	2	-	.	gene_id "ENSG00000129003"; transcript_id "ENSG00000129003.10_M2"
15	bjp	exon	61984857	61984999	2	-	.	gene_id "ENSG00000129003"; transcript_id "ENSE00003468572"
15	bjp	exon	61991000	61991094	2	-	.	gene_id "ENSG00000129003"; transcript_id "ENSE00003459454"
15	bjp	exon	61991673	61991802	2	-	.	gene_id "ENSG00000129003"; transcript_id "ENSG00000129003.11_M2"
15	bjp	exon	62000564	62000626	2	-	.	gene_id "ENSG00000129003"; transcript_id "ENSE00001124912"
15	bjp	exon	62007308	62007479	2	-	.	gene_id "ENSG00000129003"; transcript_id "ENSE00001124918"
15	bjp	exon	62008655	62008761	2	-	.	gene_id "ENSG00000129003"; transcript_id "ENSE00001124921"
15	bjp	exon	62010472	62010599	2	-	.	gene_id "ENSG00000129003"; transcript_id "ENSE00001124928"
15	bjp	exon	62012107	62012164	2	-	.	gene_id "ENSG00000129003"; transcript_id "ENSE00001124934"
15	bjp	exon	62013039	62013119	2	-	.	gene_id "ENSG00000129003"; transcript_id "ENSE00001124940"
15	bjp	exon	62013933	62013992	2	-	.	gene_id "ENSG00000129003"; transcript_id "ENSE00001124945"
15	bjp	exon	62020479	62020538	2	-	.	gene_id "ENSG00000129003"; transcript_id "ENSE00000691916"
15	bjp	exon	62023411	62023520	2	-	.	gene_id "ENSG00000129003"; transcript_id "ENSE00000449795"
15	bjp	exon	62023780	62023845	2	-	.	gene_id "ENSG00000129003"; transcript_id "ENSE00001124969"
15	bjp	exon	62028358	62028420	2	-	.	gene_id "ENSG00000129003"; transcript_id "ENSE00001124977"
15	bjp	exon	62033441	62033542	2	-	.	gene_id "ENSG00000129003"; transcript_id "ENSE00000449794"
15	bjp	exon	62034957	62035052	2	-	.	gene_id "ENSG00000129003"; transcript_id "ENSE00000691940"
15	bjp	exon	62041324	62041366	2	-	.	gene_id "ENSG00000129003"; transcript_id "ENSE00001124997"
15	bjp	exon	62044212	62044255	2	-	.	gene_id "ENSG00000129003"; transcript_id "ENSE00001125004"
15	bjp	exon	62060275	62060473	2	-	.	gene_id "ENSG00000129003"; transcript_id "ENSG00000129003.12_M2"
15	bjp	exon	62060503	62062434	2	+	.	gene_id "ENSG00000259251"; transcript_id "ENSG00000259251.1_M3"
15	bjp	exon	62066977	62067088	2	+	.	gene_id "ENSG00000198535"; transcript_id "ENSE00001223962"
15	bjp	exon	62067585	62070917	2	+	.	gene_id "ENSG00000198535"; transcript_id "ENSE00001432996"
15	bjp	exon	62082450	62083305	2	-	.	gene_id "ENSG00000259466"; transcript_id "ENSE00002572307"
15	bjp	exon	62163535	62165024	2	-	.	gene_id "ENSG00000205502"; transcript_id "ENSE00001484763"
15	bjp	exon	62165195	62165283	2	-	.	gene_id "ENSG00000205502"; transcript_id "ENSE00001484765"
15	bjp	exon	62198804	62198874	2	-	.	gene_id "ENSG00000259697"; transcript_id "ENSE00002545416"
15	bjp	exon	62201757	62203318	2	-	.	gene_id "ENSG00000259697"; transcript_id "ENSE00002553430"
15	bjp	exon	62227896	62228150	2	-	.	gene_id "ENSG00000166104"; transcript_id "ENSE00002611207"
15	bjp	exon	62230938	62231010	2	-	.	gene_id "ENSG00000259878"; transcript_id "ENSE00002617568"
15	bjp	exon	62231434	62231613	2	-	.	gene_id "ENSG00000259878"; transcript_id "ENSE00002576521"
15	bjp	exon	62231786	62231895	2	-	.	gene_id "ENSG00000259878"; transcript_id "ENSE00002608825"
15	bjp	exon	62234402	62234812	2	-	.	gene_id "ENSG00000166104"; transcript_id "ENSG00000166104.1_M2"
15	bjp	exon	62242751	62242945	2	-	.	gene_id "ENSG00000166104"; transcript_id "ENSG00000166104.2_M2"
15	bjp	exon	62243032	62243180	2	-	.	gene_id "ENSG00000166104"; transcript_id "ENSG00000166104.1_M3"
15	bjp	exon	62243264	62243366	2	-	.	gene_id "ENSG00000166104"; transcript_id "ENSE00001221951"
15	bjp	exon	62243449	62243539	2	-	.	gene_id "ENSG00000166104"; transcript_id "ENSE00002599165"
15	bjp	exon	62243626	62243842	2	-	.	gene_id "ENSG00000166104"; transcript_id "ENSE00002584442"
15	bjp	exon	62244097	62244181	2	-	.	gene_id "ENSG00000166104"; transcript_id "ENSE00002604509"
15	bjp	exon	62244330	62244595	2	-	.	gene_id "ENSG00000276713"; transcript_id "ENSE00003740337"
15	bjp	exon	62244616	62244692	2	-	.	gene_id "ENSG00000166104"; transcript_id "ENSE00002607197"
15	bjp	exon	62244774	62244981	2	-	.	gene_id "ENSG00000166104"; transcript_id "ENSE00002619752"
15	bjp	exon	62247306	62247413	2	-	.	gene_id "ENSG00000166104"; transcript_id "ENSE00003510216"
15	bjp	exon	62247514	62247608	2	-	.	gene_id "ENSG00000166104"; transcript_id "ENSE00002581128"
15	bjp	exon	62248397	62248538	2	-	.	gene_id "ENSG00000166104"; transcript_id "ENSE00003690280"
15	bjp	exon	62248768	62248795	2	-	.	gene_id "ENSG00000166104"; transcript_id "ENSE00003612649"
15	bjp	exon	62248871	62248929	2	-	.	gene_id "ENSG00000166104"; transcript_id "ENSE00002627600"
15	bjp	exon	62250327	62250412	2	-	.	gene_id "ENSG00000166104"; transcript_id "ENSE00002610999"
15	bjp	exon	62250685	62250739	2	-	.	gene_id "ENSG00000166104"; transcript_id "ENSE00002617859"
15	bjp	exon	62250989	62251034	2	-	.	gene_id "ENSG00000166104"; transcript_id "ENSE00002582856"
15	bjp	exon	62251883	62251984	2	-	.	gene_id "ENSG00000166104"; transcript_id "ENSE00002605672"
15	bjp	exon	62252170	62252229	2	-	.	gene_id "ENSG00000166104"; transcript_id "ENSE00002622010"
15	bjp	exon	62252656	62252710	2	-	.	gene_id "ENSG00000166104"; transcript_id "ENSE00002596173"
15	bjp	exon	62252830	62252853	2	-	.	gene_id "ENSG00000166104"; transcript_id "ENSE00002593759"
15	bjp	exon	62253123	62253235	2	-	.	gene_id "ENSG00000166104"; transcript_id "ENSE00002577516"
15	bjp	exon	62254526	62254570	2	-	.	gene_id "ENSG00000260062"; transcript_id "ENSE00002605636"
15	bjp	exon	62255318	62255425	2	-	.	gene_id "ENSG00000260062"; transcript_id "ENSE00002590495"
15	bjp	exon	62255686	62255782	2	-	.	gene_id "ENSG00000260375"; transcript_id "ENSE00002616173"
15	bjp	exon	62257568	62257699	2	-	.	gene_id "ENSG00000260062"; transcript_id "ENSE00002585577"
15	bjp	exon	62266177	62266284	2	-	.	gene_id "ENSG00000260062"; transcript_id "ENSE00002600776"
15	bjp	exon	62268328	62268449	2	-	.	gene_id "ENSG00000260062"; transcript_id "ENSE00002610737"
15	bjp	exon	62270595	62270680	2	-	.	gene_id "ENSG00000260062"; transcript_id "ENSE00002594553"
15	bjp	exon	62274855	62278365	2	+	.	gene_id "ENSG00000261296"; transcript_id "ENSG00000261296.1_M3"
15	bjp	exon	62284190	62284315	2	+	.	gene_id "ENSG00000260957"; transcript_id "ENSE00002624623"
15	bjp	exon	62284541	62285006	2	+	.	gene_id "ENSG00000260957"; transcript_id "ENSE00002600060"
15	bjp	exon	62304658	62304734	2	-	.	gene_id "ENSG00000277919"; transcript_id "ENSE00003744991"
15	bjp	exon	62343029	62343138	2	+	.	gene_id "ENSG00000275451"; transcript_id "ENSE00003754565"
15	bjp	exon	62387327	62388875	2	-	.	gene_id "ENSG00000274340"; transcript_id "ENSE00003749928"
15	bjp	exon	62390526	62390685	2	+	.	gene_id "ENSG00000171914"; transcript_id "ENSE00002575205"
15	bjp	exon	62453592	62453741	2	+	.	gene_id "ENSG00000171914"; transcript_id "ENSE00002563810"
15	bjp	exon	62476326	62476414	2	+	.	gene_id "ENSG00000171914"; transcript_id "ENSE00002555124"
15	bjp	exon	62561365	62561482	2	+	.	gene_id "ENSG00000171914"; transcript_id "ENSE00002568080"
15	bjp	exon	62589680	62589762	2	+	.	gene_id "ENSG00000171914"; transcript_id "ENSG00000171914.1_M2"
15	bjp	exon	62618351	62618430	2	+	.	gene_id "ENSG00000171914"; transcript_id "ENSG00000171914.2_M2"
15	bjp	exon	62637172	62638618	2	-	.	gene_id "ENSG00000259458"; transcript_id "ENSG00000259458.1_M2"
15	bjp	exon	62640160	62640362	2	-	.	gene_id "ENSG00000259458"; transcript_id "ENSG00000259458.2_M2"
15	bjp	exon	62644517	62645291	2	-	.	gene_id "ENSG00000259458"; transcript_id "ENSG00000259458.3_M2"
15	bjp	exon	62647275	62647446	2	+	.	gene_id "ENSG00000171914"; transcript_id "ENSE00001141258"
15	bjp	exon	62649999	62650181	2	+	.	gene_id "ENSG00000171914"; transcript_id "ENSG00000171914.3_M2"
15	bjp	exon	62652005	62652134	2	+	.	gene_id "ENSG00000171914"; transcript_id "ENSE00003525704"
15	bjp	exon	62653162	62653314	2	+	.	gene_id "ENSG00000171914"; transcript_id "ENSE00003538886"
15	bjp	exon	62655944	62656086	2	+	.	gene_id "ENSG00000171914"; transcript_id "ENSE00003520477"
15	bjp	exon	62657771	62658174	2	+	.	gene_id "ENSG00000171914"; transcript_id "ENSG00000171914.4_M2"
15	bjp	exon	62673827	62673890	2	+	.	gene_id "ENSG00000171914"; transcript_id "ENSE00001124524"
15	bjp	exon	62675217	62675321	2	+	.	gene_id "ENSG00000171914"; transcript_id "ENSE00001124521"
15	bjp	exon	62683982	62684104	2	-	.	gene_id "ENSG00000259756"; transcript_id "ENSE00002560781"
15	bjp	exon	62686641	62686796	2	+	.	gene_id "ENSG00000171914"; transcript_id "ENSE00001790685"
15	bjp	exon	62687819	62687927	2	-	.	gene_id "ENSG00000259756"; transcript_id "ENSE00002547245"
15	bjp	exon	62692840	62692941	2	+	.	gene_id "ENSG00000171914"; transcript_id "ENSE00001141251"
15	bjp	exon	62694316	62694392	2	+	.	gene_id "ENSG00000171914"; transcript_id "ENSE00001141240"
15	bjp	exon	62697688	62697868	2	+	.	gene_id "ENSG00000171914"; transcript_id "ENSE00001124504"
15	bjp	exon	62698754	62698867	2	+	.	gene_id "ENSG00000171914"; transcript_id "ENSE00001124498"
15	bjp	exon	62701106	62701214	2	+	.	gene_id "ENSG00000171914"; transcript_id "ENSE00001124489"
15	bjp	exon	62701992	62702200	2	+	.	gene_id "ENSG00000171914"; transcript_id "ENSE00001124483"
15	bjp	exon	62702766	62702864	2	+	.	gene_id "ENSG00000171914"; transcript_id "ENSE00001124475"
15	bjp	exon	62707086	62707253	2	+	.	gene_id "ENSG00000171914"; transcript_id "ENSE00001124461"
15	bjp	exon	62708502	62708796	2	+	.	gene_id "ENSG00000171914"; transcript_id "ENSE00001124453"
15	bjp	exon	62711911	62712077	2	+	.	gene_id "ENSG00000171914"; transcript_id "ENSE00001124194"
15	bjp	exon	62716331	62716459	2	+	.	gene_id "ENSG00000171914"; transcript_id "ENSE00001124190"
15	bjp	exon	62717576	62717689	2	+	.	gene_id "ENSG00000171914"; transcript_id "ENSE00001124184"
15	bjp	exon	62719767	62719880	2	+	.	gene_id "ENSG00000171914"; transcript_id "ENSE00001124177"
15	bjp	exon	62722353	62722487	2	+	.	gene_id "ENSG00000171914"; transcript_id "ENSG00000171914.5_M2"
15	bjp	exon	62724976	62725104	2	+	.	gene_id "ENSG00000171914"; transcript_id "ENSE00001141227"
15	bjp	exon	62727087	62727189	2	+	.	gene_id "ENSG00000171914"; transcript_id "ENSG00000171914.6_M2"
15	bjp	exon	62733902	62734091	2	+	.	gene_id "ENSG00000171914"; transcript_id "ENSE00002566423"
15	bjp	exon	62736878	62737086	2	+	.	gene_id "ENSG00000171914"; transcript_id "ENSE00003582814"
15	bjp	exon	62738214	62738333	2	+	.	gene_id "ENSG00000171914"; transcript_id "ENSE00003487344"
15	bjp	exon	62739348	62739545	2	+	.	gene_id "ENSG00000171914"; transcript_id "ENSE00003609325"
15	bjp	exon	62740445	62740769	2	+	.	gene_id "ENSG00000171914"; transcript_id "ENSG00000171914.7_M2"
15	bjp	exon	62748351	62748444	2	+	.	gene_id "ENSG00000171914"; transcript_id "ENSE00003577687"
15	bjp	exon	62750402	62750491	2	+	.	gene_id "ENSG00000171914"; transcript_id "ENSE00003652593"
15	bjp	exon	62752305	62752427	2	+	.	gene_id "ENSG00000171914"; transcript_id "ENSE00003515033"
15	bjp	exon	62753773	62755693	2	+	.	gene_id "ENSG00000171914"; transcript_id "ENSG00000171914.1_M3"
15	bjp	exon	62758590	62758659	2	+	.	gene_id "ENSG00000171914"; transcript_id "ENSE00001832289"
15	bjp	exon	62761681	62761821	2	+	.	gene_id "ENSG00000171914"; transcript_id "ENSE00003562853"
15	bjp	exon	62762272	62762453	2	+	.	gene_id "ENSG00000171914"; transcript_id "ENSE00003538885"
15	bjp	exon	62763226	62763695	2	+	.	gene_id "ENSG00000171914"; transcript_id "ENSG00000171914.8_M2"
15	bjp	exon	62766321	62766422	2	+	.	gene_id "ENSG00000171914"; transcript_id "ENSG00000171914.9_M2"
15	bjp	exon	62770964	62771134	2	+	.	gene_id "ENSG00000171914"; transcript_id "ENSE00003558687"
15	bjp	exon	62776764	62776910	2	+	.	gene_id "ENSG00000171914"; transcript_id "ENSE00003557596"
15	bjp	exon	62781140	62781241	2	+	.	gene_id "ENSG00000171914"; transcript_id "ENSE00003570457"
15	bjp	exon	62783771	62784838	2	+	.	gene_id "ENSG00000171914"; transcript_id "ENSG00000171914.10_M2"
15	bjp	exon	62792641	62792787	2	+	.	gene_id "ENSG00000171914"; transcript_id "ENSE00003469617"
15	bjp	exon	62796127	62796293	2	+	.	gene_id "ENSG00000171914"; transcript_id "ENSE00003637381"
15	bjp	exon	62797219	62797402	2	+	.	gene_id "ENSG00000171914"; transcript_id "ENSE00003563201"
15	bjp	exon	62800368	62800493	2	+	.	gene_id "ENSG00000171914"; transcript_id "ENSE00003543035"
15	bjp	exon	62800653	62800769	2	+	.	gene_id "ENSG00000171914"; transcript_id "ENSE00003596349"
15	bjp	exon	62805600	62805785	2	+	.	gene_id "ENSG00000171914"; transcript_id "ENSE00003462893"
15	bjp	exon	62809925	62810032	2	+	.	gene_id "ENSG00000171914"; transcript_id "ENSE00003615164"
15	bjp	exon	62819516	62819621	2	+	.	gene_id "ENSG00000171914"; transcript_id "ENSE00003604330"
15	bjp	exon	62820486	62820610	2	+	.	gene_id "ENSG00000171914"; transcript_id "ENSE00003520631"
15	bjp	exon	62823957	62824041	2	+	.	gene_id "ENSG00000211137"; transcript_id "ENSE00001503408"
15	bjp	exon	62833630	62834786	2	-	.	gene_id "ENSG00000259370"; transcript_id "ENSG00000259370.1_M2"
15	bjp	exon	62835083	62835397	2	-	.	gene_id "ENSG00000259370"; transcript_id "ENSG00000259370.2_M2"
15	bjp	exon	62835645	62835799	2	+	.	gene_id "ENSG00000171914"; transcript_id "ENSG00000171914.11_M2"
15	bjp	exon	62835891	62836118	2	+	.	gene_id "ENSG00000171914"; transcript_id "ENSG00000171914.12_M2"
15	bjp	exon	62838110	62838155	2	-	.	gene_id "ENSG00000259370"; transcript_id "ENSE00002544017"
15	bjp	exon	62838856	62838981	2	+	.	gene_id "ENSG00000171914"; transcript_id "ENSE00003492879"
15	bjp	exon	62842369	62842799	2	+	.	gene_id "ENSG00000171914"; transcript_id "ENSG00000171914.13_M2"
15	bjp	exon	62843074	62844379	2	+	.	gene_id "ENSG00000171914"; transcript_id "ENSG00000171914.14_M2"
15	bjp	exon	62844582	62844631	2	+	.	gene_id "ENSG00000171914"; transcript_id "ENSE00001252100_F4"
15	bjp	exon	62847875	62848138	2	-	.	gene_id "ENSG00000259370"; transcript_id "ENSE00002552499"
15	bjp	exon	62883958	62884034	2	-	.	gene_id "ENSG00000259370"; transcript_id "ENSE00002567261"
15	bjp	exon	62895812	62896143	2	+	.	gene_id "ENSG00000259727"; transcript_id "ENSE00002560171"
15	bjp	exon	62898651	62899543	2	+	.	gene_id "ENSG00000259727"; transcript_id "ENSE00002572006"
15	bjp	exon	63042632	63046033	2	+	.	gene_id "ENSG00000140416"; transcript_id "ENSG00000140416.1_M18"
15	bjp	exon	63047727	63048365	2	-	.	gene_id "ENSG00000259498"; transcript_id "ENSG00000259498.1_M2"
15	bjp	exon	63048921	63049387	2	-	.	gene_id "ENSG00000259498"; transcript_id "ENSG00000259498.2_M2"
15	bjp	exon	63054449	63054578	2	+	.	gene_id "ENSG00000140416"; transcript_id "ENSE00002550845"
15	bjp	exon	63055729	63057118	2	+	.	gene_id "ENSG00000140416"; transcript_id "ENSG00000140416.1_M5"
15	bjp	exon	63059563	63059962	2	+	.	gene_id "ENSG00000140416"; transcript_id "ENSG00000140416.1_M4"
15	bjp	exon	63060869	63061098	2	+	.	gene_id "ENSG00000140416"; transcript_id "ENSG00000140416.1_M2"
15	bjp	exon	63061198	63062332	2	+	.	gene_id "ENSG00000140416"; transcript_id "ENSG00000140416.1_M9"
15	bjp	exon	63062576	63062892	2	+	.	gene_id "ENSG00000140416"; transcript_id "ENSG00000140416.2_M4"
15	bjp	exon	63063804	63065278	2	+	.	gene_id "ENSG00000140416"; transcript_id "ENSG00000140416.2_M5"
15	bjp	exon	63065896	63066176	2	+	.	gene_id "ENSG00000140416"; transcript_id "ENSG00000140416.1_M6"
15	bjp	exon	63069870	63070024	2	+	.	gene_id "ENSG00000140416"; transcript_id "ENSG00000140416.2_M2"
15	bjp	exon	63070462	63070632	2	+	.	gene_id "ENSG00000140416"; transcript_id "ENSE00001334279_F2"
15	bjp	exon	63071090	63071657	2	+	.	gene_id "ENSG00000140416"; transcript_id "ENSG00000140416.2_M9"
15	bjp	exon	63071912	63071915	2	+	.	gene_id "ENSG00000140416"; transcript_id "ENSG00000140416.3_M2"
15	bjp	exon	63105085	63105190	2	+	.	gene_id "ENSG00000259672"; transcript_id "ENSE00002551018"
15	bjp	exon	63106242	63106394	2	+	.	gene_id "ENSG00000259672"; transcript_id "ENSE00002551745"
15	bjp	exon	63110116	63110403	2	+	.	gene_id "ENSG00000259672"; transcript_id "ENSE00002554454"
15	bjp	exon	63121800	63122228	2	+	.	gene_id "ENSG00000103642"; transcript_id "ENSG00000103642.1_M2"
15	bjp	exon	63122583	63122702	2	+	.	gene_id "ENSG00000103642"; transcript_id "ENSG00000103642.2_M2"
15	bjp	exon	63125872	63126020	2	-	.	gene_id "ENSG00000185088"; transcript_id "ENSE00002539090"
15	bjp	exon	63126859	63127049	2	+	.	gene_id "ENSG00000103642"; transcript_id "ENSE00003470456"
15	bjp	exon	63127353	63127689	2	+	.	gene_id "ENSG00000103642"; transcript_id "ENSG00000103642.3_M2"
15	bjp	exon	63141280	63142061	2	+	.	gene_id "ENSG00000103642"; transcript_id "ENSG00000103642.4_M2"
15	bjp	exon	63148250	63155731	2	-	.	gene_id "ENSG00000185088"; transcript_id "ENSG00000185088.1_M7"
15	bjp	exon	63156413	63157802	2	-	.	gene_id "ENSG00000185088"; transcript_id "ENSG00000185088.1_M8"
15	bjp	exon	63157916	63158021	2	-	.	gene_id "ENSG00000185088"; transcript_id "ENSE00001642808"
15	bjp	exon	63189469	63189748	2	+	.	gene_id "ENSG00000166128"; transcript_id "ENSG00000166128.1_M5"
15	bjp	exon	63223042	63223073	2	+	.	gene_id "ENSG00000166128"; transcript_id "ENSE00002564115"
15	bjp	exon	63223848	63223979	2	+	.	gene_id "ENSG00000166128"; transcript_id "ENSE00003523791"
15	bjp	exon	63244756	63244816	2	+	.	gene_id "ENSG00000166128"; transcript_id "ENSE00003502690"
15	bjp	exon	63249645	63249705	2	+	.	gene_id "ENSG00000166128"; transcript_id "ENSE00003532362"
15	bjp	exon	63251284	63251342	2	+	.	gene_id "ENSG00000166128"; transcript_id "ENSE00002558827"
15	bjp	exon	63255507	63255584	2	+	.	gene_id "ENSG00000166128"; transcript_id "ENSE00003481850"
15	bjp	exon	63256505	63256594	2	+	.	gene_id "ENSG00000166128"; transcript_id "ENSE00003606575"
15	bjp	exon	63259627	63259692	2	+	.	gene_id "ENSG00000166128"; transcript_id "ENSE00003633674"
15	bjp	exon	63262692	63262776	2	+	.	gene_id "ENSG00000166128"; transcript_id "ENSG00000166128.1_M2"
15	bjp	exon	63276018	63276262	2	+	.	gene_id "ENSG00000138613"; transcript_id "ENSG00000138613.1_M2"
15	bjp	exon	63276626	63276852	2	+	.	gene_id "ENSG00000138613"; transcript_id "ENSE00002565553"
15	bjp	exon	63277554	63277929	2	+	.	gene_id "ENSG00000138613"; transcript_id "ENSG00000138613.1_M4"
15	bjp	exon	63278291	63278354	2	+	.	gene_id "ENSG00000138613"; transcript_id "ENSE00001484607"
15	bjp	exon	63279161	63279331	2	+	.	gene_id "ENSG00000138613"; transcript_id "ENSE00003484714"
15	bjp	exon	63286558	63286628	2	+	.	gene_id "ENSG00000138613"; transcript_id "ENSE00003596537"
15	bjp	exon	63287181	63287546	2	+	.	gene_id "ENSG00000138613"; transcript_id "ENSG00000138613.1_M3"
15	bjp	exon	63291686	63291997	2	+	.	gene_id "ENSG00000138613"; transcript_id "ENSE00002552532"
15	bjp	exon	63302345	63302493	2	+	.	gene_id "ENSG00000138613"; transcript_id "ENSG00000138613.2_M2"
15	bjp	exon	63305614	63309126	2	+	.	gene_id "ENSG00000138613"; transcript_id "ENSG00000138613.1_M6"
15	bjp	exon	63321378	63326357	2	-	.	gene_id "ENSG00000074410"; transcript_id "ENSG00000074410.1_M4"
15	bjp	exon	63327149	63327233	2	-	.	gene_id "ENSG00000074410"; transcript_id "ENSE00003462857"
15	bjp	exon	63328098	63328130	2	-	.	gene_id "ENSG00000074410"; transcript_id "ENSE00000692799"
15	bjp	exon	63331697	63331813	2	-	.	gene_id "ENSG00000074410"; transcript_id "ENSE00002553292"
15	bjp	exon	63338819	63338945	2	-	.	gene_id "ENSG00000074410"; transcript_id "ENSE00001106427"
15	bjp	exon	63340022	63340445	2	-	.	gene_id "ENSG00000074410"; transcript_id "ENSG00000074410.1_M2"
15	bjp	exon	63340720	63340783	2	-	.	gene_id "ENSG00000074410"; transcript_id "ENSE00003661978"
15	bjp	exon	63342002	63342097	2	-	.	gene_id "ENSG00000074410"; transcript_id "ENSG00000074410.2_M2"
15	bjp	exon	63345477	63345619	2	-	.	gene_id "ENSG00000074410"; transcript_id "ENSE00000931537"
15	bjp	exon	63346530	63346709	2	-	.	gene_id "ENSG00000074410"; transcript_id "ENSE00000931536"
15	bjp	exon	63375460	63375678	2	-	.	gene_id "ENSG00000074410"; transcript_id "ENSG00000074410.3_M2"
15	bjp	exon	63378755	63379073	2	-	.	gene_id "ENSG00000074410"; transcript_id "ENSE00002547363"
15	bjp	exon	63381636	63382161	2	-	.	gene_id "ENSG00000074410"; transcript_id "ENSG00000074410.1_M3"
15	bjp	exon	63390136	63390261	2	+	.	gene_id "ENSG00000259459"; transcript_id "ENSG00000259459.1_M2"
15	bjp	exon	63394851	63394911	2	+	.	gene_id "ENSG00000259459"; transcript_id "ENSE00002538302"
15	bjp	exon	63398387	63398467	2	+	.	gene_id "ENSG00000259459"; transcript_id "ENSE00002567853"
15	bjp	exon	63431057	63431342	2	+	.	gene_id "ENSG00000259459"; transcript_id "ENSG00000259459.2_M2"
15	bjp	exon	63432152	63432388	2	+	.	gene_id "ENSG00000259459"; transcript_id "ENSG00000259459.3_M2"
15	bjp	exon	63436963	63438320	2	+	.	gene_id "ENSG00000259459"; transcript_id "ENSE00002554593"
15	bjp	exon	63456294	63456817	2	-	.	gene_id "ENSG00000259268"; transcript_id "ENSE00002536745"
15	bjp	exon	63500737	63503083	2	-	.	gene_id "ENSG00000276651"; transcript_id "ENSE00003721221"
15	bjp	exon	63504511	63504830	2	+	.	gene_id "ENSG00000140455"; transcript_id "ENSG00000140455.1_M9"
15	bjp	exon	63515446	63515500	2	+	.	gene_id "ENSG00000140455"; transcript_id "ENSE00002539015"
15	bjp	exon	63527833	63528140	2	+	.	gene_id "ENSG00000140455"; transcript_id "ENSE00002541475"
15	bjp	exon	63529014	63529166	2	+	.	gene_id "ENSG00000140455"; transcript_id "ENSG00000140455.1_M2"
15	bjp	exon	63530498	63530590	2	+	.	gene_id "ENSG00000140455"; transcript_id "ENSE00002574583"
15	bjp	exon	63532506	63532707	2	+	.	gene_id "ENSG00000140455"; transcript_id "ENSG00000140455.2_M2"
15	bjp	exon	63533803	63533918	2	+	.	gene_id "ENSG00000140455"; transcript_id "ENSE00003523306"
15	bjp	exon	63537025	63537156	2	+	.	gene_id "ENSG00000140455"; transcript_id "ENSG00000140455.1_M4"
15	bjp	exon	63542055	63542192	2	+	.	gene_id "ENSG00000140455"; transcript_id "ENSE00002263407"
15	bjp	exon	63544247	63544379	2	-	.	gene_id "ENSG00000259248"; transcript_id "ENSG00000259248.1_M2"
15	bjp	exon	63544625	63544728	2	+	.	gene_id "ENSG00000140455"; transcript_id "ENSE00002562103"
15	bjp	exon	63551830	63551876	2	-	.	gene_id "ENSG00000259248"; transcript_id "ENSE00002566164"
15	bjp	exon	63553333	63553798	2	+	.	gene_id "ENSG00000140455"; transcript_id "ENSG00000140455.1_M3"
15	bjp	exon	63556291	63556470	2	-	.	gene_id "ENSG00000259248"; transcript_id "ENSE00002560242"
15	bjp	exon	63556642	63556666	2	-	.	gene_id "ENSG00000259248"; transcript_id "ENSE00002543802_F1"
15	bjp	exon	63556749	63556979	2	-	.	gene_id "ENSG00000259248"; transcript_id "ENSE00002543802_F2"
15	bjp	exon	63558106	63558188	2	+	.	gene_id "ENSG00000140455"; transcript_id "ENSG00000140455.3_M2"
15	bjp	exon	63559857	63559970	2	+	.	gene_id "ENSG00000140455"; transcript_id "ENSG00000140455.4_M2"
15	bjp	exon	63562895	63563008	2	+	.	gene_id "ENSG00000140455"; transcript_id "ENSE00003581691"
15	bjp	exon	63570433	63570579	2	+	.	gene_id "ENSG00000140455"; transcript_id "ENSE00003570060"
15	bjp	exon	63574046	63574152	2	+	.	gene_id "ENSG00000140455"; transcript_id "ENSE00003483131"
15	bjp	exon	63574323	63574403	2	+	.	gene_id "ENSG00000140455"; transcript_id "ENSE00003473619"
15	bjp	exon	63586608	63586758	2	+	.	gene_id "ENSG00000140455"; transcript_id "ENSE00002574274"
15	bjp	exon	63587710	63587969	2	-	.	gene_id "ENSG00000259248"; transcript_id "ENSG00000259248.1_M3"
15	bjp	exon	63588424	63588519	2	-	.	gene_id "ENSG00000259248"; transcript_id "ENSG00000259248.2_M3"
15	bjp	exon	63588816	63588943	2	-	.	gene_id "ENSG00000259248"; transcript_id "ENSG00000259248.1_M6"
15	bjp	exon	63589012	63589100	2	-	.	gene_id "ENSG00000259248"; transcript_id "ENSG00000259248.1_M7"
15	bjp	exon	63590661	63591070	2	+	.	gene_id "ENSG00000140455"; transcript_id "ENSG00000140455.2_M9"
15	bjp	exon	63591336	63593748	2	+	.	gene_id "ENSG00000140455"; transcript_id "ENSG00000140455.2_M4"
15	bjp	exon	63593878	63594640	2	+	.	gene_id "ENSG00000140455"; transcript_id "ENSG00000140455.3_M4"
15	bjp	exon	63594695	63594786	2	-	.	gene_id "ENSG00000259248"; transcript_id "ENSG00000259248.2_M2"
15	bjp	exon	63597353	63597745	2	+	.	gene_id "ENSG00000197361"; transcript_id "ENSG00000197361.1_M4"
15	bjp	exon	63599154	63599182	2	+	.	gene_id "ENSG00000197361"; transcript_id "ENSG00000197361.1_M2"
15	bjp	exon	63599304	63600261	2	+	.	gene_id "ENSG00000197361"; transcript_id "ENSE00002253217_F2"
15	bjp	exon	63600810	63601241	2	+	.	gene_id "ENSG00000197361"; transcript_id "ENSG00000197361.2_M2"
15	bjp	exon	63601258	63601295	2	-	.	gene_id "ENSG00000259248"; transcript_id "ENSE00002543564_F1"
15	bjp	exon	63601590	63602428	2	+	.	gene_id "ENSG00000197361"; transcript_id "ENSG00000197361.3_M2"
15	bjp	exon	63608618	63609266	2	-	.	gene_id "ENSG00000103657"; transcript_id "ENSE00001295122"
15	bjp	exon	63612251	63612556	2	-	.	gene_id "ENSG00000103657"; transcript_id "ENSE00001739334"
15	bjp	exon	63615768	63615920	2	-	.	gene_id "ENSG00000103657"; transcript_id "ENSG00000103657.1_M2"
15	bjp	exon	63616430	63616732	2	-	.	gene_id "ENSG00000103657"; transcript_id "ENSG00000103657.2_M2"
15	bjp	exon	63622815	63622891	2	-	.	gene_id "ENSG00000103657"; transcript_id "ENSG00000103657.3_M2"
15	bjp	exon	63623725	63623890	2	-	.	gene_id "ENSG00000103657"; transcript_id "ENSE00003484327"
15	bjp	exon	63624158	63624327	2	-	.	gene_id "ENSG00000103657"; transcript_id "ENSG00000103657.4_M2"
15	bjp	exon	63625942	63626154	2	-	.	gene_id "ENSG00000103657"; transcript_id "ENSG00000103657.5_M2"
15	bjp	exon	63628677	63628815	2	-	.	gene_id "ENSG00000103657"; transcript_id "ENSE00003560459"
15	bjp	exon	63630466	63630697	2	-	.	gene_id "ENSG00000103657"; transcript_id "ENSG00000103657.1_M5"
15	bjp	exon	63632291	63632605	2	-	.	gene_id "ENSG00000103657"; transcript_id "ENSE00002565449"
15	bjp	exon	63632709	63632811	2	-	.	gene_id "ENSG00000103657"; transcript_id "ENSE00003637780"
15	bjp	exon	63633848	63633970	2	-	.	gene_id "ENSG00000103657"; transcript_id "ENSG00000103657.1_M3"
15	bjp	exon	63634733	63634941	2	-	.	gene_id "ENSG00000103657"; transcript_id "ENSG00000103657.6_M2"
15	bjp	exon	63635961	63636142	2	-	.	gene_id "ENSG00000103657"; transcript_id "ENSE00003541671"
15	bjp	exon	63636988	63637134	2	-	.	gene_id "ENSG00000103657"; transcript_id "ENSE00002575273"
15	bjp	exon	63637505	63637643	2	-	.	gene_id "ENSG00000103657"; transcript_id "ENSG00000103657.7_M2"
15	bjp	exon	63638411	63638536	2	-	.	gene_id "ENSG00000103657"; transcript_id "ENSE00001294603"
15	bjp	exon	63638711	63638776	2	-	.	gene_id "ENSG00000103657"; transcript_id "ENSE00001304506"
15	bjp	exon	63640152	63640445	2	-	.	gene_id "ENSG00000103657"; transcript_id "ENSE00001326451"
15	bjp	exon	63641470	63641643	2	-	.	gene_id "ENSG00000103657"; transcript_id "ENSE00000931549"
15	bjp	exon	63642957	63643058	2	-	.	gene_id "ENSG00000103657"; transcript_id "ENSE00001294718"
15	bjp	exon	63643404	63643550	2	-	.	gene_id "ENSG00000103657"; transcript_id "ENSE00001306893"
15	bjp	exon	63644992	63645097	2	-	.	gene_id "ENSG00000103657"; transcript_id "ENSE00001326943"
15	bjp	exon	63645483	63645682	2	-	.	gene_id "ENSG00000103657"; transcript_id "ENSE00001302657"
15	bjp	exon	63648069	63648199	2	-	.	gene_id "ENSG00000103657"; transcript_id "ENSE00001323636"
15	bjp	exon	63649725	63649925	2	-	.	gene_id "ENSG00000103657"; transcript_id "ENSE00001312546"
15	bjp	exon	63651253	63651380	2	-	.	gene_id "ENSG00000103657"; transcript_id "ENSE00001324977"
15	bjp	exon	63652414	63652541	2	-	.	gene_id "ENSG00000103657"; transcript_id "ENSE00000931557"
15	bjp	exon	63654119	63654324	2	-	.	gene_id "ENSG00000103657"; transcript_id "ENSE00001320761"
15	bjp	exon	63655742	63655955	2	-	.	gene_id "ENSG00000103657"; transcript_id "ENSE00001291913"
15	bjp	exon	63656088	63656358	2	-	.	gene_id "ENSG00000103657"; transcript_id "ENSE00001309474"
15	bjp	exon	63658544	63658718	2	-	.	gene_id "ENSG00000103657"; transcript_id "ENSE00001290522"
15	bjp	exon	63659736	63659936	2	-	.	gene_id "ENSG00000103657"; transcript_id "ENSE00001308933"
15	bjp	exon	63660973	63661025	2	-	.	gene_id "ENSG00000103657"; transcript_id "ENSE00001297282"
15	bjp	exon	63661753	63662021	2	-	.	gene_id "ENSG00000103657"; transcript_id "ENSE00001307922"
15	bjp	exon	63662984	63663204	2	-	.	gene_id "ENSG00000103657"; transcript_id "ENSE00001327238"
15	bjp	exon	63664470	63664594	2	-	.	gene_id "ENSG00000103657"; transcript_id "ENSE00001306814"
15	bjp	exon	63665919	63666150	2	-	.	gene_id "ENSG00000103657"; transcript_id "ENSE00001315093"
15	bjp	exon	63666356	63666472	2	-	.	gene_id "ENSG00000103657"; transcript_id "ENSE00001296241"
15	bjp	exon	63669538	63669698	2	-	.	gene_id "ENSG00000103657"; transcript_id "ENSE00000931566"
15	bjp	exon	63672496	63672694	2	-	.	gene_id "ENSG00000103657"; transcript_id "ENSE00000692891"
15	bjp	exon	63674342	63675117	2	-	.	gene_id "ENSG00000103657"; transcript_id "ENSG00000103657.8_M2"
15	bjp	exon	63675146	63675175	2	+	.	gene_id "ENSG00000259589"; transcript_id "ENSE00003696829"
15	bjp	exon	63677845	63677884	2	-	.	gene_id "ENSG00000103657"; transcript_id "ENSG00000103657.9_M2"
15	bjp	exon	63678045	63678222	2	-	.	gene_id "ENSG00000103657"; transcript_id "ENSE00001294889_F2"
15	bjp	exon	63678320	63678365	2	-	.	gene_id "ENSG00000103657"; transcript_id "ENSE00001294889_F3"
15	bjp	exon	63680077	63680160	2	-	.	gene_id "ENSG00000103657"; transcript_id "ENSE00001315739"
15	bjp	exon	63680537	63680776	2	-	.	gene_id "ENSG00000103657"; transcript_id "ENSE00001293526"
15	bjp	exon	63686359	63686535	2	-	.	gene_id "ENSG00000103657"; transcript_id "ENSE00001314283"
15	bjp	exon	63689589	63689699	2	-	.	gene_id "ENSG00000103657"; transcript_id "ENSE00001323044"
15	bjp	exon	63690541	63690647	2	-	.	gene_id "ENSG00000103657"; transcript_id "ENSE00001303170"
15	bjp	exon	63692411	63692566	2	-	.	gene_id "ENSG00000103657"; transcript_id "ENSE00001136982"
15	bjp	exon	63693964	63694157	2	-	.	gene_id "ENSG00000103657"; transcript_id "ENSE00001289772"
15	bjp	exon	63694312	63694549	2	-	.	gene_id "ENSG00000103657"; transcript_id "ENSE00001320845"
15	bjp	exon	63694774	63694894	2	-	.	gene_id "ENSG00000103657"; transcript_id "ENSE00001298458"
15	bjp	exon	63696124	63696339	2	-	.	gene_id "ENSG00000103657"; transcript_id "ENSE00003786010"
15	bjp	exon	63698728	63698996	2	-	.	gene_id "ENSG00000103657"; transcript_id "ENSE00001297462"
15	bjp	exon	63706780	63706831	2	-	.	gene_id "ENSG00000103657"; transcript_id "ENSE00001308073"
15	bjp	exon	63712775	63712895	2	-	.	gene_id "ENSG00000103657"; transcript_id "ENSE00001327313"
15	bjp	exon	63713353	63713465	2	-	.	gene_id "ENSG00000103657"; transcript_id "ENSE00001306593_F1"
15	bjp	exon	63713666	63713758	2	+	.	gene_id "ENSG00000259589"; transcript_id "ENSE00002553670_F1"
15	bjp	exon	63716302	63716473	2	-	.	gene_id "ENSG00000103657"; transcript_id "ENSE00001317116"
15	bjp	exon	63718429	63718694	2	-	.	gene_id "ENSG00000103657"; transcript_id "ENSG00000103657.10_M2"
15	bjp	exon	63718783	63718897	2	-	.	gene_id "ENSG00000103657"; transcript_id "ENSE00003478561"
15	bjp	exon	63723182	63723355	2	-	.	gene_id "ENSG00000103657"; transcript_id "ENSG00000103657.11_M2"
15	bjp	exon	63725292	63725513	2	-	.	gene_id "ENSG00000103657"; transcript_id "ENSE00001325277"
15	bjp	exon	63727647	63727838	2	-	.	gene_id "ENSG00000103657"; transcript_id "ENSE00001292694"
15	bjp	exon	63729236	63729368	2	-	.	gene_id "ENSG00000103657"; transcript_id "ENSE00001312432"
15	bjp	exon	63729497	63729649	2	-	.	gene_id "ENSG00000103657"; transcript_id "ENSE00000885117"
15	bjp	exon	63732924	63733145	2	-	.	gene_id "ENSG00000103657"; transcript_id "ENSE00001300592"
15	bjp	exon	63734643	63734849	2	-	.	gene_id "ENSG00000103657"; transcript_id "ENSG00000103657.12_M2"
15	bjp	exon	63746918	63747083	2	-	.	gene_id "ENSG00000103657"; transcript_id "ENSE00003637442"
15	bjp	exon	63747724	63747858	2	-	.	gene_id "ENSG00000103657"; transcript_id "ENSE00003484660"
15	bjp	exon	63749367	63749538	2	-	.	gene_id "ENSG00000103657"; transcript_id "ENSG00000103657.13_M2"
15	bjp	exon	63749647	63749791	2	-	.	gene_id "ENSG00000103657"; transcript_id "ENSE00001320860"
15	bjp	exon	63752515	63753085	2	-	.	gene_id "ENSG00000103657"; transcript_id "ENSG00000103657.14_M2"
15	bjp	exon	63754505	63754648	2	-	.	gene_id "ENSG00000103657"; transcript_id "ENSE00003590432"
15	bjp	exon	63755229	63755325	2	-	.	gene_id "ENSG00000103657"; transcript_id "ENSE00003467276"
15	bjp	exon	63756437	63756748	2	-	.	gene_id "ENSG00000103657"; transcript_id "ENSE00003483289"
15	bjp	exon	63758175	63758369	2	-	.	gene_id "ENSG00000103657"; transcript_id "ENSE00003587047"
15	bjp	exon	63764096	63764191	2	-	.	gene_id "ENSG00000103657"; transcript_id "ENSE00003528804"
15	bjp	exon	63774694	63775649	2	-	.	gene_id "ENSG00000103657"; transcript_id "ENSG00000103657.1_M4"
15	bjp	exon	63779583	63780009	2	-	.	gene_id "ENSG00000103657"; transcript_id "ENSE00002540292"
15	bjp	exon	63833822	63833942	2	-	.	gene_id "ENSG00000103657"; transcript_id "ENSG00000103657.1_M6"
15	bjp	exon	63870930	63871019	2	-	.	gene_id "ENSG00000199156"; transcript_id "ENSE00001437049"
15	bjp	exon	63890030	63890317	2	+	.	gene_id "ENSG00000275785"; transcript_id "ENSE00003723588"
15	bjp	exon	63907036	63909541	2	-	.	gene_id "ENSG00000035664"; transcript_id "ENSG00000035664.1_M5"
15	bjp	exon	63910623	63911991	2	-	.	gene_id "ENSG00000035664"; transcript_id "ENSG00000035664.2_M5"
15	bjp	exon	63912108	63912197	2	-	.	gene_id "ENSG00000035664"; transcript_id "ENSE00003487172"
15	bjp	exon	63916147	63923343	2	-	.	gene_id "ENSG00000035664"; transcript_id "ENSG00000035664.1_M3"
15	bjp	exon	63924512	63924861	2	-	.	gene_id "ENSG00000035664"; transcript_id "ENSG00000035664.1_M2"
15	bjp	exon	63925941	63926201	2	-	.	gene_id "ENSG00000035664"; transcript_id "ENSG00000035664.2_M3"
15	bjp	exon	63928274	63928488	2	+	.	gene_id "ENSG00000259351"; transcript_id "ENSE00002550720"
15	bjp	exon	63929511	63929550	2	+	.	gene_id "ENSG00000259351"; transcript_id "ENSE00002567463_F1"
15	bjp	exon	63929578	63929673	2	+	.	gene_id "ENSG00000259351"; transcript_id "ENSE00002567463_F2"
15	bjp	exon	63929779	63929838	2	+	.	gene_id "ENSG00000259351"; transcript_id "ENSE00002567463_F3"
15	bjp	exon	63930407	63930455	2	-	.	gene_id "ENSG00000035664"; transcript_id "ENSE00003526004"
15	bjp	exon	63932562	63932677	2	+	.	gene_id "ENSG00000259351"; transcript_id "ENSE00002562365"
15	bjp	exon	63935541	63935953	2	+	.	gene_id "ENSG00000259351"; transcript_id "ENSE00002568980"
15	bjp	exon	63939232	63939361	2	-	.	gene_id "ENSG00000035664"; transcript_id "ENSG00000035664.2_M2"
15	bjp	exon	63971423	63971561	2	-	.	gene_id "ENSG00000035664"; transcript_id "ENSG00000035664.3_M2"
15	bjp	exon	63983533	63983754	2	-	.	gene_id "ENSG00000035664"; transcript_id "ENSG00000035664.3_M3"
15	bjp	exon	63991228	63991351	2	-	.	gene_id "ENSG00000035664"; transcript_id "ENSE00002565083"
15	bjp	exon	64029789	64030020	2	-	.	gene_id "ENSG00000035664"; transcript_id "ENSE00002549966"
15	bjp	exon	64040170	64040267	2	-	.	gene_id "ENSG00000035664"; transcript_id "ENSE00003467071"
15	bjp	exon	64063160	64063318	2	-	.	gene_id "ENSG00000035664"; transcript_id "ENSE00002555473"
15	bjp	exon	64064236	64064447	2	-	.	gene_id "ENSG00000035664"; transcript_id "ENSE00002550112"
15	bjp	exon	64071929	64072033	2	-	.	gene_id "ENSG00000035664"; transcript_id "ENSE00002554322"
15	bjp	exon	64074318	64075537	2	-	.	gene_id "ENSG00000166797"; transcript_id "ENSG00000166797.1_M3"
15	bjp	exon	64093645	64094018	2	-	.	gene_id "ENSG00000166797"; transcript_id "ENSG00000166797.1_M5"
15	bjp	exon	64094123	64094335	2	+	.	gene_id "ENSG00000028528"; transcript_id "ENSG00000028528.1_M2"
15	bjp	exon	64095991	64096172	2	+	.	gene_id "ENSG00000028528"; transcript_id "ENSG00000028528.1_M7"
15	bjp	exon	64111458	64111569	2	-	.	gene_id "ENSG00000201071"; transcript_id "ENSE00001438964"
15	bjp	exon	64112573	64112684	2	+	.	gene_id "ENSG00000028528"; transcript_id "ENSE00003669418"
15	bjp	exon	64118117	64118244	2	+	.	gene_id "ENSG00000028528"; transcript_id "ENSG00000028528.1_M3"
15	bjp	exon	64118788	64118854	2	+	.	gene_id "ENSG00000028528"; transcript_id "ENSE00003666878"
15	bjp	exon	64123503	64123546	2	+	.	gene_id "ENSG00000028528"; transcript_id "ENSE00003477848"
15	bjp	exon	64126079	64126220	2	+	.	gene_id "ENSG00000028528"; transcript_id "ENSG00000028528.2_M3"
15	bjp	exon	64127174	64127252	2	+	.	gene_id "ENSG00000028528"; transcript_id "ENSE00003458847"
15	bjp	exon	64127731	64127806	2	+	.	gene_id "ENSG00000028528"; transcript_id "ENSE00003592432"
15	bjp	exon	64129873	64130029	2	+	.	gene_id "ENSG00000028528"; transcript_id "ENSG00000028528.2_M2"
15	bjp	exon	64130228	64130321	2	+	.	gene_id "ENSG00000028528"; transcript_id "ENSE00003574886"
15	bjp	exon	64131623	64131892	2	+	.	gene_id "ENSG00000028528"; transcript_id "ENSG00000028528.3_M3"
15	bjp	exon	64132340	64132376	2	+	.	gene_id "ENSG00000028528"; transcript_id "ENSE00002555356"
15	bjp	exon	64134176	64134954	2	+	.	gene_id "ENSG00000028528"; transcript_id "ENSG00000028528.1_M4"
15	bjp	exon	64136330	64136410	2	+	.	gene_id "ENSG00000028528"; transcript_id "ENSG00000028528.3_M2"
15	bjp	exon	64136861	64136932	2	+	.	gene_id "ENSG00000028528"; transcript_id "ENSE00003655176"
15	bjp	exon	64145626	64146090	2	+	.	gene_id "ENSG00000028528"; transcript_id "ENSE00002542260"
15	bjp	exon	64151715	64155811	2	+	.	gene_id "ENSG00000157734"; transcript_id "ENSG00000157734.1_M22"
15	bjp	exon	64156146	64156724	2	+	.	gene_id "ENSG00000157734"; transcript_id "ENSG00000157734.1_M3"
15	bjp	exon	64156910	64157481	2	+	.	gene_id "ENSG00000157734"; transcript_id "ENSG00000157734.2_M3"
15	bjp	exon	64159274	64160197	2	-	.	gene_id "ENSG00000166794"; transcript_id "ENSG00000166794.1_M2"
15	bjp	exon	64162041	64162154	2	-	.	gene_id "ENSG00000166794"; transcript_id "ENSE00003563048"
15	bjp	exon	64162852	64163205	2	-	.	gene_id "ENSG00000166794"; transcript_id "ENSG00000166794.1_M3"
15	bjp	exon	64165517	64171985	2	-	.	gene_id "ENSG00000169118"; transcript_id "ENSG00000169118.1_M8"
15	bjp	exon	64176262	64176285	2	-	.	gene_id "ENSG00000169118"; transcript_id "ENSE00003784369"
15	bjp	exon	64180070	64180454	2	-	.	gene_id "ENSG00000169118"; transcript_id "ENSG00000169118.1_M2"
15	bjp	exon	64181176	64181179	2	-	.	gene_id "ENSG00000169118"; transcript_id "ENSE00003698813_F1"
15	bjp	exon	64181738	64181909	2	-	.	gene_id "ENSG00000259316"; transcript_id "ENSE00003794214"
15	bjp	exon	64189341	64189480	2	-	.	gene_id "ENSG00000169118"; transcript_id "ENSE00003695664"
15	bjp	exon	64193944	64194308	2	-	.	gene_id "ENSG00000169118"; transcript_id "ENSE00003787067"
15	bjp	exon	64195016	64195079	2	-	.	gene_id "ENSG00000169118"; transcript_id "ENSE00003788625"
15	bjp	exon	64203082	64203189	2	-	.	gene_id "ENSG00000169118"; transcript_id "ENSG00000169118.2_M2"
15	bjp	exon	64204441	64204589	2	-	.	gene_id "ENSG00000169118"; transcript_id "ENSG00000169118.1_M4"
15	bjp	exon	64204865	64204949	2	-	.	gene_id "ENSG00000169118"; transcript_id "ENSG00000169118.3_M2"
15	bjp	exon	64207509	64207594	2	-	.	gene_id "ENSG00000169118"; transcript_id "ENSG00000169118.4_M2"
15	bjp	exon	64214125	64214151	2	-	.	gene_id "ENSG00000259316"; transcript_id "ENSE00003698989_F1"
15	bjp	exon	64216562	64216713	2	-	.	gene_id "ENSG00000169118"; transcript_id "ENSG00000169118.5_M2"
15	bjp	exon	64251439	64251521	2	-	.	gene_id "ENSG00000169118"; transcript_id "ENSG00000169118.6_M2"
15	bjp	exon	64259151	64259200	2	-	.	gene_id "ENSG00000259316"; transcript_id "ENSE00003789578_F1"
15	bjp	exon	64265766	64265914	2	-	.	gene_id "ENSG00000259316"; transcript_id "ENSE00003701548"
15	bjp	exon	64315703	64315751	2	-	.	gene_id "ENSG00000169118"; transcript_id "ENSE00003788364"
15	bjp	exon	64335785	64335861	2	-	.	gene_id "ENSG00000259316"; transcript_id "ENSE00003787483"
15	bjp	exon	64342539	64342542	2	+	.	gene_id "ENSG00000252774"; transcript_id "ENSE00002089242_F1"
15	bjp	exon	64342686	64342698	2	+	.	gene_id "ENSG00000252774"; transcript_id "ENSE00002089242_F2"
15	bjp	exon	64355988	64356259	2	-	.	gene_id "ENSG00000169118"; transcript_id "ENSG00000169118.2_M4"
15	bjp	exon	64373772	64373781	2	-	.	gene_id "ENSG00000259316"; transcript_id "ENSE00002558462_F1"
15	bjp	exon	64376743	64376905	2	-	.	gene_id "ENSG00000166803"; transcript_id "ENSE00003619416"
15	bjp	exon	64380958	64381155	2	-	.	gene_id "ENSG00000166803"; transcript_id "ENSG00000166803.1_M2"
15	bjp	exon	64381441	64381510	2	-	.	gene_id "ENSG00000166803"; transcript_id "ENSG00000166803.1_M3"
15	bjp	exon	64382425	64382990	2	-	.	gene_id "ENSG00000166803"; transcript_id "ENSE00002548355"
15	bjp	exon	64387447	64387687	2	-	.	gene_id "ENSG00000166803"; transcript_id "ENSG00000166803.2_M2"
15	bjp	exon	64387748	64387788	2	+	.	gene_id "ENSG00000103671"; transcript_id "ENSG00000103671.1_M2"
15	bjp	exon	64387804	64388048	2	+	.	gene_id "ENSG00000103671"; transcript_id "ENSG00000103671.1_M6"
15	bjp	exon	64397606	64397818	2	+	.	gene_id "ENSG00000103671"; transcript_id "ENSG00000103671.1_M3"
15	bjp	exon	64400743	64400821	2	+	.	gene_id "ENSG00000103671"; transcript_id "ENSE00003646566"
15	bjp	exon	64406330	64406459	2	+	.	gene_id "ENSG00000103671"; transcript_id "ENSE00003633136"
15	bjp	exon	64409613	64409828	2	+	.	gene_id "ENSG00000103671"; transcript_id "ENSG00000103671.1_M5"
15	bjp	exon	64414085	64414211	2	+	.	gene_id "ENSG00000103671"; transcript_id "ENSE00001252538"
15	bjp	exon	64418541	64418728	2	+	.	gene_id "ENSG00000103671"; transcript_id "ENSE00003626432"
15	bjp	exon	64424031	64424330	2	+	.	gene_id "ENSG00000103671"; transcript_id "ENSG00000103671.2_M3"
15	bjp	exon	64425540	64425631	2	+	.	gene_id "ENSG00000103671"; transcript_id "ENSE00001201431"
15	bjp	exon	64444659	64444740	2	+	.	gene_id "ENSG00000103671"; transcript_id "ENSE00002565470"
15	bjp	exon	64445006	64445108	2	+	.	gene_id "ENSG00000103671"; transcript_id "ENSE00003525549"
15	bjp	exon	64445130	64445243	2	-	.	gene_id "ENSG00000206781"; transcript_id "ENSE00001806934"
15	bjp	exon	64450665	64450986	2	+	.	gene_id "ENSG00000103671"; transcript_id "ENSE00002555650"
15	bjp	exon	64454997	64455303	2	+	.	gene_id "ENSG00000103671"; transcript_id "ENSG00000103671.3_M2"
15	bjp	exon	64460742	64460838	2	+	.	gene_id "ENSG00000180357"; transcript_id "ENSE00001591568"
15	bjp	exon	64470253	64470582	2	+	.	gene_id "ENSG00000259682"; transcript_id "ENSE00002547095"
15	bjp	exon	64471304	64471364	2	+	.	gene_id "ENSG00000259682"; transcript_id "ENSE00002562141"
15	bjp	exon	64499292	64503058	2	+	.	gene_id "ENSG00000180357"; transcript_id "ENSG00000180357.1_M3"
15	bjp	exon	64622827	64623052	2	+	.	gene_id "ENSG00000180357"; transcript_id "ENSE00003459229"
15	bjp	exon	64643770	64643802	2	+	.	gene_id "ENSG00000180357"; transcript_id "ENSE00002565803"
15	bjp	exon	64654059	64654402	2	+	.	gene_id "ENSG00000180357"; transcript_id "ENSE00002557967"
15	bjp	exon	64670346	64670433	2	+	.	gene_id "ENSG00000180357"; transcript_id "ENSE00003606327"
15	bjp	exon	64671263	64671369	2	+	.	gene_id "ENSG00000207162"; transcript_id "ENSE00001808945"
15	bjp	exon	64673916	64676256	2	+	.	gene_id "ENSG00000180357"; transcript_id "ENSG00000180357.1_M2"
15	bjp	exon	64678116	64678482	2	+	.	gene_id "ENSG00000180357"; transcript_id "ENSE00001249301"
15	bjp	exon	64680185	64680360	2	+	.	gene_id "ENSG00000180357"; transcript_id "ENSE00001249293"
15	bjp	exon	64680646	64680862	2	+	.	gene_id "ENSG00000180357"; transcript_id "ENSE00001249288"
15	bjp	exon	64681309	64681387	2	+	.	gene_id "ENSG00000180357"; transcript_id "ENSE00001249308"
15	bjp	exon	64681692	64686068	2	+	.	gene_id "ENSG00000180357"; transcript_id "ENSE00001484299"
15	bjp	exon	64687573	64688834	2	-	.	gene_id "ENSG00000180304"; transcript_id "ENSG00000180304.1_M4"
15	bjp	exon	64689084	64689169	2	-	.	gene_id "ENSG00000180304"; transcript_id "ENSE00003496072"
15	bjp	exon	64690167	64690549	2	-	.	gene_id "ENSG00000180304"; transcript_id "ENSG00000180304.1_M5"
15	bjp	exon	64690723	64695040	2	-	.	gene_id "ENSG00000180304"; transcript_id "ENSG00000180304.1_M6"
15	bjp	exon	64695595	64696303	2	-	.	gene_id "ENSG00000180304"; transcript_id "ENSG00000180304.1_M2"
15	bjp	exon	64696622	64696861	2	+	.	gene_id "ENSG00000264937"; transcript_id "ENSE00002706659"
15	bjp	exon	64700485	64700590	2	-	.	gene_id "ENSG00000180304"; transcript_id "ENSE00002546984"
15	bjp	exon	64701248	64701319	2	+	.	gene_id "ENSG00000259635"; transcript_id "ENSE00002548963"
15	bjp	exon	64703029	64703281	2	-	.	gene_id "ENSG00000180304"; transcript_id "ENSG00000180304.2_M6"
15	bjp	exon	64718066	64719602	2	+	.	gene_id "ENSG00000259635"; transcript_id "ENSE00002574073"
15	bjp	exon	64739892	64741000	2	-	.	gene_id "ENSG00000166831"; transcript_id "ENSG00000166831.1_M2"
15	bjp	exon	64748419	64748567	2	-	.	gene_id "ENSG00000166831"; transcript_id "ENSE00001107057"
15	bjp	exon	64749431	64749493	2	-	.	gene_id "ENSG00000166831"; transcript_id "ENSE00003488395"
15	bjp	exon	64750343	64750381	2	-	.	gene_id "ENSG00000166831"; transcript_id "ENSE00003473122"
15	bjp	exon	64761131	64761217	2	-	.	gene_id "ENSG00000166831"; transcript_id "ENSE00002563036"
15	bjp	exon	64762387	64762515	2	-	.	gene_id "ENSG00000221033"; transcript_id "ENSE00001564741"
15	bjp	exon	64775233	64775587	2	-	.	gene_id "ENSG00000166831"; transcript_id "ENSE00001303912"
15	bjp	exon	64815632	64816357	2	-	.	gene_id "ENSG00000140451"; transcript_id "ENSG00000140451.1_M3"
15	bjp	exon	64816574	64816765	2	-	.	gene_id "ENSG00000140451"; transcript_id "ENSG00000140451.1_M2"
15	bjp	exon	64817946	64818091	2	-	.	gene_id "ENSG00000140451"; transcript_id "ENSG00000140451.2_M2"
15	bjp	exon	64818257	64818824	2	-	.	gene_id "ENSG00000140451"; transcript_id "ENSG00000140451.3_M2"
15	bjp	exon	64819037	64819223	2	-	.	gene_id "ENSG00000140451"; transcript_id "ENSG00000140451.4_M2"
15	bjp	exon	64819847	64820019	2	-	.	gene_id "ENSG00000140451"; transcript_id "ENSG00000140451.5_M2"
15	bjp	exon	64820982	64821281	2	-	.	gene_id "ENSG00000140451"; transcript_id "ENSG00000140451.1_M4"
15	bjp	exon	64821367	64821520	2	-	.	gene_id "ENSG00000140451"; transcript_id "ENSG00000140451.2_M3"
15	bjp	exon	64821590	64822610	2	-	.	gene_id "ENSG00000140451"; transcript_id "ENSG00000140451.3_M3"
15	bjp	exon	64823266	64824354	2	-	.	gene_id "ENSG00000140451"; transcript_id "ENSG00000140451.6_M2"
15	bjp	exon	64825569	64825668	2	-	.	gene_id "ENSG00000140451"; transcript_id "ENSG00000140451.2_M4"
15	bjp	exon	64841883	64841947	2	+	.	gene_id "ENSG00000241839"; transcript_id "ENSG00000241839.1_M2"
15	bjp	exon	64848593	64848742	2	+	.	gene_id "ENSG00000241839"; transcript_id "ENSE00003644329"
15	bjp	exon	64854921	64855037	2	+	.	gene_id "ENSG00000241839"; transcript_id "ENSE00003676807"
15	bjp	exon	64859894	64859998	2	+	.	gene_id "ENSG00000241839"; transcript_id "ENSE00003615993"
15	bjp	exon	64861477	64861575	2	+	.	gene_id "ENSG00000241839"; transcript_id "ENSE00003572664"
15	bjp	exon	64864899	64868007	2	+	.	gene_id "ENSG00000241839"; transcript_id "ENSG00000241839.2_M2"
15	bjp	exon	64911902	64911964	2	+	.	gene_id "ENSG00000166839"; transcript_id "ENSG00000166839.1_M3"
15	bjp	exon	64915797	64915900	2	+	.	gene_id "ENSG00000166839"; transcript_id "ENSG00000166839.1_M2"
15	bjp	exon	64917386	64917514	2	+	.	gene_id "ENSG00000166839"; transcript_id "ENSG00000166839.2_M3"
15	bjp	exon	64919819	64919976	2	+	.	gene_id "ENSG00000166839"; transcript_id "ENSE00001832596"
15	bjp	exon	64922020	64922481	2	+	.	gene_id "ENSG00000249240"; transcript_id "ENSE00002035743_F1"
15	bjp	exon	64926066	64926170	2	+	.	gene_id "ENSG00000166839"; transcript_id "ENSG00000166839.2_M2"
15	bjp	exon	64926901	64926999	2	+	.	gene_id "ENSG00000166839"; transcript_id "ENSE00003462416"
15	bjp	exon	64930822	64930920	2	+	.	gene_id "ENSG00000166839"; transcript_id "ENSE00003476431"
15	bjp	exon	64931487	64932756	2	+	.	gene_id "ENSG00000166839"; transcript_id "ENSG00000166839.1_M5"
15	bjp	exon	64934113	64934234	2	+	.	gene_id "ENSG00000166839"; transcript_id "ENSG00000166839.3_M2"
15	bjp	exon	64942467	64942565	2	+	.	gene_id "ENSG00000166839"; transcript_id "ENSE00003510296"
15	bjp	exon	64943240	64943483	2	-	.	gene_id "ENSG00000275332"; transcript_id "ENSE00003724550_F1"
15	bjp	exon	64943673	64943756	2	+	.	gene_id "ENSG00000166839"; transcript_id "ENSE00003748874_F1"
15	bjp	exon	64944652	64944747	2	+	.	gene_id "ENSG00000166839"; transcript_id "ENSE00001377304"
15	bjp	exon	64947404	64947593	2	+	.	gene_id "ENSG00000166839"; transcript_id "ENSE00001384304"
15	bjp	exon	64949841	64949972	2	+	.	gene_id "ENSG00000166839"; transcript_id "ENSE00001364585"
15	bjp	exon	64950916	64950953	2	-	.	gene_id "ENSG00000274383"; transcript_id "ENSE00003735693_F1"
15	bjp	exon	64957103	64958700	2	+	.	gene_id "ENSG00000166839"; transcript_id "ENSG00000166839.3_M3"
15	bjp	exon	64963021	64963736	2	-	.	gene_id "ENSG00000090487"; transcript_id "ENSG00000090487.1_M4"
15	bjp	exon	64965320	64965460	2	-	.	gene_id "ENSG00000090487"; transcript_id "ENSE00003500865"
15	bjp	exon	64969255	64969362	2	-	.	gene_id "ENSG00000090487"; transcript_id "ENSE00003461693"
15	bjp	exon	64970114	64970222	2	-	.	gene_id "ENSG00000090487"; transcript_id "ENSE00003504684"
15	bjp	exon	64974602	64974747	2	-	.	gene_id "ENSG00000090487"; transcript_id "ENSG00000090487.1_M3"
15	bjp	exon	64976473	64976555	2	-	.	gene_id "ENSG00000090487"; transcript_id "ENSG00000090487.1_M2"
15	bjp	exon	64980864	64981627	2	-	.	gene_id "ENSG00000090487"; transcript_id "ENSG00000090487.1_M5"
15	bjp	exon	64982933	64983180	2	-	.	gene_id "ENSG00000090487"; transcript_id "ENSE00002540925"
15	bjp	exon	64983507	64983593	2	-	.	gene_id "ENSG00000090487"; transcript_id "ENSE00003572404"
15	bjp	exon	64987172	64987476	2	-	.	gene_id "ENSG00000090487"; transcript_id "ENSG00000090487.2_M2"
15	bjp	exon	64988619	64989273	2	-	.	gene_id "ENSG00000090487"; transcript_id "ENSG00000090487.2_M4"
15	bjp	exon	64989406	64989542	2	-	.	gene_id "ENSG00000090487"; transcript_id "ENSG00000090487.1_PMM2"
15	bjp	exon	64989665	64989946	2	-	.	gene_id "ENSG00000090487"; transcript_id "ENSG00000090487.2_M5"
15	bjp	exon	64990090	64990310	2	-	.	gene_id "ENSG00000090487"; transcript_id "ENSE00002562652"
15	bjp	exon	65001512	65003256	2	-	.	gene_id "ENSG00000103707"; transcript_id "ENSG00000103707.1_M4"
15	bjp	exon	65004854	65004936	2	-	.	gene_id "ENSG00000103707"; transcript_id "ENSE00003483841"
15	bjp	exon	65006113	65006191	2	-	.	gene_id "ENSG00000103707"; transcript_id "ENSE00003464158"
15	bjp	exon	65015833	65016527	2	-	.	gene_id "ENSG00000103707"; transcript_id "ENSG00000103707.1_M3"
15	bjp	exon	65020197	65020272	2	-	.	gene_id "ENSG00000103707"; transcript_id "ENSE00003500872"
15	bjp	exon	65021514	65021616	2	-	.	gene_id "ENSG00000103707"; transcript_id "ENSE00003597503"
15	bjp	exon	65023672	65023794	2	-	.	gene_id "ENSG00000103707"; transcript_id "ENSE00003491611"
15	bjp	exon	65026088	65026676	2	+	.	gene_id "ENSG00000270218"; transcript_id "ENSE00003569805"
15	bjp	exon	65026748	65027040	2	-	.	gene_id "ENSG00000103707"; transcript_id "ENSG00000103707.2_M4"
15	bjp	exon	65045370	65045582	2	+	.	gene_id "ENSG00000186198"; transcript_id "ENSE00001378826"
15	bjp	exon	65049188	65049802	2	-	.	gene_id "ENSG00000277351"; transcript_id "ENSE00003739533"
15	bjp	exon	65049897	65050101	2	+	.	gene_id "ENSG00000186198"; transcript_id "ENSE00001331285"
15	bjp	exon	65051515	65051605	2	+	.	gene_id "ENSG00000186198"; transcript_id "ENSE00001331282"
15	bjp	exon	65052966	65053336	2	+	.	gene_id "ENSG00000186198"; transcript_id "ENSE00001331283_F1"
15	bjp	exon	65053397	65055274	2	-	.	gene_id "ENSG00000103710"; transcript_id "ENSG00000103710.1_M3"
15	bjp	exon	65058427	65058617	2	-	.	gene_id "ENSG00000103710"; transcript_id "ENSE00000693607"
15	bjp	exon	65059345	65059418	2	-	.	gene_id "ENSG00000103710"; transcript_id "ENSE00000693610"
15	bjp	exon	65065217	65065273	2	-	.	gene_id "ENSG00000103710"; transcript_id "ENSE00000693613"
15	bjp	exon	65067733	65068112	2	-	.	gene_id "ENSG00000103710"; transcript_id "ENSG00000103710.1_M2"
15	bjp	exon	65076529	65076690	2	-	.	gene_id "ENSG00000103710"; transcript_id "ENSE00002224055"
15	bjp	exon	65076816	65078192	2	+	.	gene_id "ENSG00000234438"; transcript_id "ENSE00001724191"
15	bjp	exon	65083042	65083663	2	-	.	gene_id "ENSG00000278737"; transcript_id "ENSE00003753442"
15	bjp	exon	65092770	65093231	2	-	.	gene_id "ENSG00000246922"; transcript_id "ENSG00000246922.1_M4"
15	bjp	exon	65094475	65101628	2	-	.	gene_id "ENSG00000246922"; transcript_id "ENSG00000246922.2_M4"
15	bjp	exon	65102106	65102684	2	-	.	gene_id "ENSG00000246922"; transcript_id "ENSG00000246922.1_M2"
15	bjp	exon	65106096	65106388	2	-	.	gene_id "ENSG00000246922"; transcript_id "ENSG00000246922.1_M3"
15	bjp	exon	65115150	65115197	2	-	.	gene_id "ENSG00000246922"; transcript_id "ENSE00002543149"
15	bjp	exon	65117379	65118840	2	-	.	gene_id "ENSG00000090470"; transcript_id "ENSG00000090470.1_M2"
15	bjp	exon	65118964	65119463	2	-	.	gene_id "ENSG00000090470"; transcript_id "ENSG00000090470.2_M2"
15	bjp	exon	65119718	65119954	2	-	.	gene_id "ENSG00000090470"; transcript_id "ENSG00000090470.3_M2"
15	bjp	exon	65129032	65129170	2	-	.	gene_id "ENSG00000090470"; transcript_id "ENSE00000693634"
15	bjp	exon	65132912	65133836	2	-	.	gene_id "ENSG00000090470"; transcript_id "ENSE00001211785"
15	bjp	exon	65148219	65150913	2	-	.	gene_id "ENSG00000166855"; transcript_id "ENSG00000166855.1_M2"
15	bjp	exon	65152430	65152536	2	-	.	gene_id "ENSG00000166855"; transcript_id "ENSE00003490572"
15	bjp	exon	65153547	65153639	2	-	.	gene_id "ENSG00000166855"; transcript_id "ENSE00003538680"
15	bjp	exon	65154679	65155081	2	-	.	gene_id "ENSG00000166855"; transcript_id "ENSG00000166855.2_M2"
15	bjp	exon	65155692	65155856	2	-	.	gene_id "ENSG00000166855"; transcript_id "ENSG00000166855.3_M2"
15	bjp	exon	65156686	65156932	2	-	.	gene_id "ENSG00000166855"; transcript_id "ENSG00000166855.1_M3"
15	bjp	exon	65157746	65157910	2	-	.	gene_id "ENSG00000166855"; transcript_id "ENSE00003497672"
15	bjp	exon	65158191	65158751	2	-	.	gene_id "ENSG00000166855"; transcript_id "ENSG00000166855.2_M3"
15	bjp	exon	65162604	65162647	2	-	.	gene_id "ENSG00000166855"; transcript_id "ENSG00000166855.4_M2"
15	bjp	exon	65164029	65164188	2	-	.	gene_id "ENSG00000166855"; transcript_id "ENSE00003492161"
15	bjp	exon	65166631	65166785	2	-	.	gene_id "ENSG00000166855"; transcript_id "ENSG00000166855.5_M2"
15	bjp	exon	65178934	65179051	2	-	.	gene_id "ENSG00000166855"; transcript_id "ENSE00003574426"
15	bjp	exon	65180044	65180204	2	-	.	gene_id "ENSG00000166855"; transcript_id "ENSE00003462105"
15	bjp	exon	65184366	65184484	2	-	.	gene_id "ENSG00000166855"; transcript_id "ENSE00002540047"
15	bjp	exon	65185075	65185342	2	-	.	gene_id "ENSG00000166855"; transcript_id "ENSG00000166855.6_M2"
15	bjp	exon	65194758	65199099	2	-	.	gene_id "ENSG00000138615"; transcript_id "ENSE00001287843"
15	bjp	exon	65201872	65202029	2	-	.	gene_id "ENSG00000138615"; transcript_id "ENSE00000693673"
15	bjp	exon	65203362	65203470	2	-	.	gene_id "ENSG00000138615"; transcript_id "ENSE00000693676"
15	bjp	exon	65204268	65204582	2	-	.	gene_id "ENSG00000138615"; transcript_id "ENSE00000693679"
15	bjp	exon	65205287	65205466	2	-	.	gene_id "ENSG00000138615"; transcript_id "ENSE00000693683"
15	bjp	exon	65206782	65207051	2	-	.	gene_id "ENSG00000138615"; transcript_id "ENSE00000693688"
15	bjp	exon	65207672	65207764	2	-	.	gene_id "ENSG00000138615"; transcript_id "ENSE00000693693"
15	bjp	exon	65209695	65209861	2	-	.	gene_id "ENSG00000138615"; transcript_id "ENSE00001200871"
15	bjp	exon	65211428	65211488	2	-	.	gene_id "ENSG00000138615"; transcript_id "ENSE00001200864"
15	bjp	exon	65234460	65234823	2	-	.	gene_id "ENSG00000138617"; transcript_id "ENSE00002543649"
15	bjp	exon	65248117	65248228	2	-	.	gene_id "ENSG00000138617"; transcript_id "ENSE00002561077"
15	bjp	exon	65258094	65259545	2	-	.	gene_id "ENSG00000138617"; transcript_id "ENSG00000138617.1_M4"
15	bjp	exon	65263149	65263320	2	-	.	gene_id "ENSG00000138617"; transcript_id "ENSE00003583632"
15	bjp	exon	65266562	65266768	2	-	.	gene_id "ENSG00000138617"; transcript_id "ENSG00000138617.2_M2"
15	bjp	exon	65270935	65271072	2	-	.	gene_id "ENSG00000138617"; transcript_id "ENSE00003481379"
15	bjp	exon	65282547	65282632	2	-	.	gene_id "ENSG00000138617"; transcript_id "ENSE00002542788"
15	bjp	exon	65286253	65286872	2	-	.	gene_id "ENSG00000138617"; transcript_id "ENSG00000138617.1_M3"
15	bjp	exon	65301922	65302311	2	+	.	gene_id "ENSG00000259346"; transcript_id "ENSE00002568704"
15	bjp	exon	65304677	65304792	2	+	.	gene_id "ENSG00000200156"; transcript_id "ENSE00001807093"
15	bjp	exon	65329390	65329597	2	-	.	gene_id "ENSG00000174498"; transcript_id "ENSG00000174498.1_M2"
15	bjp	exon	65329726	65329864	2	-	.	gene_id "ENSG00000174498"; transcript_id "ENSE00001200823"
15	bjp	exon	65330293	65330397	2	-	.	gene_id "ENSG00000174498"; transcript_id "ENSE00001107363"
15	bjp	exon	65330550	65330741	2	-	.	gene_id "ENSG00000174498"; transcript_id "ENSE00001107357"
15	bjp	exon	65331050	65331214	2	-	.	gene_id "ENSG00000174498"; transcript_id "ENSG00000174498.2_M2"
15	bjp	exon	65331412	65331659	2	-	.	gene_id "ENSG00000174498"; transcript_id "ENSE00003547146"
15	bjp	exon	65331941	65332106	2	-	.	gene_id "ENSG00000174498"; transcript_id "ENSE00003565629"
15	bjp	exon	65333257	65333415	2	-	.	gene_id "ENSG00000174498"; transcript_id "ENSE00003504266"
15	bjp	exon	65334578	65334641	2	-	.	gene_id "ENSG00000174498"; transcript_id "ENSE00002555887"
15	bjp	exon	65334728	65334865	2	-	.	gene_id "ENSG00000174498"; transcript_id "ENSG00000174498.3_M2"
15	bjp	exon	65335291	65335421	2	-	.	gene_id "ENSG00000174498"; transcript_id "ENSE00001315405"
15	bjp	exon	65335812	65335956	2	-	.	gene_id "ENSG00000174498"; transcript_id "ENSE00003505887"
15	bjp	exon	65355719	65355911	2	-	.	gene_id "ENSG00000174498"; transcript_id "ENSE00002563042"
15	bjp	exon	65356197	65356372	2	-	.	gene_id "ENSG00000174498"; transcript_id "ENSE00002550250"
15	bjp	exon	65373489	65374128	2	-	.	gene_id "ENSG00000174498"; transcript_id "ENSE00002549402"
15	bjp	exon	65375097	65375402	2	-	.	gene_id "ENSG00000174498"; transcript_id "ENSG00000174498.4_M2"
15	bjp	exon	65377686	65378040	2	-	.	gene_id "ENSG00000174498"; transcript_id "ENSE00002713731"
15	bjp	exon	65381464	65384419	2	-	.	gene_id "ENSG00000103742"; transcript_id "ENSG00000103742.1_M2"
15	bjp	exon	65384848	65385115	2	-	.	gene_id "ENSG00000103742"; transcript_id "ENSG00000103742.2_M2"
15	bjp	exon	65385459	65386059	2	-	.	gene_id "ENSG00000103742"; transcript_id "ENSG00000103742.1_M4"
15	bjp	exon	65386551	65386656	2	-	.	gene_id "ENSG00000103742"; transcript_id "ENSG00000103742.3_M2"
15	bjp	exon	65388449	65388586	2	-	.	gene_id "ENSG00000103742"; transcript_id "ENSE00003520432"
15	bjp	exon	65388808	65388978	2	-	.	gene_id "ENSG00000103742"; transcript_id "ENSE00003549202"
15	bjp	exon	65389284	65389411	2	-	.	gene_id "ENSG00000103742"; transcript_id "ENSE00003462377"
15	bjp	exon	65390155	65390338	2	-	.	gene_id "ENSG00000103742"; transcript_id "ENSE00003616465"
15	bjp	exon	65391880	65391981	2	-	.	gene_id "ENSG00000103742"; transcript_id "ENSE00003469705"
15	bjp	exon	65392134	65392370	2	-	.	gene_id "ENSG00000103742"; transcript_id "ENSE00003556066"
15	bjp	exon	65393361	65393531	2	-	.	gene_id "ENSG00000103742"; transcript_id "ENSE00003678726"
15	bjp	exon	65394411	65394548	2	-	.	gene_id "ENSG00000103742"; transcript_id "ENSE00003572963"
15	bjp	exon	65395094	65395258	2	-	.	gene_id "ENSG00000103742"; transcript_id "ENSE00003468989"
15	bjp	exon	65395750	65396429	2	-	.	gene_id "ENSG00000103742"; transcript_id "ENSG00000103742.4_M2"
15	bjp	exon	65396834	65396989	2	-	.	gene_id "ENSG00000103742"; transcript_id "ENSE00001135093"
15	bjp	exon	65400806	65400946	2	-	.	gene_id "ENSG00000103742"; transcript_id "ENSE00001135101"
15	bjp	exon	65402351	65402487	2	-	.	gene_id "ENSG00000103742"; transcript_id "ENSE00001135111"
15	bjp	exon	65410178	65410319	2	-	.	gene_id "ENSG00000103742"; transcript_id "ENSE00001035285"
15	bjp	exon	65410366	65410877	2	-	.	gene_id "ENSG00000103742"; transcript_id "ENSE00002547329"
15	bjp	exon	65411020	65411370	2	-	.	gene_id "ENSG00000103742"; transcript_id "ENSG00000103742.5_M2"
15	bjp	exon	65422793	65423072	2	-	.	gene_id "ENSG00000103742"; transcript_id "ENSE00001394268"
15	bjp	exon	65442463	65447006	2	-	.	gene_id "ENSG00000074603"; transcript_id "ENSG00000074603.1_M7"
15	bjp	exon	65450739	65451110	2	-	.	gene_id "ENSG00000074603"; transcript_id "ENSG00000074603.1_M2"
15	bjp	exon	65451960	65452102	2	-	.	gene_id "ENSG00000074603"; transcript_id "ENSG00000074603.2_M2"
15	bjp	exon	65454263	65454415	2	-	.	gene_id "ENSG00000074603"; transcript_id "ENSE00003458613"
15	bjp	exon	65455394	65455841	2	-	.	gene_id "ENSG00000074603"; transcript_id "ENSG00000074603.1_M3"
15	bjp	exon	65456225	65456371	2	-	.	gene_id "ENSG00000074603"; transcript_id "ENSG00000074603.3_M2"
15	bjp	exon	65458574	65459024	2	+	.	gene_id "ENSG00000270690"; transcript_id "ENSE00003676307"
15	bjp	exon	65459501	65459534	2	+	.	gene_id "ENSG00000270690"; transcript_id "ENSE00003555047"
15	bjp	exon	65463761	65463906	2	-	.	gene_id "ENSG00000074603"; transcript_id "ENSG00000074603.4_M2"
15	bjp	exon	65466678	65466813	2	-	.	gene_id "ENSG00000074603"; transcript_id "ENSE00003568318"
15	bjp	exon	65467071	65467223	2	-	.	gene_id "ENSG00000074603"; transcript_id "ENSG00000074603.2_M3"
15	bjp	exon	65474209	65474288	2	-	.	gene_id "ENSG00000074603"; transcript_id "ENSE00001354040"
15	bjp	exon	65478880	65479039	2	-	.	gene_id "ENSG00000074603"; transcript_id "ENSE00001354043"
15	bjp	exon	65480222	65480399	2	-	.	gene_id "ENSG00000074603"; transcript_id "ENSE00001354044"
15	bjp	exon	65481515	65481615	2	-	.	gene_id "ENSG00000074603"; transcript_id "ENSE00001354048"
15	bjp	exon	65485099	65485160	2	-	.	gene_id "ENSG00000074603"; transcript_id "ENSE00001281610"
15	bjp	exon	65487690	65487818	2	-	.	gene_id "ENSG00000074603"; transcript_id "ENSE00001354077"
15	bjp	exon	65490189	65490299	2	-	.	gene_id "ENSG00000074603"; transcript_id "ENSG00000074603.5_M2"
15	bjp	exon	65497864	65498032	2	-	.	gene_id "ENSG00000074603"; transcript_id "ENSG00000074603.3_M3"
15	bjp	exon	65500606	65500779	2	-	.	gene_id "ENSG00000074603"; transcript_id "ENSE00001354084"
15	bjp	exon	65502741	65502836	2	+	.	gene_id "ENSG00000252217"; transcript_id "ENSE00002088685"
15	bjp	exon	65507243	65507355	2	-	.	gene_id "ENSG00000074603"; transcript_id "ENSG00000074603.6_M2"
15	bjp	exon	65511961	65512108	2	-	.	gene_id "ENSG00000074603"; transcript_id "ENSE00002547051"
15	bjp	exon	65512295	65512831	2	-	.	gene_id "ENSG00000074603"; transcript_id "ENSG00000074603.4_M3"
15	bjp	exon	65517381	65517704	2	-	.	gene_id "ENSG00000074603"; transcript_id "ENSG00000074603.1_M6"
15	bjp	exon	65530418	65530718	2	+	.	gene_id "ENSG00000074696"; transcript_id "ENSG00000074696.1_M6"
15	bjp	exon	65530754	65530833	2	+	.	gene_id "ENSG00000074696"; transcript_id "ENSE00002605149"
15	bjp	exon	65531260	65531441	2	+	.	gene_id "ENSG00000074696"; transcript_id "ENSE00002607490"
15	bjp	exon	65534349	65534434	2	+	.	gene_id "ENSG00000074696"; transcript_id "ENSE00002602830"
15	bjp	exon	65535721	65535834	2	+	.	gene_id "ENSG00000074696"; transcript_id "ENSE00003515912"
15	bjp	exon	65550819	65550940	2	+	.	gene_id "ENSG00000074696"; transcript_id "ENSE00002626260"
15	bjp	exon	65551026	65551132	2	+	.	gene_id "ENSG00000074696"; transcript_id "ENSE00002620533"
15	bjp	exon	65551676	65551937	2	+	.	gene_id "ENSG00000074696"; transcript_id "ENSG00000074696.1_M2"
15	bjp	exon	65554887	65554960	2	+	.	gene_id "ENSG00000074696"; transcript_id "ENSE00003500561"
15	bjp	exon	65556739	65556903	2	+	.	gene_id "ENSG00000074696"; transcript_id "ENSE00003535998"
15	bjp	exon	65558680	65558731	2	+	.	gene_id "ENSG00000074696"; transcript_id "ENSE00000885245"
15	bjp	exon	65562774	65562884	2	+	.	gene_id "ENSG00000074696"; transcript_id "ENSE00000694389"
15	bjp	exon	65564215	65566967	2	+	.	gene_id "ENSG00000074696"; transcript_id "ENSG00000074696.2_M2"
15	bjp	exon	65570091	65570203	2	+	.	gene_id "ENSG00000074696"; transcript_id "ENSG00000074696.3_M2"
15	bjp	exon	65571548	65571654	2	+	.	gene_id "ENSG00000074696"; transcript_id "ENSE00000885249"
15	bjp	exon	65572235	65572366	2	+	.	gene_id "ENSG00000074696"; transcript_id "ENSE00000942976"
15	bjp	exon	65576303	65578352	2	+	.	gene_id "ENSG00000074696"; transcript_id "ENSG00000074696.1_M8"
15	bjp	exon	65578753	65579659	2	-	.	gene_id "ENSG00000138614"; transcript_id "ENSG00000138614.1_M7"
15	bjp	exon	65581954	65582019	2	-	.	gene_id "ENSG00000138614"; transcript_id "ENSE00003529647"
15	bjp	exon	65584770	65584888	2	-	.	gene_id "ENSG00000138614"; transcript_id "ENSG00000138614.1_M2"
15	bjp	exon	65586426	65586958	2	-	.	gene_id "ENSG00000138614"; transcript_id "ENSE00002591597"
15	bjp	exon	65591598	65591731	2	-	.	gene_id "ENSG00000138614"; transcript_id "ENSE00003481505"
15	bjp	exon	65593428	65593572	2	-	.	gene_id "ENSG00000138614"; transcript_id "ENSG00000138614.2_M2"
15	bjp	exon	65595733	65595825	2	-	.	gene_id "ENSG00000138614"; transcript_id "ENSG00000138614.3_M2"
15	bjp	exon	65598321	65598865	2	-	.	gene_id "ENSG00000138614"; transcript_id "ENSG00000138614.4_M2"
15	bjp	exon	65598872	65598990	2	-	.	gene_id "ENSG00000138614"; transcript_id "ENSE00003509302"
15	bjp	exon	65599377	65599929	2	-	.	gene_id "ENSG00000138614"; transcript_id "ENSG00000138614.2_M7"
15	bjp	exon	65605129	65605236	2	-	.	gene_id "ENSG00000138614"; transcript_id "ENSG00000138614.1_M4"
15	bjp	exon	65607159	65607442	2	-	.	gene_id "ENSG00000138614"; transcript_id "ENSG00000138614.1_M5"
15	bjp	exon	65610686	65611289	2	-	.	gene_id "ENSG00000138614"; transcript_id "ENSG00000138614.1_M14"
15	bjp	exon	65611366	65612613	2	+	.	gene_id "ENSG00000074621"; transcript_id "ENSG00000074621.1_M5"
15	bjp	exon	65618880	65618980	2	+	.	gene_id "ENSG00000074621"; transcript_id "ENSE00002324450"
15	bjp	exon	65621932	65622092	2	+	.	gene_id "ENSG00000074621"; transcript_id "ENSG00000074621.1_M2"
15	bjp	exon	65623955	65625970	2	+	.	gene_id "ENSG00000074621"; transcript_id "ENSG00000074621.2_M5"
15	bjp	exon	65638128	65638181	2	+	.	gene_id "ENSG00000074621"; transcript_id "ENSE00000943048"
15	bjp	exon	65639595	65639703	2	+	.	gene_id "ENSG00000074621"; transcript_id "ENSE00003488644"
15	bjp	exon	65642905	65643006	2	+	.	gene_id "ENSG00000074621"; transcript_id "ENSE00002247133"
15	bjp	exon	65643928	65644513	2	+	.	gene_id "ENSG00000074621"; transcript_id "ENSG00000074621.2_M2"
15	bjp	exon	65645612	65645703	2	+	.	gene_id "ENSG00000074621"; transcript_id "ENSE00003553177"
15	bjp	exon	65650382	65650942	2	+	.	gene_id "ENSG00000074621"; transcript_id "ENSG00000074621.3_M2"
15	bjp	exon	65651670	65652929	2	+	.	gene_id "ENSG00000074621"; transcript_id "ENSG00000074621.1_M4"
15	bjp	exon	65653830	65655619	2	+	.	gene_id "ENSG00000074621"; transcript_id "ENSG00000074621.1_M6"
15	bjp	exon	65656086	65656260	2	+	.	gene_id "ENSG00000074621"; transcript_id "ENSE00001483848_F2"
15	bjp	exon	65658046	65658437	2	-	.	gene_id "ENSG00000174485"; transcript_id "ENSE00002596417"
15	bjp	exon	65659123	65660278	2	-	.	gene_id "ENSG00000174485"; transcript_id "ENSE00001268917_F1"
15	bjp	exon	65660339	65660692	2	-	.	gene_id "ENSG00000174485"; transcript_id "ENSE00001268917_F2"
15	bjp	exon	65660996	65661987	2	-	.	gene_id "ENSG00000174485"; transcript_id "ENSG00000174485.1_M5"
15	bjp	exon	65664330	65664394	2	-	.	gene_id "ENSG00000174485"; transcript_id "ENSE00003528421"
15	bjp	exon	65664560	65664956	2	-	.	gene_id "ENSG00000174485"; transcript_id "ENSG00000174485.1_M2"
15	bjp	exon	65665199	65665225	2	-	.	gene_id "ENSG00000174485"; transcript_id "ENSE00003790043"
15	bjp	exon	65665345	65665462	2	-	.	gene_id "ENSG00000174485"; transcript_id "ENSE00000885263"
15	bjp	exon	65667449	65667703	2	-	.	gene_id "ENSG00000174485"; transcript_id "ENSE00001268715"
15	bjp	exon	65667925	65668123	2	-	.	gene_id "ENSG00000174485"; transcript_id "ENSE00001268723"
15	bjp	exon	65669779	65669925	2	-	.	gene_id "ENSG00000174485"; transcript_id "ENSE00001268728"
15	bjp	exon	65670013	65670188	2	-	.	gene_id "ENSG00000174485"; transcript_id "ENSE00001268733"
15	bjp	exon	65671792	65671886	2	-	.	gene_id "ENSG00000174485"; transcript_id "ENSE00001268736"
15	bjp	exon	65676445	65676634	2	-	.	gene_id "ENSG00000174485"; transcript_id "ENSE00001268744"
15	bjp	exon	65680635	65681314	2	-	.	gene_id "ENSG00000174485"; transcript_id "ENSE00002596544"
15	bjp	exon	65690415	65691511	2	-	.	gene_id "ENSG00000174485"; transcript_id "ENSG00000174485.1_M3"
15	bjp	exon	65696316	65696497	2	-	.	gene_id "ENSG00000174485"; transcript_id "ENSG00000174485.2_M2"
15	bjp	exon	65696833	65696936	2	-	.	gene_id "ENSG00000238311"; transcript_id "ENSE00001988054"
15	bjp	exon	65697267	65697383	2	-	.	gene_id "ENSG00000174485"; transcript_id "ENSE00003531358"
15	bjp	exon	65700544	65700675	2	-	.	gene_id "ENSG00000174485"; transcript_id "ENSG00000174485.3_M2"
15	bjp	exon	65701051	65701192	2	-	.	gene_id "ENSG00000174485"; transcript_id "ENSE00003507248"
15	bjp	exon	65701762	65701890	2	-	.	gene_id "ENSG00000174485"; transcript_id "ENSG00000174485.4_M2"
15	bjp	exon	65702305	65702511	2	-	.	gene_id "ENSG00000174485"; transcript_id "ENSE00001268791"
15	bjp	exon	65702873	65703008	2	-	.	gene_id "ENSG00000174485"; transcript_id "ENSE00001200285"
15	bjp	exon	65706091	65706224	2	-	.	gene_id "ENSG00000174485"; transcript_id "ENSE00001200260"
15	bjp	exon	65715075	65715623	2	-	.	gene_id "ENSG00000174485"; transcript_id "ENSG00000174485.5_M2"
15	bjp	exon	65717778	65717996	2	-	.	gene_id "ENSG00000174485"; transcript_id "ENSE00003468657"
15	bjp	exon	65719246	65719332	2	-	.	gene_id "ENSG00000264737"; transcript_id "ENSE00002689544"
15	bjp	exon	65722848	65722948	2	-	.	gene_id "ENSG00000174485"; transcript_id "ENSE00003467062"
15	bjp	exon	65726054	65726121	2	+	.	gene_id "ENSG00000103769"; transcript_id "ENSE00002608717"
15	bjp	exon	65729072	65729247	2	-	.	gene_id "ENSG00000174485"; transcript_id "ENSE00003494501"
15	bjp	exon	65729534	65729678	2	-	.	gene_id "ENSG00000174485"; transcript_id "ENSE00003474145"
15	bjp	exon	65731642	65731700	2	-	.	gene_id "ENSG00000174485"; transcript_id "ENSE00003475525"
15	bjp	exon	65732752	65732818	2	-	.	gene_id "ENSG00000174485"; transcript_id "ENSE00003573919"
15	bjp	exon	65737707	65737945	2	-	.	gene_id "ENSG00000174485"; transcript_id "ENSE00003686571"
15	bjp	exon	65738706	65738875	2	-	.	gene_id "ENSG00000174485"; transcript_id "ENSE00003507199"
15	bjp	exon	65741715	65741784	2	-	.	gene_id "ENSG00000174485"; transcript_id "ENSE00003553202"
15	bjp	exon	65752379	65752628	2	-	.	gene_id "ENSG00000174485"; transcript_id "ENSE00003542774"
15	bjp	exon	65756140	65756472	2	-	.	gene_id "ENSG00000174485"; transcript_id "ENSE00003537241"
15	bjp	exon	65761360	65761438	2	-	.	gene_id "ENSG00000174485"; transcript_id "ENSG00000174485.2_M3"
15	bjp	exon	65766460	65766776	2	-	.	gene_id "ENSG00000261544"; transcript_id "ENSE00002585973"
15	bjp	exon	65767288	65767398	2	-	.	gene_id "ENSG00000261544"; transcript_id "ENSE00002576515"
15	bjp	exon	65771176	65772139	2	-	.	gene_id "ENSG00000259924"; transcript_id "ENSE00002616283"
15	bjp	exon	65792010	65792293	2	-	.	gene_id "ENSG00000174485"; transcript_id "ENSG00000174485.3_M3"
15	bjp	exon	65792447	65792772	2	+	.	gene_id "ENSG00000103769"; transcript_id "ENSG00000103769.1_M2"
15	bjp	exon	65843484	65843558	2	+	.	gene_id "ENSG00000283249"; transcript_id "ENSE00003798324"
15	bjp	exon	65850864	65850957	2	+	.	gene_id "ENSG00000103769"; transcript_id "ENSE00002590826"
15	bjp	exon	65859619	65859751	2	+	.	gene_id "ENSG00000103769"; transcript_id "ENSE00002615092"
15	bjp	exon	65869456	65869625	2	+	.	gene_id "ENSG00000103769"; transcript_id "ENSG00000103769.1_M5"
15	bjp	exon	65870013	65870085	2	+	.	gene_id "ENSG00000103769"; transcript_id "ENSE00002601507"
15	bjp	exon	65877762	65877955	2	+	.	gene_id "ENSG00000103769"; transcript_id "ENSG00000103769.1_M3"
15	bjp	exon	65887701	65891991	2	+	.	gene_id "ENSG00000103769"; transcript_id "ENSG00000103769.1_M7"
15	bjp	exon	65895079	65898094	2	-	.	gene_id "ENSG00000157890"; transcript_id "ENSG00000157890.1_M3"
15	bjp	exon	65898728	65898934	2	-	.	gene_id "ENSG00000157890"; transcript_id "ENSG00000157890.1_M2"
15	bjp	exon	65901772	65902537	2	-	.	gene_id "ENSG00000157890"; transcript_id "ENSG00000157890.2_M3"
15	bjp	exon	65905274	65905874	2	-	.	gene_id "ENSG00000157890"; transcript_id "ENSG00000157890.2_M2"
15	bjp	exon	65906085	65906141	2	-	.	gene_id "ENSG00000157890"; transcript_id "ENSE00003600338"
15	bjp	exon	65906625	65906670	2	-	.	gene_id "ENSG00000157890"; transcript_id "ENSE00003728736"
15	bjp	exon	65909034	65909135	2	-	.	gene_id "ENSG00000157890"; transcript_id "ENSG00000157890.3_M2"
15	bjp	exon	65909740	65909806	2	-	.	gene_id "ENSG00000157890"; transcript_id "ENSG00000157890.4_M2"
15	bjp	exon	65909916	65909986	2	-	.	gene_id "ENSG00000157890"; transcript_id "ENSE00003520871"
15	bjp	exon	65912082	65912200	2	-	.	gene_id "ENSG00000157890"; transcript_id "ENSE00003714281"
15	bjp	exon	65912437	65912478	2	-	.	gene_id "ENSG00000157890"; transcript_id "ENSE00001838133"
15	bjp	exon	65913526	65914118	2	-	.	gene_id "ENSG00000157890"; transcript_id "ENSG00000157890.3_M3"
15	bjp	exon	65915470	65915598	2	-	.	gene_id "ENSG00000157890"; transcript_id "ENSE00003472439"
15	bjp	exon	65916148	65916276	2	-	.	gene_id "ENSG00000157890"; transcript_id "ENSE00003461482"
15	bjp	exon	65916598	65916956	2	-	.	gene_id "ENSG00000157890"; transcript_id "ENSG00000157890.5_M2"
15	bjp	exon	65917966	65918094	2	-	.	gene_id "ENSG00000157890"; transcript_id "ENSE00003719757"
15	bjp	exon	65921692	65922107	2	-	.	gene_id "ENSG00000157890"; transcript_id "ENSE00002590536"
15	bjp	exon	65922338	65922472	2	-	.	gene_id "ENSG00000157890"; transcript_id "ENSG00000157890.6_M2"
15	bjp	exon	65922823	65922969	2	-	.	gene_id "ENSG00000157890"; transcript_id "ENSE00003749598"
15	bjp	exon	65928425	65928527	2	-	.	gene_id "ENSG00000157890"; transcript_id "ENSE00003713485"
15	bjp	exon	65929720	65929883	2	-	.	gene_id "ENSG00000157890"; transcript_id "ENSG00000157890.7_M2"
15	bjp	exon	65930823	65930943	2	-	.	gene_id "ENSG00000157890"; transcript_id "ENSE00003744212"
15	bjp	exon	65957547	65957721	2	-	.	gene_id "ENSG00000157890"; transcript_id "ENSE00003731427"
15	bjp	exon	65964908	65965120	2	-	.	gene_id "ENSG00000157890"; transcript_id "ENSG00000157890.4_M3"
15	bjp	exon	65965175	65965383	2	-	.	gene_id "ENSG00000157890"; transcript_id "ENSE00001873133"
15	bjp	exon	65967072	65967136	2	-	.	gene_id "ENSG00000157890"; transcript_id "ENSE00001855727"
15	bjp	exon	65970553	65971264	2	-	.	gene_id "ENSG00000157890"; transcript_id "ENSG00000157890.1_M5"
15	bjp	exon	65980778	65980898	2	-	.	gene_id "ENSG00000157890"; transcript_id "ENSE00003729909"
15	bjp	exon	65982242	65982488	2	-	.	gene_id "ENSG00000157890"; transcript_id "ENSE00003719836"
15	bjp	exon	66040233	66040332	2	+	.	gene_id "ENSG00000263512"; transcript_id "ENSE00002689948"
15	bjp	exon	66094402	66094494	2	-	.	gene_id "ENSG00000157890"; transcript_id "ENSE00003747941"
15	bjp	exon	66119086	66119186	2	-	.	gene_id "ENSG00000157890"; transcript_id "ENSE00003716893"
15	bjp	exon	66123899	66124000	2	-	.	gene_id "ENSG00000157890"; transcript_id "ENSE00003618900"
15	bjp	exon	66128306	66128433	2	-	.	gene_id "ENSG00000157890"; transcript_id "ENSG00000157890.5_M3"
15	bjp	exon	66253605	66253747	2	-	.	gene_id "ENSG00000157890"; transcript_id "ENSG00000157890.8_M2"
15	bjp	exon	66278498	66279043	2	-	.	gene_id "ENSG00000261318"; transcript_id "ENSE00002613080"
15	bjp	exon	66293217	66293325	2	+	.	gene_id "ENSG00000166938"; transcript_id "ENSG00000166938.1_M3"
15	bjp	exon	66293358	66293367	2	+	.	gene_id "ENSG00000166938"; transcript_id "ENSG00000166938.1_M2"
15	bjp	exon	66293501	66293735	2	+	.	gene_id "ENSG00000166938"; transcript_id "ENSG00000166938.1_M4"
15	bjp	exon	66293832	66294448	2	+	.	gene_id "ENSG00000166938"; transcript_id "ENSG00000166938.2_M3"
15	bjp	exon	66306762	66306952	2	+	.	gene_id "ENSG00000166938"; transcript_id "ENSG00000166938.1_M5"
15	bjp	exon	66308709	66308844	2	+	.	gene_id "ENSG00000166938"; transcript_id "ENSG00000166938.2_M2"
15	bjp	exon	66311724	66311901	2	+	.	gene_id "ENSG00000166938"; transcript_id "ENSG00000166938.3_M2"
15	bjp	exon	66314039	66314117	2	+	.	gene_id "ENSG00000166938"; transcript_id "ENSE00003580034"
15	bjp	exon	66314914	66315035	2	-	.	gene_id "ENSG00000260773"; transcript_id "ENSE00002579582_F1"
15	bjp	exon	66315120	66315215	2	+	.	gene_id "ENSG00000166938"; transcript_id "ENSE00003485711_F1"
15	bjp	exon	66318449	66318618	2	+	.	gene_id "ENSG00000166938"; transcript_id "ENSE00003488577"
15	bjp	exon	66320571	66320732	2	+	.	gene_id "ENSG00000166938"; transcript_id "ENSG00000166938.4_M2"
15	bjp	exon	66322687	66322934	2	+	.	gene_id "ENSG00000166938"; transcript_id "ENSE00003568528"
15	bjp	exon	66323493	66323585	2	+	.	gene_id "ENSG00000166938"; transcript_id "ENSE00003496727"
15	bjp	exon	66325831	66326561	2	+	.	gene_id "ENSG00000166938"; transcript_id "ENSG00000166938.2_M4"
15	bjp	exon	66328970	66329124	2	+	.	gene_id "ENSG00000166938"; transcript_id "ENSG00000166938.5_M2"
15	bjp	exon	66356639	66356716	2	-	.	gene_id "ENSG00000075131"; transcript_id "ENSG00000075131.1_M2"
15	bjp	exon	66386420	66386746	2	-	.	gene_id "ENSG00000075131"; transcript_id "ENSG00000075131.1_M4"
15	bjp	exon	66386817	66387427	2	+	.	gene_id "ENSG00000169032"; transcript_id "ENSG00000169032.1_M2"
15	bjp	exon	66414933	66415198	2	-	.	gene_id "ENSG00000261102"; transcript_id "ENSE00002576373"
15	bjp	exon	66444656	66444966	2	+	.	gene_id "ENSG00000169032"; transcript_id "ENSG00000169032.2_M2"
15	bjp	exon	66446455	66446777	2	-	.	gene_id "ENSG00000243404"; transcript_id "ENSE00001934862"
15	bjp	exon	66453454	66453543	2	+	.	gene_id "ENSG00000169032"; transcript_id "ENSE00002618876"
15	bjp	exon	66488658	66489214	2	-	.	gene_id "ENSG00000261351"; transcript_id "ENSE00002606149_F1"
15	bjp	exon	66489277	66489717	2	-	.	gene_id "ENSG00000261351"; transcript_id "ENSE00002606149_F2"
15	bjp	exon	66489764	66490134	2	-	.	gene_id "ENSG00000261351"; transcript_id "ENSE00002606149_F3"
15	bjp	exon	66490718	66492001	2	+	.	gene_id "ENSG00000169032"; transcript_id "ENSG00000169032.3_M2"
15	bjp	exon	66492110	66492312	2	+	.	gene_id "ENSG00000169032"; transcript_id "ENSE00002629369_F2"
15	bjp	exon	66493468	66494552	2	-	.	gene_id "ENSG00000174446"; transcript_id "ENSG00000174446.1_M7"
15	bjp	exon	66494903	66495419	2	-	.	gene_id "ENSG00000174446"; transcript_id "ENSG00000174446.1_M2"
15	bjp	exon	66496958	66497034	2	-	.	gene_id "ENSG00000266589"; transcript_id "ENSE00002697215"
15	bjp	exon	66497490	66497813	2	-	.	gene_id "ENSG00000174446"; transcript_id "ENSG00000174446.1_M6"
15	bjp	exon	66498015	66499652	2	-	.	gene_id "ENSG00000174444"; transcript_id "ENSG00000174444.1_M5"
15	bjp	exon	66500293	66500842	2	-	.	gene_id "ENSG00000174444"; transcript_id "ENSG00000174444.1_M2"
15	bjp	exon	66500949	66501249	2	-	.	gene_id "ENSG00000174444"; transcript_id "ENSG00000174444.2_M4"
15	bjp	exon	66501319	66501504	2	-	.	gene_id "ENSG00000174444"; transcript_id "ENSG00000174444.2_M5"
15	bjp	exon	66501560	66502018	2	-	.	gene_id "ENSG00000174444"; transcript_id "ENSG00000174444.3_M4"
15	bjp	exon	66502092	66502811	2	-	.	gene_id "ENSG00000174444"; transcript_id "ENSG00000174444.1_M7"
15	bjp	exon	66502911	66503242	2	-	.	gene_id "ENSG00000174444"; transcript_id "ENSG00000174444.4_M4"
15	bjp	exon	66503315	66503529	2	-	.	gene_id "ENSG00000174444"; transcript_id "ENSG00000174444.1_M3"
15	bjp	exon	66504788	66504883	2	-	.	gene_id "ENSG00000174444"; transcript_id "ENSG00000174444.3_M5"
15	bjp	exon	66504959	66505242	2	+	.	gene_id "ENSG00000174442"; transcript_id "ENSG00000174442.1_M3"
15	bjp	exon	66505401	66505748	2	-	.	gene_id "ENSG00000174444"; transcript_id "ENSG00000174444.2_M2"
15	bjp	exon	66508746	66508892	2	+	.	gene_id "ENSG00000174442"; transcript_id "ENSG00000174442.1_M2"
15	bjp	exon	66513934	66514083	2	+	.	gene_id "ENSG00000174442"; transcript_id "ENSG00000174442.2_M2"
15	bjp	exon	66515526	66515644	2	+	.	gene_id "ENSG00000174442"; transcript_id "ENSE00003489260"
15	bjp	exon	66518879	66519129	2	+	.	gene_id "ENSG00000174442"; transcript_id "ENSG00000174442.1_M4"
15	bjp	exon	66520508	66520664	2	+	.	gene_id "ENSG00000174442"; transcript_id "ENSG00000174442.2_M4"
15	bjp	exon	66521050	66521205	2	+	.	gene_id "ENSG00000174442"; transcript_id "ENSE00003484431"
15	bjp	exon	66523368	66523411	2	-	.	gene_id "ENSG00000174444"; transcript_id "ENSE00002621751"
15	bjp	exon	66523511	66523748	2	+	.	gene_id "ENSG00000174442"; transcript_id "ENSG00000174442.3_M2"
15	bjp	exon	66524455	66524532	2	-	.	gene_id "ENSG00000174444"; transcript_id "ENSE00002626357"
15	bjp	exon	66527290	66527383	2	+	.	gene_id "ENSG00000174442"; transcript_id "ENSE00003473484"
15	bjp	exon	66527857	66527912	2	+	.	gene_id "ENSG00000174442"; transcript_id "ENSE00003530051"
15	bjp	exon	66528852	66528957	2	+	.	gene_id "ENSG00000174442"; transcript_id "ENSG00000174442.2_M3"
15	bjp	exon	66529494	66529573	2	+	.	gene_id "ENSG00000174442"; transcript_id "ENSE00001252854"
15	bjp	exon	66532247	66532403	2	+	.	gene_id "ENSG00000174442"; transcript_id "ENSE00001252843"
15	bjp	exon	66532985	66533013	2	+	.	gene_id "ENSG00000174442"; transcript_id "ENSE00001199152"
15	bjp	exon	66535933	66536069	2	+	.	gene_id "ENSG00000174442"; transcript_id "ENSE00001199149"
15	bjp	exon	66537168	66537263	2	+	.	gene_id "ENSG00000174442"; transcript_id "ENSG00000174442.4_M2"
15	bjp	exon	66540098	66540210	2	+	.	gene_id "ENSG00000174442"; transcript_id "ENSG00000174442.5_M2"
15	bjp	exon	66546591	66546887	2	+	.	gene_id "ENSG00000174442"; transcript_id "ENSG00000174442.6_M2"
15	bjp	exon	66547293	66548350	2	-	.	gene_id "ENSG00000188501"; transcript_id "ENSG00000188501.1_M3"
15	bjp	exon	66548606	66550040	2	+	.	gene_id "ENSG00000174442"; transcript_id "ENSG00000174442.3_M3"
15	bjp	exon	66550105	66550128	2	+	.	gene_id "ENSG00000174442"; transcript_id "ENSE00002602881_F2"
15	bjp	exon	66551662	66551861	2	-	.	gene_id "ENSG00000188501"; transcript_id "ENSE00001382135"
15	bjp	exon	66552043	66552169	2	-	.	gene_id "ENSG00000188501"; transcript_id "ENSE00003578678"
15	bjp	exon	66552984	66553258	2	-	.	gene_id "ENSG00000188501"; transcript_id "ENSE00003504245"
15	bjp	exon	66563516	66563625	2	-	.	gene_id "ENSG00000188501"; transcript_id "ENSG00000188501.1_M2"
15	bjp	exon	66564676	66564839	2	-	.	gene_id "ENSG00000188501"; transcript_id "ENSG00000188501.3_M2"
15	bjp	exon	66565248	66565497	2	-	.	gene_id "ENSG00000188501"; transcript_id "ENSE00001366128"
15	bjp	exon	66664362	66664452	2	+	.	gene_id "ENSG00000259471"; transcript_id "ENSE00002081909"
15	bjp	exon	66683999	66684042	2	+	.	gene_id "ENSG00000259471"; transcript_id "ENSE00002546786"
15	bjp	exon	66685270	66685794	2	+	.	gene_id "ENSG00000259471"; transcript_id "ENSE00002549479"
15	bjp	exon	66711668	66711724	2	+	.	gene_id "ENSG00000137834"; transcript_id "ENSG00000137834.2_M3"
15	bjp	exon	66716421	66716498	2	+	.	gene_id "ENSG00000137834"; transcript_id "ENSE00000931634"
15	bjp	exon	66717009	66717537	2	+	.	gene_id "ENSG00000137834"; transcript_id "ENSG00000137834.3_M3"
15	bjp	exon	66740445	66741151	2	+	.	gene_id "ENSG00000274995"; transcript_id "ENSE00003736482"
15	bjp	exon	66780997	66782848	2	+	.	gene_id "ENSG00000137834"; transcript_id "ENSG00000137834.1_M2"
15	bjp	exon	66919811	66919920	2	+	.	gene_id "ENSG00000259437"; transcript_id "ENSE00002565965"
15	bjp	exon	66931443	66931536	2	+	.	gene_id "ENSG00000259437"; transcript_id "ENSE00002553136_F1"
15	bjp	exon	66931756	66931824	2	-	.	gene_id "ENSG00000259289"; transcript_id "ENSE00002542112_F1"
15	bjp	exon	66941900	66942151	2	-	.	gene_id "ENSG00000259289"; transcript_id "ENSE00002539272"
15	bjp	exon	66956340	66956518	2	-	.	gene_id "ENSG00000259289"; transcript_id "ENSE00002563086"
15	bjp	exon	66984108	66984234	2	-	.	gene_id "ENSG00000259347"; transcript_id "ENSE00003781738"
15	bjp	exon	66985442	66985483	2	-	.	gene_id "ENSG00000259347"; transcript_id "ENSE00003778248"
15	bjp	exon	66986368	66986497	2	-	.	gene_id "ENSG00000259347"; transcript_id "ENSE00003776747"
15	bjp	exon	66987158	66987647	2	-	.	gene_id "ENSG00000259347"; transcript_id "ENSG00000259347.1_M2"
15	bjp	exon	66994092	66994187	2	-	.	gene_id "ENSG00000259347"; transcript_id "ENSE00002540717"
15	bjp	exon	67054705	67054909	2	-	.	gene_id "ENSG00000259347"; transcript_id "ENSE00003795704"
15	bjp	exon	67059140	67059253	2	-	.	gene_id "ENSG00000259347"; transcript_id "ENSG00000259347.2_M2"
15	bjp	exon	67063116	67063762	2	-	.	gene_id "ENSG00000259347"; transcript_id "ENSE00003797779_F1"
15	bjp	exon	67063945	67065268	2	-	.	gene_id "ENSG00000259347"; transcript_id "ENSE00003797779_F2"
15	bjp	exon	67065845	67066360	2	+	.	gene_id "ENSG00000166949"; transcript_id "ENSE00001346645"
15	bjp	exon	67077986	67078041	2	+	.	gene_id "ENSG00000166949"; transcript_id "ENSE00002540948"
15	bjp	exon	67098582	67099024	2	+	.	gene_id "ENSG00000166949"; transcript_id "ENSG00000166949.1_M2"
15	bjp	exon	67125716	67125984	2	+	.	gene_id "ENSG00000166949"; transcript_id "ENSE00002243963"
15	bjp	exon	67128103	67128151	2	+	.	gene_id "ENSG00000166949"; transcript_id "ENSE00002551829"
15	bjp	exon	67138001	67138100	2	+	.	gene_id "ENSG00000166949"; transcript_id "ENSE00001768478"
15	bjp	exon	67138235	67138522	2	+	.	gene_id "ENSG00000166949"; transcript_id "ENSE00002540331"
15	bjp	exon	67142734	67143086	2	-	.	gene_id "ENSG00000259202"; transcript_id "ENSE00002542103"
15	bjp	exon	67146051	67146141	2	-	.	gene_id "ENSG00000259202"; transcript_id "ENSE00002556234"
15	bjp	exon	67164895	67165088	2	+	.	gene_id "ENSG00000166949"; transcript_id "ENSG00000166949.2_M2"
15	bjp	exon	67165253	67165384	2	+	.	gene_id "ENSG00000166949"; transcript_id "ENSG00000166949.3_M2"
15	bjp	exon	67166019	67166193	2	+	.	gene_id "ENSG00000166949"; transcript_id "ENSE00002252001"
15	bjp	exon	67166531	67166853	2	+	.	gene_id "ENSG00000166949"; transcript_id "ENSG00000166949.1_M4"
15	bjp	exon	67170554	67170675	2	+	.	gene_id "ENSG00000166949"; transcript_id "ENSG00000166949.4_M2"
15	bjp	exon	67174303	67174584	2	+	.	gene_id "ENSG00000166949"; transcript_id "ENSE00002544702"
15	bjp	exon	67181241	67181453	2	+	.	gene_id "ENSG00000166949"; transcript_id "ENSG00000166949.5_M2"
15	bjp	exon	67184727	67184864	2	+	.	gene_id "ENSG00000166949"; transcript_id "ENSG00000166949.1_M3"
15	bjp	exon	67186662	67187509	2	+	.	gene_id "ENSG00000166949"; transcript_id "ENSG00000166949.2_M4"
15	bjp	exon	67190413	67195195	2	+	.	gene_id "ENSG00000166949"; transcript_id "ENSG00000166949.1_M6"
15	bjp	exon	67201033	67202898	2	-	.	gene_id "ENSG00000103591"; transcript_id "ENSG00000103591.1_M4"
15	bjp	exon	67203548	67203597	2	-	.	gene_id "ENSG00000103591"; transcript_id "ENSE00003674751"
15	bjp	exon	67204044	67204148	2	-	.	gene_id "ENSG00000103591"; transcript_id "ENSE00003548677"
15	bjp	exon	67208562	67208658	2	-	.	gene_id "ENSG00000103591"; transcript_id "ENSE00003514841"
15	bjp	exon	67209462	67209544	2	-	.	gene_id "ENSG00000103591"; transcript_id "ENSE00003484002"
15	bjp	exon	67221039	67221202	2	-	.	gene_id "ENSG00000103591"; transcript_id "ENSE00002256367"
15	bjp	exon	67226699	67226950	2	-	.	gene_id "ENSG00000103591"; transcript_id "ENSE00002549289"
15	bjp	exon	67231814	67231897	2	-	.	gene_id "ENSG00000103591"; transcript_id "ENSG00000103591.1_M2"
15	bjp	exon	67232446	67232837	2	+	.	gene_id "ENSG00000242634"; transcript_id "ENSE00001850777"
15	bjp	exon	67235979	67236068	2	-	.	gene_id "ENSG00000103591"; transcript_id "ENSE00003565608"
15	bjp	exon	67236408	67236504	2	-	.	gene_id "ENSG00000103591"; transcript_id "ENSE00003564430"
15	bjp	exon	67236630	67236820	2	-	.	gene_id "ENSG00000103591"; transcript_id "ENSG00000103591.2_M2"
15	bjp	exon	67242737	67242871	2	-	.	gene_id "ENSG00000103591"; transcript_id "ENSE00002541737"
15	bjp	exon	67254229	67254736	2	-	.	gene_id "ENSG00000103591"; transcript_id "ENSG00000103591.2_M4"
15	bjp	exon	67254800	67254947	2	+	.	gene_id "ENSG00000103599"; transcript_id "ENSG00000103599.1_M4"
15	bjp	exon	67255037	67255136	2	+	.	gene_id "ENSG00000103599"; transcript_id "ENSE00002554624_F1"
15	bjp	exon	67255196	67255321	2	+	.	gene_id "ENSG00000103599"; transcript_id "ENSE00002554624_F2"
15	bjp	exon	67261272	67261394	2	+	.	gene_id "ENSG00000103599"; transcript_id "ENSG00000103599.1_M2"
15	bjp	exon	67263122	67263216	2	+	.	gene_id "ENSG00000103599"; transcript_id "ENSE00003529691"
15	bjp	exon	67279395	67279512	2	+	.	gene_id "ENSG00000103599"; transcript_id "ENSG00000103599.1_M3"
15	bjp	exon	67281592	67282240	2	+	.	gene_id "ENSG00000103599"; transcript_id "ENSE00002564163"
15	bjp	exon	67304339	67304455	2	+	.	gene_id "ENSG00000103599"; transcript_id "ENSE00001724567"
15	bjp	exon	67306826	67307224	2	+	.	gene_id "ENSG00000103599"; transcript_id "ENSE00002027946"
15	bjp	exon	67336975	67337095	2	+	.	gene_id "ENSG00000103599"; transcript_id "ENSE00003640209"
15	bjp	exon	67344063	67344191	2	+	.	gene_id "ENSG00000103599"; transcript_id "ENSE00003593744"
15	bjp	exon	67357345	67357421	2	+	.	gene_id "ENSG00000103599"; transcript_id "ENSE00003475663"
15	bjp	exon	67359847	67360095	2	+	.	gene_id "ENSG00000103599"; transcript_id "ENSG00000103599.2_M2"
15	bjp	exon	67371428	67371533	2	+	.	gene_id "ENSG00000103599"; transcript_id "ENSG00000103599.3_M2"
15	bjp	exon	67372111	67372662	2	+	.	gene_id "ENSG00000103599"; transcript_id "ENSG00000103599.1_M5"
15	bjp	exon	67373367	67374168	2	+	.	gene_id "ENSG00000103599"; transcript_id "ENSG00000103599.4_M2"
15	bjp	exon	67384936	67385019	2	+	.	gene_id "ENSG00000103599"; transcript_id "ENSE00003583398"
15	bjp	exon	67388831	67389006	2	+	.	gene_id "ENSG00000103599"; transcript_id "ENSE00003533289"
15	bjp	exon	67395291	67395563	2	+	.	gene_id "ENSG00000103599"; transcript_id "ENSE00000942631"
15	bjp	exon	67400114	67400305	2	+	.	gene_id "ENSG00000103599"; transcript_id "ENSG00000103599.5_M2"
15	bjp	exon	67403619	67408475	2	-	.	gene_id "ENSG00000259673"; transcript_id "ENSG00000259673.1_M2"
15	bjp	exon	67413503	67413538	2	-	.	gene_id "ENSG00000259673"; transcript_id "ENSE00002548323"
15	bjp	exon	67416931	67417051	2	+	.	gene_id "ENSG00000103599"; transcript_id "ENSE00003491688"
15	bjp	exon	67421209	67421290	2	-	.	gene_id "ENSG00000259673"; transcript_id "ENSE00002554516_F1"
15	bjp	exon	67421499	67421577	2	+	.	gene_id "ENSG00000103599"; transcript_id "ENSE00003581329_F1"
15	bjp	exon	67430321	67430400	2	-	.	gene_id "ENSG00000259673"; transcript_id "ENSE00002541398"
15	bjp	exon	67459692	67459975	2	-	.	gene_id "ENSG00000259673"; transcript_id "ENSE00002563173"
15	bjp	exon	67465127	67465297	2	+	.	gene_id "ENSG00000103599"; transcript_id "ENSE00003514299"
15	bjp	exon	67466494	67466757	2	-	.	gene_id "ENSG00000259673"; transcript_id "ENSG00000259673.2_M2"
15	bjp	exon	67490003	67490064	2	+	.	gene_id "ENSG00000103599"; transcript_id "ENSG00000103599.6_M2"
15	bjp	exon	67494258	67494366	2	+	.	gene_id "ENSG00000103599"; transcript_id "ENSE00003477972"
15	bjp	exon	67500633	67501804	2	+	.	gene_id "ENSG00000103599"; transcript_id "ENSG00000103599.2_M3"
15	bjp	exon	67501893	67502260	2	+	.	gene_id "ENSG00000103599"; transcript_id "ENSE00002561583"
15	bjp	exon	67519000	67519102	2	-	.	gene_id "ENSG00000259673"; transcript_id "ENSE00002566141"
15	bjp	exon	67520779	67520949	2	-	.	gene_id "ENSG00000259673"; transcript_id "ENSE00002550018"
15	bjp	exon	67521005	67521062	2	-	.	gene_id "ENSG00000259673"; transcript_id "ENSE00002574150"
15	bjp	exon	67521068	67521518	2	+	.	gene_id "ENSG00000189227"; transcript_id "ENSE00001376397_F1"
15	bjp	exon	67521595	67521684	2	-	.	gene_id "ENSG00000259673"; transcript_id "ENSG00000259673.3_M2"
15	bjp	exon	67521845	67522242	2	+	.	gene_id "ENSG00000189227"; transcript_id "ENSG00000189227.1_M3"
15	bjp	exon	67526418	67530143	2	+	.	gene_id "ENSG00000189227"; transcript_id "ENSG00000189227.1_M4"
15	bjp	exon	67541072	67542604	2	-	.	gene_id "ENSG00000270964"; transcript_id "ENSE00003534616"
15	bjp	exon	67542709	67543470	2	+	.	gene_id "ENSG00000137764"; transcript_id "ENSG00000137764.1_M3"
15	bjp	exon	67546153	67546585	2	+	.	gene_id "ENSG00000137764"; transcript_id "ENSE00002561372"
15	bjp	exon	67548998	67549207	2	+	.	gene_id "ENSG00000137764"; transcript_id "ENSE00002306708"
15	bjp	exon	67550034	67550082	2	+	.	gene_id "ENSG00000137764"; transcript_id "ENSG00000137764.1_M2"
15	bjp	exon	67563283	67563350	2	+	.	gene_id "ENSG00000137764"; transcript_id "ENSG00000137764.2_M2"
15	bjp	exon	67580754	67580823	2	+	.	gene_id "ENSG00000137764"; transcript_id "ENSE00003501809"
15	bjp	exon	67585742	67585930	2	+	.	gene_id "ENSG00000137764"; transcript_id "ENSG00000137764.3_M2"
15	bjp	exon	67586846	67586913	2	+	.	gene_id "ENSG00000137764"; transcript_id "ENSE00003491848"
15	bjp	exon	67592926	67592974	2	+	.	gene_id "ENSG00000137764"; transcript_id "ENSE00003603916"
15	bjp	exon	67600685	67600749	2	+	.	gene_id "ENSG00000137764"; transcript_id "ENSE00003571341"
15	bjp	exon	67630888	67630927	2	+	.	gene_id "ENSG00000137764"; transcript_id "ENSE00003594768"
15	bjp	exon	67640553	67640623	2	+	.	gene_id "ENSG00000137764"; transcript_id "ENSE00001521821"
15	bjp	exon	67641445	67641658	2	+	.	gene_id "ENSG00000137764"; transcript_id "ENSG00000137764.4_M2"
15	bjp	exon	67642417	67642497	2	+	.	gene_id "ENSG00000137764"; transcript_id "ENSE00001383285"
15	bjp	exon	67646231	67646299	2	+	.	gene_id "ENSG00000137764"; transcript_id "ENSE00003559770"
15	bjp	exon	67646388	67646469	2	+	.	gene_id "ENSG00000137764"; transcript_id "ENSE00003463660"
15	bjp	exon	67658553	67658614	2	+	.	gene_id "ENSG00000137764"; transcript_id "ENSE00003483295"
15	bjp	exon	67658771	67659356	2	+	.	gene_id "ENSG00000137764"; transcript_id "ENSE00002572028"
15	bjp	exon	67664597	67664645	2	+	.	gene_id "ENSG00000137764"; transcript_id "ENSE00003533272"
15	bjp	exon	67670420	67670447	2	+	.	gene_id "ENSG00000137764"; transcript_id "ENSE00002569241"
15	bjp	exon	67679696	67679956	2	+	.	gene_id "ENSG00000137764"; transcript_id "ENSE00002555287"
15	bjp	exon	67692479	67692552	2	+	.	gene_id "ENSG00000137764"; transcript_id "ENSE00003497335"
15	bjp	exon	67693518	67693568	2	+	.	gene_id "ENSG00000137764"; transcript_id "ENSE00003562246"
15	bjp	exon	67703337	67703408	2	+	.	gene_id "ENSG00000137764"; transcript_id "ENSG00000137764.5_M2"
15	bjp	exon	67717997	67718181	2	+	.	gene_id "ENSG00000137764"; transcript_id "ENSE00002570346"
15	bjp	exon	67727916	67727945	2	+	.	gene_id "ENSG00000137764"; transcript_id "ENSE00003537342"
15	bjp	exon	67748231	67748257	2	+	.	gene_id "ENSG00000137764"; transcript_id "ENSE00003668905"
15	bjp	exon	67748368	67748601	2	+	.	gene_id "ENSG00000137764"; transcript_id "ENSG00000137764.6_M2"
15	bjp	exon	67769602	67769929	2	+	.	gene_id "ENSG00000137764"; transcript_id "ENSG00000137764.2_M3"
15	bjp	exon	67772707	67772752	2	+	.	gene_id "ENSG00000137764"; transcript_id "ENSE00003507770"
15	bjp	exon	67806646	67807123	2	+	.	gene_id "ENSG00000137764"; transcript_id "ENSG00000137764.1_M6"
15	bjp	exon	67819704	67819745	2	+	.	gene_id "ENSG00000188779"; transcript_id "ENSE00001521816"
15	bjp	exon	67821943	67822170	2	+	.	gene_id "ENSG00000188779"; transcript_id "ENSE00001521815"
15	bjp	exon	67823557	67823660	2	+	.	gene_id "ENSG00000188779"; transcript_id "ENSE00002517439"
15	bjp	exon	67823959	67824043	2	+	.	gene_id "ENSG00000188779"; transcript_id "ENSE00001521814"
15	bjp	exon	67824720	67825029	2	+	.	gene_id "ENSG00000188779"; transcript_id "ENSE00001521813"
15	bjp	exon	67825516	67825709	2	+	.	gene_id "ENSG00000188779"; transcript_id "ENSG00000188779.1_M2"
15	bjp	exon	67825936	67828144	2	+	.	gene_id "ENSG00000188779"; transcript_id "ENSG00000188779.1_M5"
15	bjp	exon	67829179	67829269	2	+	.	gene_id "ENSG00000188779"; transcript_id "ENSE00001380759"
15	bjp	exon	67830191	67830298	2	+	.	gene_id "ENSG00000188779"; transcript_id "ENSE00001372784"
15	bjp	exon	67830818	67830889	2	+	.	gene_id "ENSG00000188779"; transcript_id "ENSE00001386576"
15	bjp	exon	67832274	67832348	2	+	.	gene_id "ENSG00000188779"; transcript_id "ENSE00001381353"
15	bjp	exon	67832607	67832681	2	+	.	gene_id "ENSG00000188779"; transcript_id "ENSE00001371636"
15	bjp	exon	67832725	67832779	2	+	.	gene_id "ENSG00000259410"; transcript_id "ENSE00002545327"
15	bjp	exon	67833082	67833191	2	+	.	gene_id "ENSG00000259410"; transcript_id "ENSE00002539938_F1"
15	bjp	exon	67833742	67834309	2	+	.	gene_id "ENSG00000188779"; transcript_id "ENSG00000188779.1_M3"
15	bjp	exon	67834562	67835781	2	-	.	gene_id "ENSG00000245719"; transcript_id "ENSE00001979265_F1"
15	bjp	exon	67837090	67837433	2	-	.	gene_id "ENSG00000245719"; transcript_id "ENSE00001960920"
15	bjp	exon	67838710	67838879	2	-	.	gene_id "ENSG00000245719"; transcript_id "ENSE00001973261"
15	bjp	exon	67873697	67873866	2	+	.	gene_id "ENSG00000259410"; transcript_id "ENSE00002537524"
15	bjp	exon	67974391	67974625	2	-	.	gene_id "ENSG00000261702"; transcript_id "ENSE00002594760"
15	bjp	exon	67985059	67985242	2	+	.	gene_id "ENSG00000260109"; transcript_id "ENSE00002624643"
15	bjp	exon	67985613	67985700	2	+	.	gene_id "ENSG00000260109"; transcript_id "ENSE00002581019"
15	bjp	exon	67986027	67986288	2	+	.	gene_id "ENSG00000260109"; transcript_id "ENSE00002593568"
15	bjp	exon	68054179	68054350	2	+	.	gene_id "ENSG00000033800"; transcript_id "ENSG00000033800.1_M3"
15	bjp	exon	68054576	68055231	2	+	.	gene_id "ENSG00000033800"; transcript_id "ENSE00002250162"
15	bjp	exon	68055799	68055913	2	+	.	gene_id "ENSG00000033800"; transcript_id "ENSE00002287608"
15	bjp	exon	68057480	68057580	2	+	.	gene_id "ENSG00000033800"; transcript_id "ENSE00002586148"
15	bjp	exon	68061398	68061449	2	+	.	gene_id "ENSG00000033800"; transcript_id "ENSE00002579261"
15	bjp	exon	68086306	68086750	2	+	.	gene_id "ENSG00000033800"; transcript_id "ENSE00003622483"
15	bjp	exon	68087842	68087890	2	+	.	gene_id "ENSG00000033800"; transcript_id "ENSE00002594006"
15	bjp	exon	68141946	68142030	2	+	.	gene_id "ENSG00000033800"; transcript_id "ENSE00003583963"
15	bjp	exon	68142290	68142339	2	+	.	gene_id "ENSG00000033800"; transcript_id "ENSG00000033800.1_M2"
15	bjp	exon	68145816	68145906	2	+	.	gene_id "ENSG00000033800"; transcript_id "ENSE00000885365"
15	bjp	exon	68146566	68146700	2	+	.	gene_id "ENSG00000033800"; transcript_id "ENSG00000033800.2_M2"
15	bjp	exon	68164731	68164804	2	+	.	gene_id "ENSG00000033800"; transcript_id "ENSE00000885368"
15	bjp	exon	68173732	68173892	2	+	.	gene_id "ENSG00000033800"; transcript_id "ENSE00000885369"
15	bjp	exon	68175637	68175767	2	+	.	gene_id "ENSG00000033800"; transcript_id "ENSE00000695855"
15	bjp	exon	68176474	68176654	2	+	.	gene_id "ENSG00000033800"; transcript_id "ENSG00000033800.4_M2"
15	bjp	exon	68181211	68181354	2	+	.	gene_id "ENSG00000033800"; transcript_id "ENSG00000033800.5_M2"
15	bjp	exon	68181426	68181873	2	+	.	gene_id "ENSG00000033800"; transcript_id "ENSE00002577592"
15	bjp	exon	68183630	68183667	2	+	.	gene_id "ENSG00000033800"; transcript_id "ENSE00000885374"
15	bjp	exon	68184032	68185010	2	-	.	gene_id "ENSG00000260007"; transcript_id "ENSE00003794101"
15	bjp	exon	68187542	68188767	2	+	.	gene_id "ENSG00000033800"; transcript_id "ENSG00000033800.2_M3"
15	bjp	exon	68188894	68190088	2	+	.	gene_id "ENSG00000033800"; transcript_id "ENSG00000033800.6_M2"
15	bjp	exon	68190179	68190704	2	+	.	gene_id "ENSG00000033800"; transcript_id "ENSG00000033800.7_M2"
15	bjp	exon	68197440	68197632	2	-	.	gene_id "ENSG00000129007"; transcript_id "ENSG00000129007.1_M2"
15	bjp	exon	68197751	68198603	2	+	.	gene_id "ENSG00000033800"; transcript_id "ENSE00003715594_F1"
15	bjp	exon	68199541	68199962	2	-	.	gene_id "ENSG00000129007"; transcript_id "ENSG00000129007.2_M2"
15	bjp	exon	68205121	68205151	2	-	.	gene_id "ENSG00000129007"; transcript_id "ENSE00001521784"
15	bjp	exon	68267792	68268293	2	-	.	gene_id "ENSG00000260657"; transcript_id "ENSG00000260657.1_M2"
15	bjp	exon	68275034	68275117	2	-	.	gene_id "ENSG00000260657"; transcript_id "ENSE00002582416"
15	bjp	exon	68277803	68277844	2	+	.	gene_id "ENSG00000169018"; transcript_id "ENSE00001335298_F1"
15	bjp	exon	68277995	68278665	2	+	.	gene_id "ENSG00000169018"; transcript_id "ENSE00001335298_F2"
15	bjp	exon	68279959	68280298	2	+	.	gene_id "ENSG00000169018"; transcript_id "ENSE00002603933"
15	bjp	exon	68289255	68289361	2	+	.	gene_id "ENSG00000169018"; transcript_id "ENSE00002580994"
15	bjp	exon	68289607	68295865	2	+	.	gene_id "ENSG00000169018"; transcript_id "ENSG00000169018.1_M5"
15	bjp	exon	68303772	68303885	2	-	.	gene_id "ENSG00000137809"; transcript_id "ENSE00000942611"
15	bjp	exon	68307348	68307443	2	-	.	gene_id "ENSG00000137809"; transcript_id "ENSE00000942610"
15	bjp	exon	68307586	68307696	2	-	.	gene_id "ENSG00000137809"; transcript_id "ENSE00000942609"
15	bjp	exon	68310994	68311080	2	-	.	gene_id "ENSG00000137809"; transcript_id "ENSE00000942608"
15	bjp	exon	68312773	68312863	2	-	.	gene_id "ENSG00000137809"; transcript_id "ENSE00000942606"
15	bjp	exon	68313779	68313868	2	-	.	gene_id "ENSG00000137809"; transcript_id "ENSE00000942605"
15	bjp	exon	68315651	68315727	2	-	.	gene_id "ENSG00000137809"; transcript_id "ENSE00000942604"
15	bjp	exon	68317265	68317363	2	-	.	gene_id "ENSG00000137809"; transcript_id "ENSE00000942603"
15	bjp	exon	68320185	68320392	2	-	.	gene_id "ENSG00000137809"; transcript_id "ENSE00000942602"
15	bjp	exon	68321418	68321503	2	-	.	gene_id "ENSG00000137809"; transcript_id "ENSE00000942601"
15	bjp	exon	68325131	68325241	2	-	.	gene_id "ENSG00000137809"; transcript_id "ENSE00000942600"
15	bjp	exon	68326654	68326796	2	-	.	gene_id "ENSG00000137809"; transcript_id "ENSE00000942599"
15	bjp	exon	68328096	68328262	2	-	.	gene_id "ENSG00000137809"; transcript_id "ENSE00000942598"
15	bjp	exon	68330981	68331111	2	-	.	gene_id "ENSG00000137809"; transcript_id "ENSG00000137809.3_M2"
15	bjp	exon	68331859	68332062	2	-	.	gene_id "ENSG00000137809"; transcript_id "ENSG00000137809.4_M2"
15	bjp	exon	68332338	68332478	2	-	.	gene_id "ENSG00000137809"; transcript_id "ENSE00003465113"
15	bjp	exon	68335697	68336100	2	-	.	gene_id "ENSG00000137809"; transcript_id "ENSG00000137809.1_M3"
15	bjp	exon	68339500	68339644	2	-	.	gene_id "ENSG00000137809"; transcript_id "ENSE00003596860"
15	bjp	exon	68340793	68340843	2	-	.	gene_id "ENSG00000137809"; transcript_id "ENSE00002591134"
15	bjp	exon	68348830	68348900	2	-	.	gene_id "ENSG00000137809"; transcript_id "ENSE00002519031"
15	bjp	exon	68350617	68350782	2	-	.	gene_id "ENSG00000137809"; transcript_id "ENSE00000931668"
15	bjp	exon	68351256	68351402	2	-	.	gene_id "ENSG00000137809"; transcript_id "ENSG00000137809.5_M2"
15	bjp	exon	68357079	68357299	2	-	.	gene_id "ENSG00000137809"; transcript_id "ENSG00000137809.2_M3"
15	bjp	exon	68358458	68358585	2	-	.	gene_id "ENSG00000137809"; transcript_id "ENSE00003504022"
15	bjp	exon	68361590	68361957	2	-	.	gene_id "ENSG00000137809"; transcript_id "ENSG00000137809.3_M3"
15	bjp	exon	68364707	68364798	2	-	.	gene_id "ENSG00000137809"; transcript_id "ENSE00003515460"
15	bjp	exon	68365484	68365522	2	-	.	gene_id "ENSG00000137809"; transcript_id "ENSE00002630373"
15	bjp	exon	68369184	68369284	2	-	.	gene_id "ENSG00000137809"; transcript_id "ENSE00001027007"
15	bjp	exon	68402918	68403029	2	-	.	gene_id "ENSG00000137809"; transcript_id "ENSE00001297847"
15	bjp	exon	68432015	68432162	2	-	.	gene_id "ENSG00000137809"; transcript_id "ENSE00002581536"
15	bjp	exon	68578969	68579277	2	+	.	gene_id "ENSG00000103647"; transcript_id "ENSE00001405057"
15	bjp	exon	68616540	68616614	2	+	.	gene_id "ENSG00000103647"; transcript_id "ENSE00002323392"
15	bjp	exon	68631988	68632341	2	+	.	gene_id "ENSG00000103647"; transcript_id "ENSE00002219045"
15	bjp	exon	68645160	68645360	2	+	.	gene_id "ENSG00000103647"; transcript_id "ENSE00003758263"
15	bjp	exon	68695140	68695256	2	+	.	gene_id "ENSG00000103647"; transcript_id "ENSE00000449772"
15	bjp	exon	68710732	68710881	2	+	.	gene_id "ENSG00000103647"; transcript_id "ENSE00000696046"
15	bjp	exon	68711542	68711706	2	+	.	gene_id "ENSG00000103647"; transcript_id "ENSE00000696042"
15	bjp	exon	68713925	68714041	2	+	.	gene_id "ENSG00000103647"; transcript_id "ENSE00000696037"
15	bjp	exon	68714559	68714663	2	+	.	gene_id "ENSG00000103647"; transcript_id "ENSE00000696033"
15	bjp	exon	68715215	68715311	2	+	.	gene_id "ENSG00000103647"; transcript_id "ENSE00001027055"
15	bjp	exon	68718698	68718810	2	+	.	gene_id "ENSG00000103647"; transcript_id "ENSE00001251788"
15	bjp	exon	68719144	68719234	2	+	.	gene_id "ENSG00000103647"; transcript_id "ENSE00001027034"
15	bjp	exon	68719413	68719552	2	+	.	gene_id "ENSG00000103647"; transcript_id "ENSE00001027050"
15	bjp	exon	68725843	68727806	2	+	.	gene_id "ENSG00000103647"; transcript_id "ENSG00000103647.1_M2"
15	bjp	exon	68749501	68750232	2	+	.	gene_id "ENSG00000271232"; transcript_id "ENSE00003616025"
15	bjp	exon	68778535	68780142	2	-	.	gene_id "ENSG00000140350"; transcript_id "ENSG00000140350.1_M5"
15	bjp	exon	68780410	68781605	2	-	.	gene_id "ENSG00000140350"; transcript_id "ENSG00000140350.1_M3"
15	bjp	exon	68782772	68783053	2	-	.	gene_id "ENSG00000140350"; transcript_id "ENSG00000140350.1_M2"
15	bjp	exon	68784271	68784595	2	-	.	gene_id "ENSG00000140350"; transcript_id "ENSG00000140350.1_M4"
15	bjp	exon	68787179	68787535	2	-	.	gene_id "ENSG00000140350"; transcript_id "ENSG00000140350.2_M3"
15	bjp	exon	68789243	68792248	2	-	.	gene_id "ENSG00000140350"; transcript_id "ENSE00001809713"
15	bjp	exon	68801850	68801925	2	-	.	gene_id "ENSG00000265195"; transcript_id "ENSE00002699273"
15	bjp	exon	68812946	68813034	2	-	.	gene_id "ENSG00000140350"; transcript_id "ENSE00001856665"
15	bjp	exon	68817385	68817715	2	-	.	gene_id "ENSG00000140350"; transcript_id "ENSG00000140350.3_M3"
15	bjp	exon	68818221	68818317	2	+	.	gene_id "ENSG00000258484"; transcript_id "ENSE00002537273"
15	bjp	exon	68820698	68820897	2	-	.	gene_id "ENSG00000140350"; transcript_id "ENSG00000140350.2_M4"
15	bjp	exon	68930500	68930503	2	+	.	gene_id "ENSG00000258484"; transcript_id "ENSE00002571115_F1"
15	bjp	exon	68939794	68939853	2	+	.	gene_id "ENSG00000258484"; transcript_id "ENSE00002544152"
15	bjp	exon	68945599	68946811	2	+	.	gene_id "ENSG00000258484"; transcript_id "ENSG00000258484.1_M3"
15	bjp	exon	68974729	68974832	2	+	.	gene_id "ENSG00000255346"; transcript_id "ENSE00003557675"
15	bjp	exon	69014695	69014785	2	+	.	gene_id "ENSG00000255346"; transcript_id "ENSG00000255346.1_M3"
15	bjp	exon	69022230	69024176	2	+	.	gene_id "ENSG00000273851"; transcript_id "ENSE00003726435"
15	bjp	exon	69026528	69026651	2	+	.	gene_id "ENSG00000255346"; transcript_id "ENSE00003492137"
15	bjp	exon	69028890	69031812	2	+	.	gene_id "ENSG00000255346"; transcript_id "ENSG00000255346.1_M4"
15	bjp	exon	69033043	69033277	2	+	.	gene_id "ENSG00000255346"; transcript_id "ENSE00003462968"
15	bjp	exon	69035354	69035507	2	+	.	gene_id "ENSG00000255346"; transcript_id "ENSE00003540315"
15	bjp	exon	69035758	69035936	2	+	.	gene_id "ENSG00000255346"; transcript_id "ENSE00003552421"
15	bjp	exon	69037028	69037210	2	+	.	gene_id "ENSG00000255346"; transcript_id "ENSE00003521349"
15	bjp	exon	69037549	69038369	2	-	.	gene_id "ENSG00000259265"; transcript_id "ENSE00002550001"
15	bjp	exon	69038857	69038989	2	+	.	gene_id "ENSG00000255346"; transcript_id "ENSE00003581544"
15	bjp	exon	69042663	69042805	2	+	.	gene_id "ENSG00000255346"; transcript_id "ENSE00003540443"
15	bjp	exon	69043515	69043565	2	-	.	gene_id "ENSG00000259265"; transcript_id "ENSE00002573573"
15	bjp	exon	69045958	69046309	2	+	.	gene_id "ENSG00000255346"; transcript_id "ENSE00002164711"
15	bjp	exon	69046822	69046866	2	+	.	gene_id "ENSG00000255346"; transcript_id "ENSE00003498808"
15	bjp	exon	69047089	69047537	2	+	.	gene_id "ENSG00000255346"; transcript_id "ENSG00000255346.1_M2"
15	bjp	exon	69047830	69047911	2	+	.	gene_id "ENSG00000255346"; transcript_id "ENSE00003521263"
15	bjp	exon	69048959	69049058	2	+	.	gene_id "ENSG00000255346"; transcript_id "ENSE00003503405"
15	bjp	exon	69055334	69055500	2	+	.	gene_id "ENSG00000255346"; transcript_id "ENSE00003534301"
15	bjp	exon	69056565	69062743	2	+	.	gene_id "ENSG00000255346"; transcript_id "ENSG00000255346.1_M6"
15	bjp	exon	69072926	69073190	2	+	.	gene_id "ENSG00000212766"; transcript_id "ENSG00000212766.1_M3"
15	bjp	exon	69074419	69074866	2	+	.	gene_id "ENSG00000212766"; transcript_id "ENSG00000212766.2_M3"
15	bjp	exon	69080850	69080878	2	+	.	gene_id "ENSG00000212766"; transcript_id "ENSG00000212766.3_M3"
15	bjp	exon	69080966	69081376	2	+	.	gene_id "ENSG00000212766"; transcript_id "ENSG00000212766.1_M4"
15	bjp	exon	69089538	69089597	2	+	.	gene_id "ENSG00000212766"; transcript_id "ENSE00002564109"
15	bjp	exon	69090915	69091394	2	+	.	gene_id "ENSG00000212766"; transcript_id "ENSG00000212766.1_M5"
15	bjp	exon	69091692	69092367	2	+	.	gene_id "ENSG00000212766"; transcript_id "ENSG00000212766.4_M3"
15	bjp	exon	69094701	69095820	2	+	.	gene_id "ENSG00000212766"; transcript_id "ENSG00000212766.5_M3"
15	bjp	exon	69097584	69097673	2	+	.	gene_id "ENSG00000259222"; transcript_id "ENSE00002562783"
15	bjp	exon	69099596	69099987	2	+	.	gene_id "ENSG00000259222"; transcript_id "ENSE00002568292"
15	bjp	exon	69160584	69160757	2	+	.	gene_id "ENSG00000138604"; transcript_id "ENSG00000138604.1_M2"
15	bjp	exon	69194436	69194525	2	+	.	gene_id "ENSG00000138604"; transcript_id "ENSE00002575111"
15	bjp	exon	69196415	69197458	2	+	.	gene_id "ENSG00000138604"; transcript_id "ENSE00002544648"
15	bjp	exon	69210316	69210406	2	+	.	gene_id "ENSG00000138604"; transcript_id "ENSE00001483355"
15	bjp	exon	69255794	69256392	2	+	.	gene_id "ENSG00000138604"; transcript_id "ENSE00001123571"
15	bjp	exon	69260696	69261329	2	+	.	gene_id "ENSG00000138604"; transcript_id "ENSG00000138604.2_M2"
15	bjp	exon	69268220	69272217	2	+	.	gene_id "ENSG00000138604"; transcript_id "ENSG00000138604.1_M3"
15	bjp	exon	69279655	69279754	2	+	.	gene_id "ENSG00000259504"; transcript_id "ENSE00002544054"
15	bjp	exon	69282963	69284139	2	-	.	gene_id "ENSG00000261634"; transcript_id "ENSE00002578246"
15	bjp	exon	69284162	69284332	2	+	.	gene_id "ENSG00000259504"; transcript_id "ENSG00000259504.1_M2"
15	bjp	exon	69285919	69286286	2	-	.	gene_id "ENSG00000261634"; transcript_id "ENSE00002589866"
15	bjp	exon	69288408	69288421	2	+	.	gene_id "ENSG00000259504"; transcript_id "ENSE00002567752_F1"
15	bjp	exon	69295073	69295322	2	+	.	gene_id "ENSG00000259504"; transcript_id "ENSE00002540083"
15	bjp	exon	69296345	69298763	2	-	.	gene_id "ENSG00000261634"; transcript_id "ENSG00000261634.1_M2"
15	bjp	exon	69298947	69299056	2	+	.	gene_id "ENSG00000137819"; transcript_id "ENSG00000137819.1_M2"
15	bjp	exon	69314403	69314794	2	+	.	gene_id "ENSG00000137819"; transcript_id "ENSE00001521652"
15	bjp	exon	69359950	69360131	2	+	.	gene_id "ENSG00000137819"; transcript_id "ENSG00000137819.1_M4"
15	bjp	exon	69379883	69380366	2	+	.	gene_id "ENSG00000137819"; transcript_id "ENSG00000137819.3_M2"
15	bjp	exon	69382856	69382973	2	+	.	gene_id "ENSG00000137819"; transcript_id "ENSE00002569595"
15	bjp	exon	69384677	69384882	2	+	.	gene_id "ENSG00000137819"; transcript_id "ENSE00003497728"
15	bjp	exon	69389654	69389781	2	+	.	gene_id "ENSG00000137819"; transcript_id "ENSG00000137819.1_M3"
15	bjp	exon	69391192	69391722	2	+	.	gene_id "ENSG00000259645"; transcript_id "ENSE00002568030"
15	bjp	exon	69391987	69392149	2	+	.	gene_id "ENSG00000259645"; transcript_id "ENSE00002574089"
15	bjp	exon	69396904	69397467	2	-	.	gene_id "ENSG00000259426"; transcript_id "ENSG00000259426.1_M2"
15	bjp	exon	69397565	69397799	2	-	.	gene_id "ENSG00000259426"; transcript_id "ENSG00000259426.2_M2"
15	bjp	exon	69399974	69400115	2	+	.	gene_id "ENSG00000137819"; transcript_id "ENSE00000696441"
15	bjp	exon	69400973	69401027	2	-	.	gene_id "ENSG00000259426"; transcript_id "ENSE00002548357"
15	bjp	exon	69403581	69403844	2	+	.	gene_id "ENSG00000137819"; transcript_id "ENSG00000137819.2_M3"
15	bjp	exon	69404281	69406440	2	+	.	gene_id "ENSG00000137819"; transcript_id "ENSG00000137819.3_M3"
15	bjp	exon	69406553	69407780	2	+	.	gene_id "ENSG00000137819"; transcript_id "ENSG00000137819.4_M2"
15	bjp	exon	69414152	69414245	2	-	.	gene_id "ENSG00000259426"; transcript_id "ENSG00000259426.3_M2"
15	bjp	exon	69414477	69415029	2	-	.	gene_id "ENSG00000259426"; transcript_id "ENSE00002561516_F2"
15	bjp	exon	69415994	69416063	2	+	.	gene_id "ENSG00000137807"; transcript_id "ENSE00003596614"
15	bjp	exon	69417383	69417511	2	+	.	gene_id "ENSG00000137807"; transcript_id "ENSE00003464830"
15	bjp	exon	69421647	69421916	2	+	.	gene_id "ENSG00000137807"; transcript_id "ENSG00000137807.1_M2"
15	bjp	exon	69421992	69422128	2	+	.	gene_id "ENSG00000137807"; transcript_id "ENSE00000696405"
15	bjp	exon	69422326	69422435	2	+	.	gene_id "ENSG00000137807"; transcript_id "ENSE00003472357"
15	bjp	exon	69422900	69423329	2	+	.	gene_id "ENSG00000137807"; transcript_id "ENSG00000137807.1_M3"
15	bjp	exon	69425282	69425323	2	+	.	gene_id "ENSG00000137807"; transcript_id "ENSE00002227620"
15	bjp	exon	69425875	69426457	2	+	.	gene_id "ENSG00000137807"; transcript_id "ENSG00000137807.2_M3"
15	bjp	exon	69427370	69427499	2	+	.	gene_id "ENSG00000137807"; transcript_id "ENSE00002556321"
15	bjp	exon	69429111	69429213	2	+	.	gene_id "ENSG00000137807"; transcript_id "ENSE00003615741"
15	bjp	exon	69434466	69435120	2	-	.	gene_id "ENSG00000259191"; transcript_id "ENSE00002552478"
15	bjp	exon	69435483	69435562	2	+	.	gene_id "ENSG00000137807"; transcript_id "ENSE00003571192"
15	bjp	exon	69435652	69435782	2	+	.	gene_id "ENSG00000137807"; transcript_id "ENSG00000137807.2_M2"
15	bjp	exon	69436138	69436261	2	+	.	gene_id "ENSG00000137807"; transcript_id "ENSG00000137807.3_M3"
15	bjp	exon	69436564	69436722	2	+	.	gene_id "ENSG00000137807"; transcript_id "ENSE00003487725"
15	bjp	exon	69438248	69438405	2	+	.	gene_id "ENSG00000137807"; transcript_id "ENSG00000137807.3_M2"
15	bjp	exon	69439904	69440077	2	+	.	gene_id "ENSG00000137807"; transcript_id "ENSE00003568747"
15	bjp	exon	69440308	69440487	2	+	.	gene_id "ENSG00000137807"; transcript_id "ENSE00003468860"
15	bjp	exon	69440768	69441079	2	+	.	gene_id "ENSG00000137807"; transcript_id "ENSE00003556163"
15	bjp	exon	69446009	69446091	2	+	.	gene_id "ENSG00000137807"; transcript_id "ENSE00003587772"
15	bjp	exon	69446283	69446950	2	+	.	gene_id "ENSG00000137807"; transcript_id "ENSG00000137807.1_M5"
15	bjp	exon	69447792	69448427	2	+	.	gene_id "ENSG00000137807"; transcript_id "ENSG00000137807.1_M8"
15	bjp	exon	69452784	69455287	2	+	.	gene_id "ENSG00000137818"; transcript_id "ENSG00000137818.1_M8"
15	bjp	exon	69455428	69456194	2	+	.	gene_id "ENSG00000137818"; transcript_id "ENSG00000137818.1_M3"
15	bjp	exon	69463026	69463125	2	+	.	gene_id "ENSG00000245750"; transcript_id "ENSG00000245750.1_M2"
15	bjp	exon	69464833	69464891	2	+	.	gene_id "ENSG00000245750"; transcript_id "ENSE00002548774"
15	bjp	exon	69467430	69467620	2	+	.	gene_id "ENSG00000245750"; transcript_id "ENSE00002549146"
15	bjp	exon	69468036	69468092	2	+	.	gene_id "ENSG00000245750"; transcript_id "ENSE00002549940"
15	bjp	exon	69468173	69468393	2	+	.	gene_id "ENSG00000245750"; transcript_id "ENSE00002551439"
15	bjp	exon	69548354	69548627	2	+	.	gene_id "ENSG00000245750"; transcript_id "ENSE00002549956"
15	bjp	exon	69552716	69552756	2	+	.	gene_id "ENSG00000245750"; transcript_id "ENSE00002551269"
15	bjp	exon	69558192	69558333	2	+	.	gene_id "ENSG00000245750"; transcript_id "ENSE00002565710"
15	bjp	exon	69561723	69562017	2	+	.	gene_id "ENSG00000245750"; transcript_id "ENSE00001960947"
15	bjp	exon	69563116	69563302	2	+	.	gene_id "ENSG00000245750"; transcript_id "ENSE00001981326"
15	bjp	exon	69563590	69563804	2	+	.	gene_id "ENSG00000245750"; transcript_id "ENSG00000245750.2_M2"
15	bjp	exon	69564724	69565191	2	-	.	gene_id "ENSG00000259457"; transcript_id "ENSE00002562809_F1"
15	bjp	exon	69565289	69565465	2	+	.	gene_id "ENSG00000245750"; transcript_id "ENSG00000245750.1_M3"
15	bjp	exon	69565528	69565790	2	-	.	gene_id "ENSG00000259457"; transcript_id "ENSE00002560702_F1"
15	bjp	exon	69570740	69571440	2	+	.	gene_id "ENSG00000245750"; transcript_id "ENSG00000245750.3_M2"
15	bjp	exon	69592129	69592313	2	+	.	gene_id "ENSG00000259641"; transcript_id "ENSG00000259641.1_M2"
15	bjp	exon	69610955	69612890	2	+	.	gene_id "ENSG00000259641"; transcript_id "ENSE00002555876"
15	bjp	exon	69670130	69670183	2	+	.	gene_id "ENSG00000259641"; transcript_id "ENSE00002564568"
15	bjp	exon	69671740	69671907	2	+	.	gene_id "ENSG00000259641"; transcript_id "ENSG00000259641.2_M2"
15	bjp	exon	69677546	69677640	2	+	.	gene_id "ENSG00000259641"; transcript_id "ENSE00002552495"
15	bjp	exon	69681147	69681308	2	+	.	gene_id "ENSG00000259641"; transcript_id "ENSE00002559371"
15	bjp	exon	69684297	69684442	2	+	.	gene_id "ENSG00000259641"; transcript_id "ENSE00002538575"
15	bjp	exon	69695667	69695750	2	+	.	gene_id "ENSG00000259641"; transcript_id "ENSG00000259641.1_M3"
15	bjp	exon	69803316	69804046	2	-	.	gene_id "ENSG00000259496"; transcript_id "ENSE00002561593"
15	bjp	exon	69820756	69821121	2	-	.	gene_id "ENSG00000259309"; transcript_id "ENSE00002553941"
15	bjp	exon	69821600	69821751	2	-	.	gene_id "ENSG00000259309"; transcript_id "ENSE00002544722"
15	bjp	exon	69822828	69822856	2	-	.	gene_id "ENSG00000259309"; transcript_id "ENSE00002568058"
15	bjp	exon	69837428	69837501	2	+	.	gene_id "ENSG00000259703"; transcript_id "ENSE00002540546"
15	bjp	exon	69840746	69840828	2	+	.	gene_id "ENSG00000259703"; transcript_id "ENSE00002572710"
15	bjp	exon	69841468	69842030	2	+	.	gene_id "ENSG00000259703"; transcript_id "ENSG00000259703.2_M2"
15	bjp	exon	69842061	69843120	2	+	.	gene_id "ENSG00000259703"; transcript_id "ENSE00002570053"
15	bjp	exon	70047790	70051505	2	-	.	gene_id "ENSG00000140332"; transcript_id "ENSG00000140332.1_M14"
15	bjp	exon	70052374	70056374	2	-	.	gene_id "ENSG00000140332"; transcript_id "ENSG00000140332.1_M10"
15	bjp	exon	70057459	70058815	2	-	.	gene_id "ENSG00000140332"; transcript_id "ENSG00000140332.1_M9"
15	bjp	exon	70059410	70059460	2	-	.	gene_id "ENSG00000140332"; transcript_id "ENSE00000942578"
15	bjp	exon	70060530	70060649	2	-	.	gene_id "ENSG00000140332"; transcript_id "ENSE00000942577"
15	bjp	exon	70064454	70064470	2	-	.	gene_id "ENSG00000140332"; transcript_id "ENSE00002478914"
15	bjp	exon	70065997	70066218	2	-	.	gene_id "ENSG00000140332"; transcript_id "ENSG00000140332.1_M6"
15	bjp	exon	70066618	70066939	2	-	.	gene_id "ENSG00000140332"; transcript_id "ENSE00002274347"
15	bjp	exon	70074503	70074607	2	-	.	gene_id "ENSG00000140332"; transcript_id "ENSG00000140332.1_M3"
15	bjp	exon	70076096	70076158	2	-	.	gene_id "ENSG00000140332"; transcript_id "ENSE00000942574"
15	bjp	exon	70079372	70079468	2	-	.	gene_id "ENSG00000207965"; transcript_id "ENSE00001500236"
15	bjp	exon	70094532	70094576	2	-	.	gene_id "ENSG00000140332"; transcript_id "ENSE00003493833"
15	bjp	exon	70094726	70094785	2	-	.	gene_id "ENSG00000140332"; transcript_id "ENSE00002313245"
15	bjp	exon	70095390	70095950	2	-	.	gene_id "ENSG00000140332"; transcript_id "ENSG00000140332.2_M3"
15	bjp	exon	70096161	70096752	2	-	.	gene_id "ENSG00000140332"; transcript_id "ENSG00000140332.2_M6"
15	bjp	exon	70096775	70098176	2	-	.	gene_id "ENSG00000140332"; transcript_id "ENSG00000140332.1_M12"
15	bjp	exon	70193236	70193341	2	+	.	gene_id "ENSG00000200216"; transcript_id "ENSE00001438109"
15	bjp	exon	70195638	70195792	2	-	.	gene_id "ENSG00000259252"; transcript_id "ENSE00002549209"
15	bjp	exon	70196858	70197080	2	-	.	gene_id "ENSG00000259252"; transcript_id "ENSE00002540944"
15	bjp	exon	70198319	70198509	2	-	.	gene_id "ENSG00000259252"; transcript_id "ENSE00002570187"
15	bjp	exon	70321576	70321697	2	+	.	gene_id "ENSG00000259503"; transcript_id "ENSE00002545152"
15	bjp	exon	70326338	70326742	2	+	.	gene_id "ENSG00000259503"; transcript_id "ENSE00002539673"
15	bjp	exon	70503907	70504125	2	-	.	gene_id "ENSG00000259473"; transcript_id "ENSE00002539196"
15	bjp	exon	70505909	70505928	2	-	.	gene_id "ENSG00000259473"; transcript_id "ENSE00002545693"
15	bjp	exon	70570958	70573431	2	-	.	gene_id "ENSG00000280639"; transcript_id "ENSE00003768517"
15	bjp	exon	70585875	70586606	2	-	.	gene_id "ENSG00000280639"; transcript_id "ENSE00003766014"
15	bjp	exon	70602124	70602516	2	+	.	gene_id "ENSG00000259227"; transcript_id "ENSE00002566703"
15	bjp	exon	70615547	70616567	2	+	.	gene_id "ENSG00000281264"; transcript_id "ENSE00003772024"
15	bjp	exon	70635249	70637314	2	+	.	gene_id "ENSG00000280515"; transcript_id "ENSE00003767132"
15	bjp	exon	70654554	70657127	2	-	.	gene_id "ENSG00000137831"; transcript_id "ENSG00000137831.1_M6"
15	bjp	exon	70660151	70661696	2	-	.	gene_id "ENSG00000137831"; transcript_id "ENSG00000137831.1_M2"
15	bjp	exon	70664662	70664944	2	-	.	gene_id "ENSG00000137831"; transcript_id "ENSG00000137831.2_M2"
15	bjp	exon	70666724	70669462	2	-	.	gene_id "ENSG00000137831"; transcript_id "ENSG00000137831.1_M3"
15	bjp	exon	70671039	70672001	2	-	.	gene_id "ENSG00000137831"; transcript_id "ENSG00000137831.1_M5"
15	bjp	exon	70676307	70676591	2	-	.	gene_id "ENSG00000137831"; transcript_id "ENSG00000137831.3_M2"
15	bjp	exon	70677108	70677140	2	-	.	gene_id "ENSG00000137831"; transcript_id "ENSE00003530631"
15	bjp	exon	70678099	70678206	2	-	.	gene_id "ENSG00000137831"; transcript_id "ENSE00003478628"
15	bjp	exon	70679608	70680034	2	-	.	gene_id "ENSG00000137831"; transcript_id "ENSG00000137831.4_M2"
15	bjp	exon	70681537	70682028	2	-	.	gene_id "ENSG00000137831"; transcript_id "ENSE00002562526"
15	bjp	exon	70682758	70682795	2	-	.	gene_id "ENSG00000137831"; transcript_id "ENSE00003505452"
15	bjp	exon	70684265	70684446	2	-	.	gene_id "ENSG00000137831"; transcript_id "ENSG00000137831.1_M4"
15	bjp	exon	70687540	70687646	2	-	.	gene_id "ENSG00000137831"; transcript_id "ENSG00000137831.5_M2"
15	bjp	exon	70687750	70687820	2	-	.	gene_id "ENSG00000137831"; transcript_id "ENSE00003473162"
15	bjp	exon	70690454	70690511	2	-	.	gene_id "ENSG00000137831"; transcript_id "ENSE00003469706"
15	bjp	exon	70691299	70691363	2	-	.	gene_id "ENSG00000137831"; transcript_id "ENSE00003534946"
15	bjp	exon	70695017	70695105	2	-	.	gene_id "ENSG00000137831"; transcript_id "ENSE00003515535"
15	bjp	exon	70699527	70699666	2	-	.	gene_id "ENSG00000137831"; transcript_id "ENSG00000137831.6_M2"
15	bjp	exon	70701877	70702308	2	-	.	gene_id "ENSG00000137831"; transcript_id "ENSG00000137831.7_M2"
15	bjp	exon	70703141	70703275	2	-	.	gene_id "ENSG00000137831"; transcript_id "ENSE00002545084"
15	bjp	exon	70748932	70749295	2	+	.	gene_id "ENSG00000259532"; transcript_id "ENSE00002544372"
15	bjp	exon	70754070	70754177	2	+	.	gene_id "ENSG00000259532"; transcript_id "ENSE00002569089"
15	bjp	exon	70758269	70758856	2	-	.	gene_id "ENSG00000274297"; transcript_id "ENSE00003754352"
15	bjp	exon	70763330	70763593	2	-	.	gene_id "ENSG00000137831"; transcript_id "ENSG00000137831.8_M2"
15	bjp	exon	70768011	70768363	2	-	.	gene_id "ENSG00000259624"; transcript_id "ENSE00002550837"
15	bjp	exon	70778782	70778868	2	-	.	gene_id "ENSG00000259624"; transcript_id "ENSE00002566199"
15	bjp	exon	70791013	70791486	2	+	.	gene_id "ENSG00000259452"; transcript_id "ENSE00002575126"
15	bjp	exon	70797284	70797392	2	-	.	gene_id "ENSG00000235420"; transcript_id "ENSE00001941388"
15	bjp	exon	70797540	70797751	2	-	.	gene_id "ENSG00000235420"; transcript_id "ENSG00000235420.1_M2"
15	bjp	exon	70802599	70802688	2	-	.	gene_id "ENSG00000235420"; transcript_id "ENSG00000235420.2_M2"
15	bjp	exon	70829130	70833116	2	-	.	gene_id "ENSG00000166173"; transcript_id "ENSG00000166173.1_M2"
15	bjp	exon	70836295	70836505	2	-	.	gene_id "ENSG00000166173"; transcript_id "ENSE00003520649"
15	bjp	exon	70848883	70849098	2	-	.	gene_id "ENSG00000259744"; transcript_id "ENSE00002539907"
15	bjp	exon	70849232	70849770	2	-	.	gene_id "ENSG00000259744"; transcript_id "ENSE00002573727"
15	bjp	exon	70851427	70852332	2	-	.	gene_id "ENSG00000166173"; transcript_id "ENSG00000166173.2_M2"
15	bjp	exon	70853239	70853346	2	+	.	gene_id "ENSG00000137821"; transcript_id "ENSE00002286122_F1"
15	bjp	exon	70853470	70853525	2	-	.	gene_id "ENSG00000166173"; transcript_id "ENSE00002559543_F1"
15	bjp	exon	70853889	70854159	2	-	.	gene_id "ENSG00000166173"; transcript_id "ENSG00000166173.1_M3"
15	bjp	exon	70872908	70873223	2	+	.	gene_id "ENSG00000137821"; transcript_id "ENSE00003598072"
15	bjp	exon	70881342	70882650	2	-	.	gene_id "ENSG00000129028"; transcript_id "ENSG00000129028.1_M2"
15	bjp	exon	70882761	70882908	2	-	.	gene_id "ENSG00000129028"; transcript_id "ENSE00001100516"
15	bjp	exon	70891844	70892442	2	-	.	gene_id "ENSG00000129028"; transcript_id "ENSG00000129028.2_M2"
15	bjp	exon	70892786	70892942	2	+	.	gene_id "ENSG00000137821"; transcript_id "ENSG00000137821.1_M10"
15	bjp	exon	70893240	70893341	2	+	.	gene_id "ENSG00000137821"; transcript_id "ENSE00002555777"
15	bjp	exon	70893584	70893655	2	+	.	gene_id "ENSG00000137821"; transcript_id "ENSG00000137821.1_M2"
15	bjp	exon	70894572	70894755	2	+	.	gene_id "ENSG00000137821"; transcript_id "ENSG00000137821.2_M2"
15	bjp	exon	70895539	70895936	2	+	.	gene_id "ENSG00000137821"; transcript_id "ENSG00000137821.1_M4"
15	bjp	exon	70898367	70898455	2	+	.	gene_id "ENSG00000137821"; transcript_id "ENSE00003569317"
15	bjp	exon	70900199	70900296	2	+	.	gene_id "ENSG00000137821"; transcript_id "ENSE00002285745"
15	bjp	exon	70900354	70900582	2	+	.	gene_id "ENSG00000137821"; transcript_id "ENSG00000137821.3_M2"
15	bjp	exon	70900922	70901024	2	+	.	gene_id "ENSG00000137821"; transcript_id "ENSG00000137821.1_M3"
15	bjp	exon	70902534	70902565	2	+	.	gene_id "ENSG00000137821"; transcript_id "ENSE00002558636"
15	bjp	exon	70904552	70904755	2	+	.	gene_id "ENSG00000137821"; transcript_id "ENSG00000137821.2_M4"
15	bjp	exon	70907450	70907496	2	+	.	gene_id "ENSG00000137821"; transcript_id "ENSE00002560058"
15	bjp	exon	70907845	70907991	2	+	.	gene_id "ENSG00000137821"; transcript_id "ENSE00002556623"
15	bjp	exon	70908604	70908676	2	+	.	gene_id "ENSG00000137821"; transcript_id "ENSE00002542519"
15	bjp	exon	70911532	70911598	2	+	.	gene_id "ENSG00000137821"; transcript_id "ENSG00000137821.2_M3"
15	bjp	exon	70918207	70919193	2	+	.	gene_id "ENSG00000137821"; transcript_id "ENSG00000137821.3_M3"
15	bjp	exon	70936487	70936822	2	+	.	gene_id "ENSG00000137821"; transcript_id "ENSG00000137821.1_M6"
15	bjp	exon	70963785	70963939	2	+	.	gene_id "ENSG00000137821"; transcript_id "ENSG00000137821.3_M4"
15	bjp	exon	70980099	70980184	2	+	.	gene_id "ENSG00000137821"; transcript_id "ENSG00000137821.4_M2"
15	bjp	exon	70984094	70984552	2	+	.	gene_id "ENSG00000137821"; transcript_id "ENSG00000137821.4_M4"
15	bjp	exon	71008379	71008617	2	+	.	gene_id "ENSG00000137821"; transcript_id "ENSG00000137821.5_M4"
15	bjp	exon	71009578	71009644	2	+	.	gene_id "ENSG00000137821"; transcript_id "ENSE00002544593"
15	bjp	exon	71009807	71009992	2	+	.	gene_id "ENSG00000137821"; transcript_id "ENSG00000137821.5_M2"
15	bjp	exon	71012804	71012913	2	+	.	gene_id "ENSG00000137821"; transcript_id "ENSE00003462101"
15	bjp	exon	71037179	71037332	2	+	.	gene_id "ENSG00000137821"; transcript_id "ENSE00003498965"
15	bjp	exon	71048777	71048847	2	+	.	gene_id "ENSG00000137821"; transcript_id "ENSE00002549162"
15	bjp	exon	71049409	71053657	2	+	.	gene_id "ENSG00000137821"; transcript_id "ENSG00000137821.1_M7"
15	bjp	exon	71096952	71097006	2	+	.	gene_id "ENSG00000187720"; transcript_id "ENSE00001535274"
15	bjp	exon	71110244	71112294	2	-	.	gene_id "ENSG00000225362"; transcript_id "ENSG00000225362.1_M6"
15	bjp	exon	71113537	71113763	2	-	.	gene_id "ENSG00000225362"; transcript_id "ENSG00000225362.1_M2"
15	bjp	exon	71114924	71115494	2	-	.	gene_id "ENSG00000225362"; transcript_id "ENSG00000225362.1_M3"
15	bjp	exon	71115665	71115698	2	+	.	gene_id "ENSG00000187720"; transcript_id "ENSE00003719966"
15	bjp	exon	71141449	71141556	2	+	.	gene_id "ENSG00000187720"; transcript_id "ENSE00001535272"
15	bjp	exon	71147650	71147790	2	-	.	gene_id "ENSG00000259964"; transcript_id "ENSE00002630242"
15	bjp	exon	71154863	71154932	2	+	.	gene_id "ENSG00000187720"; transcript_id "ENSE00001483243"
15	bjp	exon	71167008	71167189	2	-	.	gene_id "ENSG00000259964"; transcript_id "ENSG00000259964.1_M2"
15	bjp	exon	71183106	71183216	2	-	.	gene_id "ENSG00000259964"; transcript_id "ENSE00002608851"
15	bjp	exon	71183939	71184212	2	-	.	gene_id "ENSG00000259964"; transcript_id "ENSE00002623955"
15	bjp	exon	71185621	71187592	2	-	.	gene_id "ENSG00000259964"; transcript_id "ENSE00002585096"
15	bjp	exon	71188816	71189042	2	-	.	gene_id "ENSG00000259964"; transcript_id "ENSG00000259964.1_M4"
15	bjp	exon	71215035	71215399	2	+	.	gene_id "ENSG00000187720"; transcript_id "ENSG00000187720.1_M2"
15	bjp	exon	71242649	71243096	2	+	.	gene_id "ENSG00000187720"; transcript_id "ENSE00001483239"
15	bjp	exon	71256613	71256715	2	+	.	gene_id "ENSG00000187720"; transcript_id "ENSE00001483238"
15	bjp	exon	71342324	71342505	2	+	.	gene_id "ENSG00000260586"; transcript_id "ENSE00002626016"
15	bjp	exon	71342683	71342878	2	+	.	gene_id "ENSG00000260586"; transcript_id "ENSE00002584171"
15	bjp	exon	71348152	71348471	2	+	.	gene_id "ENSG00000260586"; transcript_id "ENSE00002580744"
15	bjp	exon	71411687	71411823	2	+	.	gene_id "ENSG00000187720"; transcript_id "ENSE00001483237"
15	bjp	exon	71547228	71547279	2	+	.	gene_id "ENSG00000187720"; transcript_id "ENSG00000187720.2_M2"
15	bjp	exon	71547471	71547481	2	+	.	gene_id "ENSG00000187720"; transcript_id "ENSG00000187720.1_M3"
15	bjp	exon	71547608	71547769	2	-	.	gene_id "ENSG00000278408"; transcript_id "ENSE00003723738"
15	bjp	exon	71549601	71549832	2	-	.	gene_id "ENSG00000278408"; transcript_id "ENSE00003732613"
15	bjp	exon	71660455	71660734	2	+	.	gene_id "ENSG00000187720"; transcript_id "ENSG00000187720.2_M3"
15	bjp	exon	71728549	71733932	2	+	.	gene_id "ENSG00000187720"; transcript_id "ENSG00000187720.3_M3"
15	bjp	exon	71737732	71738217	2	+	.	gene_id "ENSG00000187720"; transcript_id "ENSG00000187720.3_M2"
15	bjp	exon	71745106	71745235	2	+	.	gene_id "ENSG00000187720"; transcript_id "ENSE00003654924"
15	bjp	exon	71746838	71747042	2	+	.	gene_id "ENSG00000187720"; transcript_id "ENSE00003499251"
15	bjp	exon	71748421	71748594	2	+	.	gene_id "ENSG00000187720"; transcript_id "ENSE00003495741"
15	bjp	exon	71757902	71758075	2	+	.	gene_id "ENSG00000187720"; transcript_id "ENSE00003526090"
15	bjp	exon	71765020	71765199	2	+	.	gene_id "ENSG00000187720"; transcript_id "ENSE00003637945"
15	bjp	exon	71766699	71767651	2	+	.	gene_id "ENSG00000187720"; transcript_id "ENSE00002614065"
15	bjp	exon	71771064	71771208	2	+	.	gene_id "ENSG00000187720"; transcript_id "ENSE00000697095"
15	bjp	exon	71777232	71783383	2	+	.	gene_id "ENSG00000187720"; transcript_id "ENSG00000187720.1_M4"
15	bjp	exon	71792638	71792722	2	+	.	gene_id "ENSG00000278570"; transcript_id "ENSE00003722925"
15	bjp	exon	71807018	71807204	2	+	.	gene_id "ENSG00000278570"; transcript_id "ENSE00003751012"
15	bjp	exon	71809276	71809345	2	+	.	gene_id "ENSG00000278570"; transcript_id "ENSE00003727256"
15	bjp	exon	71810554	71810861	2	+	.	gene_id "ENSG00000278570"; transcript_id "ENSG00000278570.1_M2"
15	bjp	exon	71811483	71811609	2	+	.	gene_id "ENSG00000278570"; transcript_id "ENSE00003713339"
15	bjp	exon	71811766	71811869	2	+	.	gene_id "ENSG00000278570"; transcript_id "ENSE00003722387"
15	bjp	exon	71811955	71812176	2	+	.	gene_id "ENSG00000278570"; transcript_id "ENSE00003718725"
15	bjp	exon	71812336	71812511	2	+	.	gene_id "ENSG00000278570"; transcript_id "ENSE00003714382"
15	bjp	exon	71813389	71813635	2	+	.	gene_id "ENSG00000278570"; transcript_id "ENSE00003730110"
15	bjp	exon	71814012	71814929	2	+	.	gene_id "ENSG00000278570"; transcript_id "ENSG00000278570.2_M2"
15	bjp	exon	71817460	71818259	2	+	.	gene_id "ENSG00000278570"; transcript_id "ENSG00000278570.1_M3"
15	bjp	exon	71818396	71818524	2	+	.	gene_id "ENSG00000260037"; transcript_id "ENSG00000260037.1_M3"
15	bjp	exon	71822035	71822288	2	+	.	gene_id "ENSG00000260037"; transcript_id "ENSG00000260037.1_M2"
15	bjp	exon	71822456	71823062	2	-	.	gene_id "ENSG00000066933"; transcript_id "ENSE00001944978_F1"
15	bjp	exon	71823137	71823210	2	-	.	gene_id "ENSG00000066933"; transcript_id "ENSE00001944978_F2"
15	bjp	exon	71823385	71827043	2	-	.	gene_id "ENSG00000066933"; transcript_id "ENSG00000066933.1_M5"
15	bjp	exon	71827884	71828026	2	-	.	gene_id "ENSG00000066933"; transcript_id "ENSG00000066933.1_M2"
15	bjp	exon	71830109	71830311	2	-	.	gene_id "ENSG00000066933"; transcript_id "ENSG00000066933.2_M2"
15	bjp	exon	71847415	71847468	2	-	.	gene_id "ENSG00000066933"; transcript_id "ENSE00002609407"
15	bjp	exon	71848845	71848968	2	-	.	gene_id "ENSG00000066933"; transcript_id "ENSE00003519438"
15	bjp	exon	71850036	71850167	2	-	.	gene_id "ENSG00000066933"; transcript_id "ENSE00003623132"
15	bjp	exon	71851253	71851358	2	-	.	gene_id "ENSG00000066933"; transcript_id "ENSE00003627754"
15	bjp	exon	71852132	71852356	2	-	.	gene_id "ENSG00000066933"; transcript_id "ENSG00000066933.1_M3"
15	bjp	exon	71854377	71854569	2	-	.	gene_id "ENSG00000066933"; transcript_id "ENSG00000066933.3_M2"
15	bjp	exon	71858570	71858686	2	+	.	gene_id "ENSG00000200873"; transcript_id "ENSE00001438766"
15	bjp	exon	71859735	71859796	2	-	.	gene_id "ENSG00000066933"; transcript_id "ENSE00001675393"
15	bjp	exon	71862500	71862611	2	-	.	gene_id "ENSG00000066933"; transcript_id "ENSE00001754888"
15	bjp	exon	71875791	71875838	2	-	.	gene_id "ENSG00000066933"; transcript_id "ENSE00002226905"
15	bjp	exon	71878040	71878231	2	-	.	gene_id "ENSG00000066933"; transcript_id "ENSE00001308398"
15	bjp	exon	71879721	71879837	2	-	.	gene_id "ENSG00000066933"; transcript_id "ENSE00001310190"
15	bjp	exon	71880335	71880558	2	-	.	gene_id "ENSG00000066933"; transcript_id "ENSE00001289837"
15	bjp	exon	71883594	71883736	2	-	.	gene_id "ENSG00000066933"; transcript_id "ENSG00000066933.4_M2"
15	bjp	exon	71888004	71888607	2	-	.	gene_id "ENSG00000066933"; transcript_id "ENSG00000066933.5_M2"
15	bjp	exon	71889472	71893177	2	-	.	gene_id "ENSG00000066933"; transcript_id "ENSG00000066933.6_M2"
15	bjp	exon	71893462	71893778	2	-	.	gene_id "ENSG00000066933"; transcript_id "ENSG00000066933.7_M2"
15	bjp	exon	71896890	71899032	2	-	.	gene_id "ENSG00000066933"; transcript_id "ENSG00000066933.1_M4"
15	bjp	exon	71899687	71900006	2	-	.	gene_id "ENSG00000066933"; transcript_id "ENSE00003564403"
15	bjp	exon	71901191	71901340	2	-	.	gene_id "ENSG00000066933"; transcript_id "ENSE00003488838"
15	bjp	exon	71902941	71903063	2	-	.	gene_id "ENSG00000066933"; transcript_id "ENSE00003458719"
15	bjp	exon	71903929	71904039	2	-	.	gene_id "ENSG00000066933"; transcript_id "ENSG00000066933.8_M2"
15	bjp	exon	71904926	71905006	2	-	.	gene_id "ENSG00000066933"; transcript_id "ENSE00003494336"
15	bjp	exon	71916370	71916492	2	-	.	gene_id "ENSG00000066933"; transcript_id "ENSE00003546315"
15	bjp	exon	71933670	71933709	2	-	.	gene_id "ENSG00000066933"; transcript_id "ENSE00003504993"
15	bjp	exon	71935140	71935484	2	-	.	gene_id "ENSG00000066933"; transcript_id "ENSG00000066933.2_M3"
15	bjp	exon	71938763	71939011	2	-	.	gene_id "ENSG00000066933"; transcript_id "ENSG00000066933.3_M3"
15	bjp	exon	71950234	71950391	2	-	.	gene_id "ENSG00000066933"; transcript_id "ENSE00002604084"
15	bjp	exon	71951702	71951896	2	-	.	gene_id "ENSG00000066933"; transcript_id "ENSG00000066933.4_M3"
15	bjp	exon	71953644	71953692	2	-	.	gene_id "ENSG00000066933"; transcript_id "ENSE00002594853"
15	bjp	exon	71958500	71960403	2	-	.	gene_id "ENSG00000066933"; transcript_id "ENSG00000066933.2_M5"
15	bjp	exon	71967984	71968125	2	-	.	gene_id "ENSG00000066933"; transcript_id "ENSG00000066933.9_M2"
15	bjp	exon	71972206	71972317	2	+	.	gene_id "ENSG00000261632"; transcript_id "ENSE00002626731"
15	bjp	exon	71978171	71978292	2	-	.	gene_id "ENSG00000066933"; transcript_id "ENSE00003480033"
15	bjp	exon	71991103	71991237	2	-	.	gene_id "ENSG00000066933"; transcript_id "ENSE00003582209"
15	bjp	exon	71994469	71994585	2	-	.	gene_id "ENSG00000066933"; transcript_id "ENSE00003461692"
15	bjp	exon	71999013	71999080	2	+	.	gene_id "ENSG00000261632"; transcript_id "ENSE00002599751"
15	bjp	exon	71999851	71999940	2	-	.	gene_id "ENSG00000066933"; transcript_id "ENSE00003538806"
15	bjp	exon	72007826	72007952	2	-	.	gene_id "ENSG00000066933"; transcript_id "ENSE00003509206"
15	bjp	exon	72010350	72010447	2	-	.	gene_id "ENSG00000066933"; transcript_id "ENSG00000066933.10_M2"
15	bjp	exon	72019039	72019095	2	-	.	gene_id "ENSG00000066933"; transcript_id "ENSE00003518525"
15	bjp	exon	72020918	72021017	2	-	.	gene_id "ENSG00000066933"; transcript_id "ENSE00003486838"
15	bjp	exon	72027731	72027793	2	-	.	gene_id "ENSG00000066933"; transcript_id "ENSE00003466511"
15	bjp	exon	72032494	72032588	2	-	.	gene_id "ENSG00000066933"; transcript_id "ENSE00003641922"
15	bjp	exon	72036515	72036689	2	+	.	gene_id "ENSG00000261632"; transcript_id "ENSE00002619178"
15	bjp	exon	72039936	72040265	2	+	.	gene_id "ENSG00000261632"; transcript_id "ENSE00002600700"
15	bjp	exon	72041194	72041653	2	-	.	gene_id "ENSG00000260576"; transcript_id "ENSE00002594326"
15	bjp	exon	72045183	72045367	2	+	.	gene_id "ENSG00000222094"; transcript_id "ENSE00001589980"
15	bjp	exon	72045724	72046637	2	-	.	gene_id "ENSG00000066933"; transcript_id "ENSG00000066933.1_M6"
15	bjp	exon	72114258	72114543	2	+	.	gene_id "ENSG00000166192"; transcript_id "ENSE00002243818"
15	bjp	exon	72116851	72117166	2	+	.	gene_id "ENSG00000166192"; transcript_id "ENSG00000166192.1_M2"
15	bjp	exon	72117680	72118081	2	-	.	gene_id "ENSG00000066933"; transcript_id "ENSG00000066933.2_M6"
15	bjp	exon	72118157	72118223	2	-	.	gene_id "ENSG00000066933"; transcript_id "ENSE00002619771"
15	bjp	exon	72118296	72118304	2	+	.	gene_id "ENSG00000166192"; transcript_id "ENSE00001521305_F1"
15	bjp	exon	72118465	72118577	2	-	.	gene_id "ENSG00000066933"; transcript_id "ENSE00002586037_F1"
15	bjp	exon	72134641	72135436	2	+	.	gene_id "ENSG00000243568"; transcript_id "ENSE00001831511"
15	bjp	exon	72139312	72139435	2	+	.	gene_id "ENSG00000166192"; transcript_id "ENSE00002288850"
15	bjp	exon	72139577	72140503	2	+	.	gene_id "ENSG00000166192"; transcript_id "ENSG00000166192.1_M5"
15	bjp	exon	72140620	72143688	2	+	.	gene_id "ENSG00000166192"; transcript_id "ENSG00000166192.2_M2"
15	bjp	exon	72155183	72155459	2	-	.	gene_id "ENSG00000260173"; transcript_id "ENSE00002602055"
15	bjp	exon	72159807	72162012	2	-	.	gene_id "ENSG00000175318"; transcript_id "ENSG00000175318.1_M5"
15	bjp	exon	72162273	72162377	2	-	.	gene_id "ENSG00000175318"; transcript_id "ENSE00003505483"
15	bjp	exon	72162760	72162876	2	-	.	gene_id "ENSG00000175318"; transcript_id "ENSE00002584965"
15	bjp	exon	72163266	72163868	2	-	.	gene_id "ENSG00000175318"; transcript_id "ENSG00000175318.1_M8"
15	bjp	exon	72165354	72165410	2	-	.	gene_id "ENSG00000175318"; transcript_id "ENSE00003661362"
15	bjp	exon	72166632	72166703	2	-	.	gene_id "ENSG00000175318"; transcript_id "ENSG00000175318.1_M4"
15	bjp	exon	72166994	72167092	2	-	.	gene_id "ENSG00000175318"; transcript_id "ENSE00003693377"
15	bjp	exon	72167736	72167839	2	-	.	gene_id "ENSG00000175318"; transcript_id "ENSG00000175318.1_M2"
15	bjp	exon	72168491	72168566	2	-	.	gene_id "ENSG00000175318"; transcript_id "ENSE00003526076"
15	bjp	exon	72168939	72169143	2	-	.	gene_id "ENSG00000175318"; transcript_id "ENSG00000175318.2_M2"
15	bjp	exon	72169262	72169563	2	-	.	gene_id "ENSG00000175318"; transcript_id "ENSG00000175318.3_M2"
15	bjp	exon	72169847	72170074	2	-	.	gene_id "ENSG00000175318"; transcript_id "ENSG00000175318.4_M2"
15	bjp	exon	72170210	72170383	2	-	.	gene_id "ENSG00000175318"; transcript_id "ENSG00000175318.1_PMM2"
15	bjp	exon	72173565	72173927	2	-	.	gene_id "ENSG00000175318"; transcript_id "ENSE00002588893"
15	bjp	exon	72175709	72175827	2	-	.	gene_id "ENSG00000175318"; transcript_id "ENSE00002625721"
15	bjp	exon	72176022	72176098	2	-	.	gene_id "ENSG00000175318"; transcript_id "ENSE00002583128"
15	bjp	exon	72176532	72176562	2	-	.	gene_id "ENSG00000175318"; transcript_id "ENSE00002608524"
15	bjp	exon	72200474	72204559	2	-	.	gene_id "ENSG00000067225"; transcript_id "ENSG00000067225.1_M9"
15	bjp	exon	72206259	72206880	2	-	.	gene_id "ENSG00000067225"; transcript_id "ENSG00000067225.1_M5"
15	bjp	exon	72208617	72208962	2	-	.	gene_id "ENSG00000067225"; transcript_id "ENSG00000067225.2_M5"
15	bjp	exon	72209506	72210026	2	-	.	gene_id "ENSG00000067225"; transcript_id "ENSG00000067225.1_M7"
15	bjp	exon	72210060	72210478	2	-	.	gene_id "ENSG00000067225"; transcript_id "ENSG00000067225.2_M2"
15	bjp	exon	72219390	72219425	2	-	.	gene_id "ENSG00000067225"; transcript_id "ENSE00002629928"
15	bjp	exon	72221168	72221284	2	-	.	gene_id "ENSG00000067225"; transcript_id "ENSE00003467662"
15	bjp	exon	72222450	72222531	2	-	.	gene_id "ENSG00000067225"; transcript_id "ENSE00002603073"
15	bjp	exon	72228577	72228676	2	-	.	gene_id "ENSG00000067225"; transcript_id "ENSE00002592781"
15	bjp	exon	72229547	72229722	2	-	.	gene_id "ENSG00000067225"; transcript_id "ENSE00002591894"
15	bjp	exon	72230896	72231822	2	-	.	gene_id "ENSG00000067225"; transcript_id "ENSG00000067225.1_M12"
15	bjp	exon	72241181	72241557	2	-	.	gene_id "ENSG00000137817"; transcript_id "ENSG00000137817.1_M8"
15	bjp	exon	72241901	72241985	2	-	.	gene_id "ENSG00000137817"; transcript_id "ENSE00003529270"
15	bjp	exon	72242157	72242220	2	-	.	gene_id "ENSG00000137817"; transcript_id "ENSG00000137817.1_M2"
15	bjp	exon	72242620	72245787	2	-	.	gene_id "ENSG00000137817"; transcript_id "ENSG00000137817.1_M3"
15	bjp	exon	72249128	72249314	2	-	.	gene_id "ENSG00000137817"; transcript_id "ENSG00000137817.2_M2"
15	bjp	exon	72250020	72250448	2	-	.	gene_id "ENSG00000137817"; transcript_id "ENSG00000137817.2_M3"
15	bjp	exon	72250845	72250957	2	-	.	gene_id "ENSG00000137817"; transcript_id "ENSG00000137817.3_M2"
15	bjp	exon	72251207	72251351	2	-	.	gene_id "ENSG00000137817"; transcript_id "ENSG00000137817.4_M2"
15	bjp	exon	72253437	72253504	2	-	.	gene_id "ENSG00000137817"; transcript_id "ENSE00003482371"
15	bjp	exon	72253714	72253762	2	-	.	gene_id "ENSG00000137817"; transcript_id "ENSE00001361953"
15	bjp	exon	72253950	72254070	2	-	.	gene_id "ENSG00000137817"; transcript_id "ENSE00002613286"
15	bjp	exon	72254455	72254520	2	-	.	gene_id "ENSG00000137817"; transcript_id "ENSG00000137817.5_M2"
15	bjp	exon	72256465	72256590	2	-	.	gene_id "ENSG00000137817"; transcript_id "ENSE00003470083"
15	bjp	exon	72257348	72257440	2	-	.	gene_id "ENSG00000137817"; transcript_id "ENSG00000137817.3_M3"
15	bjp	exon	72258037	72258132	2	-	.	gene_id "ENSG00000137817"; transcript_id "ENSE00003464576"
15	bjp	exon	72259608	72259661	2	-	.	gene_id "ENSG00000137817"; transcript_id "ENSG00000137817.6_M2"
15	bjp	exon	72260478	72260688	2	-	.	gene_id "ENSG00000137817"; transcript_id "ENSG00000137817.1_M5"
15	bjp	exon	72261558	72261707	2	-	.	gene_id "ENSG00000137817"; transcript_id "ENSE00003675602"
15	bjp	exon	72264555	72264621	2	-	.	gene_id "ENSG00000137817"; transcript_id "ENSE00003462879"
15	bjp	exon	72265081	72265171	2	-	.	gene_id "ENSG00000137817"; transcript_id "ENSE00003482606"
15	bjp	exon	72265270	72265473	2	-	.	gene_id "ENSG00000137817"; transcript_id "ENSG00000137817.4_M3"
15	bjp	exon	72265897	72265991	2	-	.	gene_id "ENSG00000137817"; transcript_id "ENSG00000137817.5_M3"
15	bjp	exon	72266823	72267671	2	-	.	gene_id "ENSG00000137817"; transcript_id "ENSG00000137817.1_M6"
15	bjp	exon	72271105	72271287	2	-	.	gene_id "ENSG00000137817"; transcript_id "ENSG00000137817.6_M3"
15	bjp	exon	72272281	72272621	2	-	.	gene_id "ENSG00000137817"; transcript_id "ENSG00000137817.7_M3"
15	bjp	exon	72272896	72272999	2	-	.	gene_id "ENSG00000137817"; transcript_id "ENSE00002624988"
15	bjp	exon	72278867	72279031	2	+	.	gene_id "ENSG00000261460"; transcript_id "ENSE00002576223"
15	bjp	exon	72284727	72286342	2	-	.	gene_id "ENSG00000140488"; transcript_id "ENSG00000140488.1_M5"
15	bjp	exon	72287237	72287392	2	-	.	gene_id "ENSG00000140488"; transcript_id "ENSE00003473897"
15	bjp	exon	72288538	72288618	2	-	.	gene_id "ENSG00000140488"; transcript_id "ENSE00003534445"
15	bjp	exon	72288868	72288930	2	-	.	gene_id "ENSG00000140488"; transcript_id "ENSE00003483975"
15	bjp	exon	72289138	72289287	2	-	.	gene_id "ENSG00000140488"; transcript_id "ENSG00000140488.1_M2"
15	bjp	exon	72289375	72289507	2	-	.	gene_id "ENSG00000140488"; transcript_id "ENSE00003634956"
15	bjp	exon	72289627	72289770	2	-	.	gene_id "ENSG00000140488"; transcript_id "ENSE00003681526"
15	bjp	exon	72289939	72290018	2	-	.	gene_id "ENSG00000140488"; transcript_id "ENSE00003577416"
15	bjp	exon	72290127	72290255	2	-	.	gene_id "ENSG00000140488"; transcript_id "ENSE00003647557"
15	bjp	exon	72292198	72292265	2	-	.	gene_id "ENSG00000140488"; transcript_id "ENSE00001521091"
15	bjp	exon	72304746	72304794	2	-	.	gene_id "ENSG00000140488"; transcript_id "ENSE00003622538"
15	bjp	exon	72306141	72306315	2	-	.	gene_id "ENSG00000140488"; transcript_id "ENSG00000140488.2_M2"
15	bjp	exon	72315845	72315927	2	-	.	gene_id "ENSG00000140488"; transcript_id "ENSE00003708389"
15	bjp	exon	72320130	72320702	2	-	.	gene_id "ENSG00000260729"; transcript_id "ENSE00002210260_F1"
15	bjp	exon	72340919	72344140	2	-	.	gene_id "ENSG00000213614"; transcript_id "ENSG00000213614.1_M5"
15	bjp	exon	72345230	72345385	2	-	.	gene_id "ENSG00000213614"; transcript_id "ENSG00000213614.1_M3"
15	bjp	exon	72345890	72345976	2	+	.	gene_id "ENSG00000261460"; transcript_id "ENSE00002612718_F1"
15	bjp	exon	72346326	72346526	2	+	.	gene_id "ENSG00000261460"; transcript_id "ENSE00002612718_F2"
15	bjp	exon	72346711	72346797	2	+	.	gene_id "ENSG00000261460"; transcript_id "ENSE00002612718_F3"
15	bjp	exon	72347686	72347758	2	-	.	gene_id "ENSG00000213614"; transcript_id "ENSE00003535161"
15	bjp	exon	72348048	72348134	2	-	.	gene_id "ENSG00000213614"; transcript_id "ENSE00003613243"
15	bjp	exon	72349079	72349259	2	-	.	gene_id "ENSG00000213614"; transcript_id "ENSE00003495530"
15	bjp	exon	72350224	72350517	2	+	.	gene_id "ENSG00000261460"; transcript_id "ENSE00002617399_F1"
15	bjp	exon	72350651	72351131	2	+	.	gene_id "ENSG00000261460"; transcript_id "ENSE00002617399_F2"
15	bjp	exon	72351235	72351794	2	+	.	gene_id "ENSG00000261460"; transcript_id "ENSE00002617399_F3"
15	bjp	exon	72353068	72353178	2	-	.	gene_id "ENSG00000213614"; transcript_id "ENSE00003483570"
15	bjp	exon	72353691	72355624	2	-	.	gene_id "ENSG00000213614"; transcript_id "ENSG00000213614.1_M4"
15	bjp	exon	72355910	72355976	2	-	.	gene_id "ENSG00000213614"; transcript_id "ENSE00002606526"
15	bjp	exon	72356525	72360453	2	-	.	gene_id "ENSG00000213614"; transcript_id "ENSG00000213614.2_M3"
15	bjp	exon	72362376	72362466	2	-	.	gene_id "ENSG00000213614"; transcript_id "ENSE00002612767"
15	bjp	exon	72369959	72370688	2	-	.	gene_id "ENSG00000213614"; transcript_id "ENSE00002627381"
15	bjp	exon	72375982	72376112	2	-	.	gene_id "ENSG00000213614"; transcript_id "ENSG00000213614.2_M4"
15	bjp	exon	72376477	72378788	2	+	.	gene_id "ENSG00000260339"; transcript_id "ENSE00002593185_F1"
15	bjp	exon	72398273	72398407	2	+	.	gene_id "ENSG00000187806"; transcript_id "ENSG00000187806.1_M3"
15	bjp	exon	72398653	72398908	2	+	.	gene_id "ENSG00000187806"; transcript_id "ENSE00001366392"
15	bjp	exon	72406602	72406751	2	+	.	gene_id "ENSG00000187806"; transcript_id "ENSE00003463669"
15	bjp	exon	72407086	72407217	2	+	.	gene_id "ENSG00000187806"; transcript_id "ENSE00003660338"
15	bjp	exon	72407691	72407777	2	+	.	gene_id "ENSG00000187806"; transcript_id "ENSE00003521149_F1"
15	bjp	exon	72407846	72408029	2	+	.	gene_id "ENSG00000187806"; transcript_id "ENSE00003521149_F2"
15	bjp	exon	72409374	72409516	2	-	.	gene_id "ENSG00000261423"; transcript_id "ENSE00002584755"
15	bjp	exon	72421425	72421601	2	-	.	gene_id "ENSG00000261423"; transcript_id "ENSE00002580451"
15	bjp	exon	72465128	72466262	2	-	.	gene_id "ENSG00000261187"; transcript_id "ENSE00002623050"
15	bjp	exon	72472844	72474325	2	-	.	gene_id "ENSG00000261423"; transcript_id "ENSG00000261423.1_M2"
15	bjp	exon	72475015	72475168	2	-	.	gene_id "ENSG00000261423"; transcript_id "ENSE00002621761_F2"
15	bjp	exon	72496791	72496858	2	+	.	gene_id "ENSG00000166233"; transcript_id "ENSE00002581534"
15	bjp	exon	72518067	72518134	2	+	.	gene_id "ENSG00000166233"; transcript_id "ENSE00003554469"
15	bjp	exon	72544820	72544964	2	+	.	gene_id "ENSG00000166233"; transcript_id "ENSG00000166233.1_M2"
15	bjp	exon	72555271	72555363	2	+	.	gene_id "ENSG00000166233"; transcript_id "ENSE00003646687"
15	bjp	exon	72555852	72555907	2	+	.	gene_id "ENSG00000166233"; transcript_id "ENSE00003496937"
15	bjp	exon	72561452	72561549	2	+	.	gene_id "ENSG00000166233"; transcript_id "ENSG00000166233.1_M3"
15	bjp	exon	72563394	72563500	2	+	.	gene_id "ENSG00000166233"; transcript_id "ENSE00003790024"
15	bjp	exon	72566370	72566605	2	+	.	gene_id "ENSG00000166233"; transcript_id "ENSG00000166233.2_M2"
15	bjp	exon	72567106	72567177	2	+	.	gene_id "ENSG00000166233"; transcript_id "ENSE00003495965"
15	bjp	exon	72570164	72570307	2	+	.	gene_id "ENSG00000166233"; transcript_id "ENSG00000166233.3_M2"
15	bjp	exon	72572108	72572165	2	+	.	gene_id "ENSG00000166233"; transcript_id "ENSG00000166233.4_M2"
15	bjp	exon	72580558	72580991	2	+	.	gene_id "ENSG00000166233"; transcript_id "ENSG00000166233.1_M4"
15	bjp	exon	72581472	72582187	2	+	.	gene_id "ENSG00000166233"; transcript_id "ENSG00000166233.2_M4"
15	bjp	exon	72583208	72587216	2	+	.	gene_id "ENSG00000166233"; transcript_id "ENSG00000166233.3_M4"
15	bjp	exon	72587314	72589690	2	+	.	gene_id "ENSG00000166233"; transcript_id "ENSE00001907796_F2"
15	bjp	exon	72591846	72602985	2	+	.	gene_id "ENSG00000166233"; transcript_id "ENSE00001907796_F3"
15	bjp	exon	72604399	72604569	2	-	.	gene_id "ENSG00000278313"; transcript_id "ENSE00003725693"
15	bjp	exon	72604754	72605008	2	-	.	gene_id "ENSG00000278313"; transcript_id "ENSE00003733169"
15	bjp	exon	72605183	72605335	2	+	.	gene_id "ENSG00000260144"; transcript_id "ENSE00002589061"
15	bjp	exon	72675783	72676387	2	-	.	gene_id "ENSG00000175202"; transcript_id "ENSE00001211074"
15	bjp	exon	72680015	72680193	2	-	.	gene_id "ENSG00000175202"; transcript_id "ENSE00001340088"
15	bjp	exon	72682266	72682422	2	-	.	gene_id "ENSG00000261281"; transcript_id "ENSE00002598909"
15	bjp	exon	72685818	72686149	2	-	.	gene_id "ENSG00000175202"; transcript_id "ENSE00001340091"
15	bjp	exon	72686179	72686564	2	+	.	gene_id "ENSG00000140463"; transcript_id "ENSG00000140463.1_M10"
15	bjp	exon	72686750	72686840	2	+	.	gene_id "ENSG00000140463"; transcript_id "ENSE00002575735"
15	bjp	exon	72695177	72695228	2	+	.	gene_id "ENSG00000140463"; transcript_id "ENSE00003461796"
15	bjp	exon	72697992	72698037	2	+	.	gene_id "ENSG00000140463"; transcript_id "ENSE00002585891"
15	bjp	exon	72704424	72704481	2	+	.	gene_id "ENSG00000140463"; transcript_id "ENSE00003581878"
15	bjp	exon	72709700	72709779	2	+	.	gene_id "ENSG00000140463"; transcript_id "ENSG00000140463.1_M2"
15	bjp	exon	72712244	72712307	2	+	.	gene_id "ENSG00000140463"; transcript_id "ENSE00003618636"
15	bjp	exon	72715291	72715402	2	+	.	gene_id "ENSG00000140463"; transcript_id "ENSE00003537935"
15	bjp	exon	72716778	72716851	2	+	.	gene_id "ENSG00000140463"; transcript_id "ENSG00000140463.1_M3"
15	bjp	exon	72717030	72717355	2	+	.	gene_id "ENSG00000140463"; transcript_id "ENSE00002601697"
15	bjp	exon	72722789	72722848	2	+	.	gene_id "ENSG00000140463"; transcript_id "ENSG00000140463.1_M5"
15	bjp	exon	72724528	72724657	2	+	.	gene_id "ENSG00000140463"; transcript_id "ENSG00000140463.2_M3"
15	bjp	exon	72727940	72727994	2	+	.	gene_id "ENSG00000140463"; transcript_id "ENSE00003477175"
15	bjp	exon	72729616	72729684	2	+	.	gene_id "ENSG00000140463"; transcript_id "ENSE00003553537"
15	bjp	exon	72731305	72731458	2	+	.	gene_id "ENSG00000140463"; transcript_id "ENSG00000140463.2_M2"
15	bjp	exon	72731555	72731726	2	+	.	gene_id "ENSG00000140463"; transcript_id "ENSG00000140463.1_M4"
15	bjp	exon	72735077	72735966	2	+	.	gene_id "ENSG00000140463"; transcript_id "ENSG00000140463.1_M6"
15	bjp	exon	72736762	72737092	2	+	.	gene_id "ENSG00000140463"; transcript_id "ENSG00000140463.3_M2"
15	bjp	exon	72737478	72738476	2	+	.	gene_id "ENSG00000140463"; transcript_id "ENSG00000140463.2_M6"
15	bjp	exon	72751369	72752895	2	-	.	gene_id "ENSG00000159322"; transcript_id "ENSG00000159322.1_M6"
15	bjp	exon	72755556	72758610	2	-	.	gene_id "ENSG00000159322"; transcript_id "ENSG00000159322.1_M8"
15	bjp	exon	72760223	72760527	2	-	.	gene_id "ENSG00000159322"; transcript_id "ENSG00000159322.1_M5"
15	bjp	exon	72771783	72771845	2	-	.	gene_id "ENSG00000159322"; transcript_id "ENSE00003468991"
15	bjp	exon	72774872	72775114	2	-	.	gene_id "ENSG00000159322"; transcript_id "ENSG00000159322.1_M2"
15	bjp	exon	72782835	72783245	2	+	.	gene_id "ENSG00000260898"; transcript_id "ENSE00002621762_F1"
15	bjp	exon	72783786	72785196	2	+	.	gene_id "ENSG00000260898"; transcript_id "ENSG00000260898.1_M2"
15	bjp	exon	72785649	72785846	2	-	.	gene_id "ENSG00000159322"; transcript_id "ENSE00002622176"
15	bjp	exon	72787422	72787593	2	+	.	gene_id "ENSG00000260898"; transcript_id "ENSE00002611248"
15	bjp	exon	72899399	72900260	2	-	.	gene_id "ENSG00000259259"; transcript_id "ENSE00002550148"
15	bjp	exon	73051710	73051964	2	+	.	gene_id "ENSG00000067141"; transcript_id "ENSE00002561802"
15	bjp	exon	73052484	73052805	2	+	.	gene_id "ENSG00000067141"; transcript_id "ENSG00000067141.1_M2"
15	bjp	exon	73116540	73116857	2	+	.	gene_id "ENSG00000067141"; transcript_id "ENSE00002465403"
15	bjp	exon	73122525	73122800	2	+	.	gene_id "ENSG00000067141"; transcript_id "ENSG00000067141.2_M2"
15	bjp	exon	73126417	73126623	2	+	.	gene_id "ENSG00000067141"; transcript_id "ENSG00000067141.3_M2"
15	bjp	exon	73135891	73136027	2	+	.	gene_id "ENSG00000067141"; transcript_id "ENSG00000067141.4_M2"
15	bjp	exon	73143236	73143518	2	-	.	gene_id "ENSG00000259691"; transcript_id "ENSE00002575216"
15	bjp	exon	73161779	73162332	2	-	.	gene_id "ENSG00000259440"; transcript_id "ENSE00002553924"
15	bjp	exon	73162697	73162928	2	-	.	gene_id "ENSG00000259440"; transcript_id "ENSE00002556878"
15	bjp	exon	73176403	73176557	2	+	.	gene_id "ENSG00000067141"; transcript_id "ENSE00001210876"
15	bjp	exon	73178307	73178427	2	+	.	gene_id "ENSG00000067141"; transcript_id "ENSE00001210873"
15	bjp	exon	73236287	73236506	2	+	.	gene_id "ENSG00000067141"; transcript_id "ENSG00000067141.5_M2"
15	bjp	exon	73244344	73244498	2	+	.	gene_id "ENSG00000067141"; transcript_id "ENSG00000067141.6_M2"
15	bjp	exon	73249060	73249208	2	+	.	gene_id "ENSG00000067141"; transcript_id "ENSE00003541011"
15	bjp	exon	73249583	73249721	2	+	.	gene_id "ENSG00000067141"; transcript_id "ENSG00000067141.7_M2"
15	bjp	exon	73253400	73253449	2	+	.	gene_id "ENSG00000067141"; transcript_id "ENSE00000943180"
15	bjp	exon	73254682	73254829	2	+	.	gene_id "ENSG00000067141"; transcript_id "ENSG00000067141.8_M2"
15	bjp	exon	73255334	73255534	2	-	.	gene_id "ENSG00000259528"; transcript_id "ENSE00002566827"
15	bjp	exon	73255780	73256109	2	-	.	gene_id "ENSG00000259528"; transcript_id "ENSE00002565845"
15	bjp	exon	73258766	73259111	2	+	.	gene_id "ENSG00000067141"; transcript_id "ENSG00000067141.9_M2"
15	bjp	exon	73260271	73260465	2	+	.	gene_id "ENSG00000067141"; transcript_id "ENSE00000943183"
15	bjp	exon	73266316	73266411	2	+	.	gene_id "ENSG00000067141"; transcript_id "ENSE00000943184"
15	bjp	exon	73270010	73270233	2	+	.	gene_id "ENSG00000067141"; transcript_id "ENSG00000067141.10_M2"
15	bjp	exon	73270316	73270454	2	+	.	gene_id "ENSG00000067141"; transcript_id "ENSE00001164373"
15	bjp	exon	73272455	73272562	2	+	.	gene_id "ENSG00000067141"; transcript_id "ENSE00001110147"
15	bjp	exon	73273811	73274005	2	+	.	gene_id "ENSG00000067141"; transcript_id "ENSE00001322047"
15	bjp	exon	73274692	73274724	2	+	.	gene_id "ENSG00000067141"; transcript_id "ENSE00001210834"
15	bjp	exon	73278131	73278199	2	+	.	gene_id "ENSG00000067141"; transcript_id "ENSE00001210830"
15	bjp	exon	73282964	73283111	2	+	.	gene_id "ENSG00000067141"; transcript_id "ENSE00000885623"
15	bjp	exon	73288313	73288551	2	+	.	gene_id "ENSG00000067141"; transcript_id "ENSE00001319812"
15	bjp	exon	73289074	73289238	2	+	.	gene_id "ENSG00000067141"; transcript_id "ENSG00000067141.11_M2"
15	bjp	exon	73293390	73293548	2	+	.	gene_id "ENSG00000067141"; transcript_id "ENSE00003546140"
15	bjp	exon	73298299	73298611	2	+	.	gene_id "ENSG00000067141"; transcript_id "ENSG00000067141.12_M2"
15	bjp	exon	73301321	73301550	2	+	.	gene_id "ENSG00000067141"; transcript_id "ENSG00000067141.13_M2"
15	bjp	exon	73319859	73323949	2	-	.	gene_id "ENSG00000138622"; transcript_id "ENSE00000885626"
15	bjp	exon	73324955	73325195	2	-	.	gene_id "ENSG00000138622"; transcript_id "ENSE00001752368"
15	bjp	exon	73329573	73329791	2	-	.	gene_id "ENSG00000138622"; transcript_id "ENSE00001714815"
15	bjp	exon	73332131	73332292	2	-	.	gene_id "ENSG00000138622"; transcript_id "ENSE00002495071"
15	bjp	exon	73335260	73335332	2	+	.	gene_id "ENSG00000259650"; transcript_id "ENSG00000259650.1_M2"
15	bjp	exon	73335479	73335648	2	+	.	gene_id "ENSG00000259650"; transcript_id "ENSG00000259650.2_M2"
15	bjp	exon	73341013	73341065	2	+	.	gene_id "ENSG00000259650"; transcript_id "ENSE00002549989"
15	bjp	exon	73342313	73342387	2	+	.	gene_id "ENSG00000259650"; transcript_id "ENSG00000259650.3_M2"
15	bjp	exon	73343385	73343808	2	-	.	gene_id "ENSG00000138622"; transcript_id "ENSE00000885629"
15	bjp	exon	73367486	73369264	2	-	.	gene_id "ENSG00000138622"; transcript_id "ENSE00000885630"
15	bjp	exon	73443158	73443344	2	+	.	gene_id "ENSG00000183324"; transcript_id "ENSG00000183324.1_M2"
15	bjp	exon	73473832	73473921	2	+	.	gene_id "ENSG00000183324"; transcript_id "ENSE00001295789"
15	bjp	exon	73550938	73551150	2	+	.	gene_id "ENSG00000183324"; transcript_id "ENSE00001330489"
15	bjp	exon	73556302	73556391	2	+	.	gene_id "ENSG00000183324"; transcript_id "ENSE00001308393"
15	bjp	exon	73559752	73560013	2	+	.	gene_id "ENSG00000183324"; transcript_id "ENSG00000183324.2_M2"
15	bjp	exon	73560015	73561048	2	-	.	gene_id "ENSG00000156642"; transcript_id "ENSG00000156642.1_M4"
15	bjp	exon	73561896	73561970	2	-	.	gene_id "ENSG00000156642"; transcript_id "ENSG00000156642.1_M2"
15	bjp	exon	73563236	73563492	2	-	.	gene_id "ENSG00000156642"; transcript_id "ENSG00000156642.1_M3"
15	bjp	exon	73567012	73569294	2	-	.	gene_id "ENSG00000281183"; transcript_id "ENSE00003773477"
15	bjp	exon	73570150	73570423	2	-	.	gene_id "ENSG00000156642"; transcript_id "ENSG00000156642.2_M3"
15	bjp	exon	73573662	73573795	2	-	.	gene_id "ENSG00000156642"; transcript_id "ENSE00003535274"
15	bjp	exon	73587524	73587618	2	-	.	gene_id "ENSG00000156642"; transcript_id "ENSE00003533151"
15	bjp	exon	73591636	73592137	2	-	.	gene_id "ENSG00000156642"; transcript_id "ENSG00000156642.2_M4"
15	bjp	exon	73597022	73597369	2	-	.	gene_id "ENSG00000156642"; transcript_id "ENSE00003628659"
15	bjp	exon	73632602	73632805	2	-	.	gene_id "ENSG00000156642"; transcript_id "ENSG00000156642.2_M2"
15	bjp	exon	73633125	73634134	2	-	.	gene_id "ENSG00000156642"; transcript_id "ENSG00000156642.1_M7"
15	bjp	exon	73683966	73684063	2	+	.	gene_id "ENSG00000103855"; transcript_id "ENSE00002580508"
15	bjp	exon	73684213	73684460	2	+	.	gene_id "ENSG00000103855"; transcript_id "ENSG00000103855.1_M7"
15	bjp	exon	73684502	73684899	2	+	.	gene_id "ENSG00000103855"; transcript_id "ENSG00000103855.1_M3"
15	bjp	exon	73685006	73685083	2	+	.	gene_id "ENSG00000103855"; transcript_id "ENSE00002557520"
15	bjp	exon	73690671	73690776	2	+	.	gene_id "ENSG00000103855"; transcript_id "ENSE00002609987"
15	bjp	exon	73697596	73697702	2	+	.	gene_id "ENSG00000103855"; transcript_id "ENSE00002575095"
15	bjp	exon	73699586	73699718	2	+	.	gene_id "ENSG00000103855"; transcript_id "ENSG00000103855.1_M2"
15	bjp	exon	73702255	73702593	2	+	.	gene_id "ENSG00000103855"; transcript_id "ENSG00000103855.1_M6"
15	bjp	exon	73702772	73703086	2	+	.	gene_id "ENSG00000103855"; transcript_id "ENSG00000103855.1_M4"
15	bjp	exon	73703659	73703997	2	+	.	gene_id "ENSG00000103855"; transcript_id "ENSG00000103855.2_M3"
15	bjp	exon	73704176	73704472	2	+	.	gene_id "ENSG00000103855"; transcript_id "ENSG00000103855.2_M2"
15	bjp	exon	73708339	73708689	2	+	.	gene_id "ENSG00000103855"; transcript_id "ENSG00000103855.3_M3"
15	bjp	exon	73709565	73709689	2	+	.	gene_id "ENSG00000103855"; transcript_id "ENSG00000103855.3_M2"
15	bjp	exon	73711132	73712154	2	+	.	gene_id "ENSG00000103855"; transcript_id "ENSG00000103855.4_M3"
15	bjp	exon	73712934	73714518	2	+	.	gene_id "ENSG00000103855"; transcript_id "ENSG00000103855.1_M10"
15	bjp	exon	73730048	73731711	2	-	.	gene_id "ENSG00000276807"; transcript_id "ENSE00003741016"
15	bjp	exon	73735431	73740642	2	-	.	gene_id "ENSG00000205363"; transcript_id "ENSG00000205363.1_M5"
15	bjp	exon	73750975	73751697	2	-	.	gene_id "ENSG00000205363"; transcript_id "ENSG00000205363.1_M3"
15	bjp	exon	73752110	73752316	2	-	.	gene_id "ENSG00000205363"; transcript_id "ENSG00000205363.1_M2"
15	bjp	exon	73752397	73752747	2	-	.	gene_id "ENSG00000205363"; transcript_id "ENSE00002597830_F2"
15	bjp	exon	73768214	73768456	2	+	.	gene_id "ENSG00000260469"; transcript_id "ENSE00002598708"
15	bjp	exon	73768753	73768860	2	+	.	gene_id "ENSG00000260469"; transcript_id "ENSE00002616795"
15	bjp	exon	73769470	73770613	2	+	.	gene_id "ENSG00000260469"; transcript_id "ENSG00000260469.1_M2"
15	bjp	exon	73870950	73871200	2	-	.	gene_id "ENSG00000260624"; transcript_id "ENSG00000260624.1_M2"
15	bjp	exon	73871943	73872103	2	-	.	gene_id "ENSG00000260624"; transcript_id "ENSG00000260624.2_M2"
15	bjp	exon	73873295	73873366	2	-	.	gene_id "ENSG00000260624"; transcript_id "ENSE00002619237"
15	bjp	exon	73873608	73873769	2	+	.	gene_id "ENSG00000167139"; transcript_id "ENSG00000167139.1_M3"
15	bjp	exon	73881399	73881506	2	+	.	gene_id "ENSG00000167139"; transcript_id "ENSE00001277297"
15	bjp	exon	73881644	73881747	2	+	.	gene_id "ENSG00000167139"; transcript_id "ENSE00001277293"
15	bjp	exon	73884151	73884245	2	+	.	gene_id "ENSG00000167139"; transcript_id "ENSE00001110257"
15	bjp	exon	73884781	73884891	2	+	.	gene_id "ENSG00000167139"; transcript_id "ENSE00001110264"
15	bjp	exon	73885003	73885103	2	+	.	gene_id "ENSG00000167139"; transcript_id "ENSE00001110259"
15	bjp	exon	73886078	73886174	2	+	.	gene_id "ENSG00000167139"; transcript_id "ENSE00001110256"
15	bjp	exon	73886512	73886612	2	+	.	gene_id "ENSG00000167139"; transcript_id "ENSE00001163169"
15	bjp	exon	73887620	73887736	2	+	.	gene_id "ENSG00000167139"; transcript_id "ENSE00001163163"
15	bjp	exon	73888430	73888513	2	+	.	gene_id "ENSG00000167139"; transcript_id "ENSE00001277253"
15	bjp	exon	73889069	73889214	2	+	.	gene_id "ENSG00000167139"; transcript_id "ENSG00000167139.2_M3"
15	bjp	exon	73908071	73908548	2	-	.	gene_id "ENSG00000261801"; transcript_id "ENSG00000261801.1_M2"
15	bjp	exon	73909772	73909850	2	-	.	gene_id "ENSG00000261801"; transcript_id "ENSE00002582918"
15	bjp	exon	73912185	73912303	2	-	.	gene_id "ENSG00000261801"; transcript_id "ENSE00002585584"
15	bjp	exon	73916304	73916447	2	-	.	gene_id "ENSG00000261801"; transcript_id "ENSG00000261801.2_M2"
15	bjp	exon	73917468	73920038	2	-	.	gene_id "ENSG00000261801"; transcript_id "ENSG00000261801.1_M12"
15	bjp	exon	73925270	73925505	2	-	.	gene_id "ENSG00000261801"; transcript_id "ENSE00002609345"
15	bjp	exon	73925989	73926239	2	+	.	gene_id "ENSG00000129038"; transcript_id "ENSE00002620536_F1"
15	bjp	exon	73926343	73927653	2	+	.	gene_id "ENSG00000129038"; transcript_id "ENSG00000129038.1_M2"
15	bjp	exon	73927886	73927960	2	-	.	gene_id "ENSG00000261801"; transcript_id "ENSG00000261801.1_M4"
15	bjp	exon	73928065	73928248	2	-	.	gene_id "ENSG00000261801"; transcript_id "ENSG00000261801.3_M2"
15	bjp	exon	73941875	73942058	2	+	.	gene_id "ENSG00000129038"; transcript_id "ENSE00002590583"
15	bjp	exon	73942854	73942962	2	+	.	gene_id "ENSG00000129038"; transcript_id "ENSE00003550556"
15	bjp	exon	73946368	73946554	2	+	.	gene_id "ENSG00000129038"; transcript_id "ENSG00000129038.2_M2"
15	bjp	exon	73947067	73947902	2	+	.	gene_id "ENSG00000129038"; transcript_id "ENSG00000129038.1_M4"
15	bjp	exon	73949459	73949575	2	+	.	gene_id "ENSG00000129038"; transcript_id "ENSG00000129038.1_M3"
15	bjp	exon	73951831	73952137	2	+	.	gene_id "ENSG00000129038"; transcript_id "ENSG00000129038.2_M3"
15	bjp	exon	73978923	73984130	2	-	.	gene_id "ENSG00000067221"; transcript_id "ENSG00000067221.1_M6"
15	bjp	exon	73984659	73984871	2	-	.	gene_id "ENSG00000067221"; transcript_id "ENSG00000067221.1_M2"
15	bjp	exon	73985318	73989257	2	-	.	gene_id "ENSG00000067221"; transcript_id "ENSG00000067221.1_M9"
15	bjp	exon	73990027	73990457	2	-	.	gene_id "ENSG00000067221"; transcript_id "ENSG00000067221.2_M2"
15	bjp	exon	73990815	73990945	2	-	.	gene_id "ENSG00000067221"; transcript_id "ENSE00002279927"
15	bjp	exon	73991627	73991834	2	-	.	gene_id "ENSG00000067221"; transcript_id "ENSE00002616869"
15	bjp	exon	73992091	73992348	2	-	.	gene_id "ENSG00000067221"; transcript_id "ENSG00000067221.1_M7"
15	bjp	exon	73994551	73994622	2	-	.	gene_id "ENSG00000067221"; transcript_id "ENSG00000067221.3_M2"
15	bjp	exon	73994673	73994941	2	+	.	gene_id "ENSG00000140464"; transcript_id "ENSG00000140464.1_M7"
15	bjp	exon	73998004	73998476	2	+	.	gene_id "ENSG00000140464"; transcript_id "ENSG00000140464.1_M2"
15	bjp	exon	74022828	74023408	2	+	.	gene_id "ENSG00000140464"; transcript_id "ENSG00000140464.1_M5"
15	bjp	exon	74024857	74028442	2	+	.	gene_id "ENSG00000140464"; transcript_id "ENSG00000140464.1_M3"
15	bjp	exon	74032395	74032715	2	+	.	gene_id "ENSG00000140464"; transcript_id "ENSG00000140464.1_M4"
15	bjp	exon	74033156	74036394	2	+	.	gene_id "ENSG00000140464"; transcript_id "ENSG00000140464.1_M12"
15	bjp	exon	74041329	74041570	2	+	.	gene_id "ENSG00000140464"; transcript_id "ENSE00002627463"
15	bjp	exon	74042989	74043342	2	+	.	gene_id "ENSG00000140464"; transcript_id "ENSG00000140464.2_M4"
15	bjp	exon	74044221	74047812	2	+	.	gene_id "ENSG00000140464"; transcript_id "ENSG00000140464.2_M2"
15	bjp	exon	74125915	74128125	2	-	.	gene_id "ENSG00000248540"; transcript_id "ENSG00000248540.1_M2"
15	bjp	exon	74128308	74128838	2	-	.	gene_id "ENSG00000248540"; transcript_id "ENSG00000248540.2_M2"
15	bjp	exon	74128965	74129278	2	-	.	gene_id "ENSG00000248540"; transcript_id "ENSE00002081071"
15	bjp	exon	74129374	74130087	2	+	.	gene_id "ENSG00000167178"; transcript_id "ENSG00000167178.1_M5"
15	bjp	exon	74130246	74130275	2	+	.	gene_id "ENSG00000167178"; transcript_id "ENSG00000167178.1_M2"
15	bjp	exon	74130300	74130621	2	+	.	gene_id "ENSG00000167178"; transcript_id "ENSG00000167178.2_M2"
15	bjp	exon	74131081	74131316	2	+	.	gene_id "ENSG00000167178"; transcript_id "ENSG00000167178.1_M3"
15	bjp	exon	74131902	74132009	2	+	.	gene_id "ENSG00000167178"; transcript_id "ENSE00001611691"
15	bjp	exon	74132747	74136802	2	+	.	gene_id "ENSG00000167178"; transcript_id "ENSG00000167178.1_M11"
15	bjp	exon	74152800	74153205	2	-	.	gene_id "ENSG00000261543"; transcript_id "ENSE00002584255"
15	bjp	exon	74156127	74156203	2	-	.	gene_id "ENSG00000261543"; transcript_id "ENSE00002614851"
15	bjp	exon	74162340	74162620	2	-	.	gene_id "ENSG00000278348"; transcript_id "ENSE00003738276"
15	bjp	exon	74173671	74174019	2	+	.	gene_id "ENSG00000129009"; transcript_id "ENSE00001045487"
15	bjp	exon	74174130	74174250	2	+	.	gene_id "ENSG00000129009"; transcript_id "ENSE00002557403"
15	bjp	exon	74174501	74174653	2	+	.	gene_id "ENSG00000129009"; transcript_id "ENSE00001520654"
15	bjp	exon	74174851	74176872	2	+	.	gene_id "ENSG00000129009"; transcript_id "ENSG00000129009.1_M3"
15	bjp	exon	74179156	74179226	2	-	.	gene_id "ENSG00000261543"; transcript_id "ENSE00002622944"
15	bjp	exon	74179466	74180243	2	-	.	gene_id "ENSG00000137868"; transcript_id "ENSG00000137868.1_M6"
15	bjp	exon	74180782	74180937	2	-	.	gene_id "ENSG00000137868"; transcript_id "ENSE00003461206"
15	bjp	exon	74181295	74181458	2	-	.	gene_id "ENSG00000137868"; transcript_id "ENSE00003681407"
15	bjp	exon	74182161	74182262	2	-	.	gene_id "ENSG00000137868"; transcript_id "ENSG00000137868.1_M3"
15	bjp	exon	74182343	74182878	2	-	.	gene_id "ENSG00000137868"; transcript_id "ENSG00000137868.2_M3"
15	bjp	exon	74183253	74183989	2	-	.	gene_id "ENSG00000137868"; transcript_id "ENSG00000137868.1_M2"
15	bjp	exon	74184980	74185055	2	-	.	gene_id "ENSG00000137868"; transcript_id "ENSE00003470966"
15	bjp	exon	74189115	74189277	2	-	.	gene_id "ENSG00000137868"; transcript_id "ENSG00000137868.2_M2"
15	bjp	exon	74190840	74191243	2	-	.	gene_id "ENSG00000137868"; transcript_id "ENSG00000137868.1_M4"
15	bjp	exon	74191424	74191491	2	-	.	gene_id "ENSG00000137868"; transcript_id "ENSE00003509016"
15	bjp	exon	74191641	74192008	2	-	.	gene_id "ENSG00000137868"; transcript_id "ENSE00002635863"
15	bjp	exon	74193800	74193922	2	-	.	gene_id "ENSG00000137868"; transcript_id "ENSE00003531900"
15	bjp	exon	74194387	74195675	2	-	.	gene_id "ENSG00000137868"; transcript_id "ENSG00000137868.2_M6"
15	bjp	exon	74196008	74196289	2	-	.	gene_id "ENSG00000137868"; transcript_id "ENSG00000137868.1_M5"
15	bjp	exon	74197338	74197423	2	-	.	gene_id "ENSG00000137868"; transcript_id "ENSG00000137868.3_M2"
15	bjp	exon	74197520	74197862	2	-	.	gene_id "ENSG00000137868"; transcript_id "ENSG00000137868.3_M3"
15	bjp	exon	74202155	74202704	2	-	.	gene_id "ENSG00000137868"; transcript_id "ENSG00000137868.1_M7"
15	bjp	exon	74202880	74203002	2	+	.	gene_id "ENSG00000140481"; transcript_id "ENSE00002557140_F1"
15	bjp	exon	74203099	74203215	2	-	.	gene_id "ENSG00000137868"; transcript_id "ENSE00001793903_F1"
15	bjp	exon	74207697	74208054	2	-	.	gene_id "ENSG00000137868"; transcript_id "ENSE00002677449"
15	bjp	exon	74208800	74209030	2	-	.	gene_id "ENSG00000137868"; transcript_id "ENSG00000137868.4_M3"
15	bjp	exon	74209359	74209387	2	-	.	gene_id "ENSG00000137868"; transcript_id "ENSE00002218438_F1"
15	bjp	exon	74209535	74209705	2	-	.	gene_id "ENSG00000137868"; transcript_id "ENSE00002218438_F2"
15	bjp	exon	74212127	74212145	2	-	.	gene_id "ENSG00000137868"; transcript_id "ENSG00000137868.4_M2"
15	bjp	exon	74212268	74212277	2	+	.	gene_id "ENSG00000140481"; transcript_id "ENSE00002543890_F1"
15	bjp	exon	74212482	74212973	2	+	.	gene_id "ENSG00000140481"; transcript_id "ENSE00002569616"
15	bjp	exon	74213268	74213488	2	+	.	gene_id "ENSG00000140481"; transcript_id "ENSE00002539543"
15	bjp	exon	74217201	74217581	2	+	.	gene_id "ENSG00000140481"; transcript_id "ENSG00000140481.1_M2"
15	bjp	exon	74218497	74218861	2	+	.	gene_id "ENSG00000140481"; transcript_id "ENSG00000140481.2_M2"
15	bjp	exon	74221250	74221557	2	+	.	gene_id "ENSG00000140481"; transcript_id "ENSE00002551600"
15	bjp	exon	74236289	74236740	2	+	.	gene_id "ENSG00000140481"; transcript_id "ENSE00001787271"
15	bjp	exon	74243985	74244148	2	+	.	gene_id "ENSG00000140481"; transcript_id "ENSE00001729163"
15	bjp	exon	74262440	74262573	2	+	.	gene_id "ENSG00000140481"; transcript_id "ENSE00001535085"
15	bjp	exon	74266678	74266787	2	+	.	gene_id "ENSG00000140481"; transcript_id "ENSG00000140481.3_M2"
15	bjp	exon	74268342	74268458	2	+	.	gene_id "ENSG00000140481"; transcript_id "ENSE00001110696"
15	bjp	exon	74271703	74271794	2	+	.	gene_id "ENSG00000140481"; transcript_id "ENSE00001110716"
15	bjp	exon	74272771	74272891	2	+	.	gene_id "ENSG00000140481"; transcript_id "ENSE00001110718"
15	bjp	exon	74279963	74280092	2	+	.	gene_id "ENSG00000140481"; transcript_id "ENSE00001110715"
15	bjp	exon	74280668	74280801	2	+	.	gene_id "ENSG00000140481"; transcript_id "ENSE00001110703"
15	bjp	exon	74281778	74281849	2	+	.	gene_id "ENSG00000140481"; transcript_id "ENSE00001110723"
15	bjp	exon	74295754	74295948	2	+	.	gene_id "ENSG00000140481"; transcript_id "ENSG00000140481.4_M2"
15	bjp	exon	74299503	74300657	2	+	.	gene_id "ENSG00000280309"; transcript_id "ENSE00003759394_F1"
15	bjp	exon	74300830	74303004	2	+	.	gene_id "ENSG00000280309"; transcript_id "ENSE00003759394_F2"
15	bjp	exon	74303095	74304051	2	+	.	gene_id "ENSG00000280309"; transcript_id "ENSE00003759394_F3"
15	bjp	exon	74304344	74304527	2	+	.	gene_id "ENSG00000280309"; transcript_id "ENSE00003759394_F4"
15	bjp	exon	74311516	74311958	2	-	.	gene_id "ENSG00000277749"; transcript_id "ENSE00003748308"
15	bjp	exon	74318541	74318658	2	+	.	gene_id "ENSG00000140481"; transcript_id "ENSG00000140481.1_M3"
15	bjp	exon	74319520	74319688	2	-	.	gene_id "ENSG00000277749"; transcript_id "ENSE00003729773"
15	bjp	exon	74330189	74330354	2	+	.	gene_id "ENSG00000140481"; transcript_id "ENSE00003461659"
15	bjp	exon	74330663	74330751	2	+	.	gene_id "ENSG00000140481"; transcript_id "ENSE00003547250"
15	bjp	exon	74330981	74331112	2	+	.	gene_id "ENSG00000140481"; transcript_id "ENSE00003597952"
15	bjp	exon	74331203	74331296	2	+	.	gene_id "ENSG00000140481"; transcript_id "ENSE00001209931"
15	bjp	exon	74332679	74333322	2	+	.	gene_id "ENSG00000140481"; transcript_id "ENSG00000140481.2_M3"
15	bjp	exon	74333881	74333967	2	+	.	gene_id "ENSG00000140481"; transcript_id "ENSE00003522784"
15	bjp	exon	74334975	74336141	2	+	.	gene_id "ENSG00000140481"; transcript_id "ENSG00000140481.1_M7"
15	bjp	exon	74336236	74336472	2	+	.	gene_id "ENSG00000140481"; transcript_id "ENSE00002537580"
15	bjp	exon	74337759	74338103	2	-	.	gene_id "ENSG00000140459"; transcript_id "ENSG00000140459.1_M3"
15	bjp	exon	74338320	74338768	2	-	.	gene_id "ENSG00000140459"; transcript_id "ENSG00000140459.1_M2"
15	bjp	exon	74339237	74339315	2	-	.	gene_id "ENSG00000140459"; transcript_id "ENSE00003522692"
15	bjp	exon	74339587	74339753	2	-	.	gene_id "ENSG00000140459"; transcript_id "ENSE00003784293"
15	bjp	exon	74342977	74343137	2	-	.	gene_id "ENSG00000140459"; transcript_id "ENSE00003598172"
15	bjp	exon	74343789	74343992	2	-	.	gene_id "ENSG00000140459"; transcript_id "ENSG00000140459.2_M2"
15	bjp	exon	74345044	74345290	2	-	.	gene_id "ENSG00000140459"; transcript_id "ENSG00000140459.1_M4"
15	bjp	exon	74347900	74348244	2	-	.	gene_id "ENSG00000140459"; transcript_id "ENSG00000140459.3_M2"
15	bjp	exon	74350166	74350254	2	-	.	gene_id "ENSG00000140459"; transcript_id "ENSE00001605517"
15	bjp	exon	74350768	74350939	2	+	.	gene_id "ENSG00000260266"; transcript_id "ENSE00002599513"
15	bjp	exon	74361375	74361513	2	-	.	gene_id "ENSG00000140459"; transcript_id "ENSE00001523594_F1"
15	bjp	exon	74365435	74365505	2	+	.	gene_id "ENSG00000261821"; transcript_id "ENSE00002585882"
15	bjp	exon	74365662	74365715	2	+	.	gene_id "ENSG00000261821"; transcript_id "ENSE00002609963_F1"
15	bjp	exon	74366033	74366206	2	-	.	gene_id "ENSG00000140459"; transcript_id "ENSG00000140459.2_M4"
15	bjp	exon	74366708	74367316	2	+	.	gene_id "ENSG00000261821"; transcript_id "ENSE00003742150_F1"
15	bjp	exon	74367741	74371211	2	+	.	gene_id "ENSG00000261821"; transcript_id "ENSE00003742150_F2"
15	bjp	exon	74374678	74375511	2	+	.	gene_id "ENSG00000274937"; transcript_id "ENSE00003729651"
15	bjp	exon	74379083	74379181	2	+	.	gene_id "ENSG00000277718"; transcript_id "ENSE00003722920"
15	bjp	exon	74381569	74381651	2	+	.	gene_id "ENSG00000277718"; transcript_id "ENSE00003719722"
15	bjp	exon	74390519	74390535	2	+	.	gene_id "ENSG00000277718"; transcript_id "ENSE00003713935"
15	bjp	exon	74409289	74411356	2	-	.	gene_id "ENSG00000138623"; transcript_id "ENSG00000138623.1_M5"
15	bjp	exon	74411357	74411432	2	-	.	gene_id "ENSG00000277391"; transcript_id "ENSE00003730506"
15	bjp	exon	74411556	74411710	2	-	.	gene_id "ENSG00000138623"; transcript_id "ENSG00000138623.1_M2"
15	bjp	exon	74411885	74412012	2	-	.	gene_id "ENSG00000138623"; transcript_id "ENSE00000931895"
15	bjp	exon	74414547	74414745	2	-	.	gene_id "ENSG00000138623"; transcript_id "ENSE00000931896"
15	bjp	exon	74414838	74414946	2	-	.	gene_id "ENSG00000138623"; transcript_id "ENSE00000931897"
15	bjp	exon	74415801	74415985	2	-	.	gene_id "ENSG00000138623"; transcript_id "ENSE00000931898"
15	bjp	exon	74416575	74416714	2	-	.	gene_id "ENSG00000138623"; transcript_id "ENSG00000138623.2_M2"
15	bjp	exon	74417335	74417445	2	-	.	gene_id "ENSG00000138623"; transcript_id "ENSE00000698498"
15	bjp	exon	74417591	74417675	2	-	.	gene_id "ENSG00000138623"; transcript_id "ENSE00003537863"
15	bjp	exon	74417877	74417969	2	-	.	gene_id "ENSG00000138623"; transcript_id "ENSE00003535583"
15	bjp	exon	74418268	74418309	2	-	.	gene_id "ENSG00000138623"; transcript_id "ENSE00003587169"
15	bjp	exon	74418801	74418952	2	-	.	gene_id "ENSG00000138623"; transcript_id "ENSE00003593451"
15	bjp	exon	74433590	74433704	2	-	.	gene_id "ENSG00000138623"; transcript_id "ENSG00000138623.3_M2"
15	bjp	exon	74433741	74434467	2	-	.	gene_id "ENSG00000138623"; transcript_id "ENSG00000138623.4_M2"
15	bjp	exon	74445977	74446227	2	-	.	gene_id "ENSG00000138629"; transcript_id "ENSG00000138629.1_M2"
15	bjp	exon	74448478	74448600	2	-	.	gene_id "ENSG00000138629"; transcript_id "ENSG00000138629.2_M2"
15	bjp	exon	74449186	74449353	2	-	.	gene_id "ENSG00000138629"; transcript_id "ENSG00000138629.1_M3"
15	bjp	exon	74449626	74449675	2	-	.	gene_id "ENSG00000138629"; transcript_id "ENSE00000931904"
15	bjp	exon	74449936	74450069	2	-	.	gene_id "ENSG00000138629"; transcript_id "ENSG00000138629.3_M2"
15	bjp	exon	74450802	74450859	2	-	.	gene_id "ENSG00000138629"; transcript_id "ENSE00003483835"
15	bjp	exon	74451436	74451520	2	-	.	gene_id "ENSG00000138629"; transcript_id "ENSE00000931907"
15	bjp	exon	74452296	74452378	2	-	.	gene_id "ENSG00000138629"; transcript_id "ENSE00000931908"
15	bjp	exon	74456552	74456671	2	-	.	gene_id "ENSG00000138629"; transcript_id "ENSE00000931909"
15	bjp	exon	74458684	74458896	2	-	.	gene_id "ENSG00000138629"; transcript_id "ENSE00001259805"
15	bjp	exon	74459019	74459103	2	-	.	gene_id "ENSG00000138629"; transcript_id "ENSE00002622830"
15	bjp	exon	74460668	74461182	2	-	.	gene_id "ENSG00000138629"; transcript_id "ENSG00000138629.1_M8"
15	bjp	exon	74461265	74462098	2	+	.	gene_id "ENSG00000247240"; transcript_id "ENSG00000247240.1_M7"
15	bjp	exon	74466036	74466130	2	+	.	gene_id "ENSG00000247240"; transcript_id "ENSE00001753720"
15	bjp	exon	74478070	74479043	2	-	.	gene_id "ENSG00000260103"; transcript_id "ENSE00002628148_F1"
15	bjp	exon	74480915	74481050	2	-	.	gene_id "ENSG00000260103"; transcript_id "ENSG00000260103.1_M2"
15	bjp	exon	74481303	74481403	2	-	.	gene_id "ENSG00000260103"; transcript_id "ENSG00000260103.2_M2"
15	bjp	exon	74489602	74489703	2	+	.	gene_id "ENSG00000261775"; transcript_id "ENSE00002615027"
15	bjp	exon	74490236	74490286	2	-	.	gene_id "ENSG00000260103"; transcript_id "ENSE00002598548"
15	bjp	exon	74491029	74491035	2	+	.	gene_id "ENSG00000261775"; transcript_id "ENSE00002623269_F1"
15	bjp	exon	74491464	74491582	2	+	.	gene_id "ENSG00000261775"; transcript_id "ENSE00002603735"
15	bjp	exon	74516895	74516959	2	+	.	gene_id "ENSG00000261775"; transcript_id "ENSE00002626927"
15	bjp	exon	74541177	74541330	2	+	.	gene_id "ENSG00000179361"; transcript_id "ENSG00000179361.1_M3"
15	bjp	exon	74573132	74575017	2	+	.	gene_id "ENSG00000179361"; transcript_id "ENSG00000179361.2_M2"
15	bjp	exon	74591151	74591814	2	+	.	gene_id "ENSG00000179361"; transcript_id "ENSG00000179361.1_M4"
15	bjp	exon	74598500	74598918	2	+	.	gene_id "ENSG00000179335"; transcript_id "ENSE00002591616_F1"
15	bjp	exon	74599398	74599537	2	+	.	gene_id "ENSG00000179335"; transcript_id "ENSE00002591616_F2"
15	bjp	exon	74601592	74601895	2	+	.	gene_id "ENSG00000179335"; transcript_id "ENSE00002610352"
15	bjp	exon	74603167	74603246	2	+	.	gene_id "ENSG00000179335"; transcript_id "ENSE00002580595"
15	bjp	exon	74604933	74605733	2	+	.	gene_id "ENSG00000179335"; transcript_id "ENSG00000179335.1_M2"
15	bjp	exon	74606243	74606415	2	+	.	gene_id "ENSG00000179335"; transcript_id "ENSE00002589549"
15	bjp	exon	74608277	74608727	2	+	.	gene_id "ENSG00000179335"; transcript_id "ENSG00000179335.2_M2"
15	bjp	exon	74613194	74613511	2	-	.	gene_id "ENSG00000260919"; transcript_id "ENSE00002582758"
15	bjp	exon	74614829	74615416	2	+	.	gene_id "ENSG00000179335"; transcript_id "ENSG00000179335.3_M2"
15	bjp	exon	74615597	74615949	2	+	.	gene_id "ENSG00000179335"; transcript_id "ENSG00000179335.1_M9"
15	bjp	exon	74619089	74619348	2	+	.	gene_id "ENSG00000179335"; transcript_id "ENSG00000179335.1_M3"
15	bjp	exon	74619967	74622560	2	+	.	gene_id "ENSG00000179335"; transcript_id "ENSG00000179335.1_M11"
15	bjp	exon	74623620	74625018	2	+	.	gene_id "ENSG00000179335"; transcript_id "ENSG00000179335.1_M5"
15	bjp	exon	74625802	74625968	2	+	.	gene_id "ENSG00000179335"; transcript_id "ENSG00000179335.1_M7"
15	bjp	exon	74626989	74627066	2	+	.	gene_id "ENSG00000179335"; transcript_id "ENSE00002622839"
15	bjp	exon	74627352	74627446	2	+	.	gene_id "ENSG00000179335"; transcript_id "ENSG00000179335.2_M3"
15	bjp	exon	74627539	74627668	2	+	.	gene_id "ENSG00000179335"; transcript_id "ENSG00000179335.4_M2"
15	bjp	exon	74627970	74628052	2	+	.	gene_id "ENSG00000179335"; transcript_id "ENSG00000179335.5_M2"
15	bjp	exon	74628592	74628683	2	+	.	gene_id "ENSG00000179335"; transcript_id "ENSG00000179335.3_M3"
15	bjp	exon	74628942	74630201	2	+	.	gene_id "ENSG00000179335"; transcript_id "ENSG00000179335.1_M12"
15	bjp	exon	74630558	74632946	2	-	.	gene_id "ENSG00000179151"; transcript_id "ENSG00000179151.1_M5"
15	bjp	exon	74635098	74635180	2	+	.	gene_id "ENSG00000179335"; transcript_id "ENSG00000179335.6_M2"
15	bjp	exon	74635728	74640465	2	+	.	gene_id "ENSG00000179335"; transcript_id "ENSG00000179335.7_M2"
15	bjp	exon	74640620	74645414	2	+	.	gene_id "ENSG00000179335"; transcript_id "ENSE00002610125_F3"
15	bjp	exon	74655733	74656068	2	-	.	gene_id "ENSG00000179151"; transcript_id "ENSG00000179151.1_M4"
15	bjp	exon	74671455	74671774	2	-	.	gene_id "ENSG00000179151"; transcript_id "ENSG00000179151.1_M6"
15	bjp	exon	74674861	74675142	2	-	.	gene_id "ENSG00000179151"; transcript_id "ENSG00000179151.1_M3"
15	bjp	exon	74676941	74677022	2	-	.	gene_id "ENSG00000179151"; transcript_id "ENSE00001511636"
15	bjp	exon	74679802	74679925	2	-	.	gene_id "ENSG00000179151"; transcript_id "ENSE00002589913"
15	bjp	exon	74687091	74687179	2	-	.	gene_id "ENSG00000179151"; transcript_id "ENSG00000179151.1_M2"
15	bjp	exon	74692886	74693018	2	-	.	gene_id "ENSG00000179151"; transcript_id "ENSE00002227083"
15	bjp	exon	74695326	74695701	2	-	.	gene_id "ENSG00000179151"; transcript_id "ENSG00000179151.2_M4"
15	bjp	exon	74695880	74696043	2	-	.	gene_id "ENSG00000179151"; transcript_id "ENSG00000179151.1_M10"
15	bjp	exon	74696186	74696292	2	-	.	gene_id "ENSG00000179151"; transcript_id "ENSE00002595763"
15	bjp	exon	74719542	74721053	2	-	.	gene_id "ENSG00000140465"; transcript_id "ENSG00000140465.1_M6"
15	bjp	exon	74721199	74721322	2	-	.	gene_id "ENSG00000140465"; transcript_id "ENSE00003467759"
15	bjp	exon	74721414	74721503	2	-	.	gene_id "ENSG00000140465"; transcript_id "ENSE00003564671"
15	bjp	exon	74721591	74722069	2	-	.	gene_id "ENSG00000140465"; transcript_id "ENSG00000140465.1_M2"
15	bjp	exon	74722273	74723126	2	-	.	gene_id "ENSG00000140465"; transcript_id "ENSG00000140465.1_M7"
15	bjp	exon	74725165	74725370	2	-	.	gene_id "ENSG00000140465"; transcript_id "ENSE00002625501"
15	bjp	exon	74725441	74725610	2	-	.	gene_id "ENSG00000140465"; transcript_id "ENSG00000140465.1_M4"
15	bjp	exon	74748844	74748897	2	+	.	gene_id "ENSG00000140505"; transcript_id "ENSE00001381360"
15	bjp	exon	74749730	74750569	2	+	.	gene_id "ENSG00000140505"; transcript_id "ENSE00001327369"
15	bjp	exon	74751189	74751309	2	+	.	gene_id "ENSG00000140505"; transcript_id "ENSE00001251573"
15	bjp	exon	74751765	74751854	2	+	.	gene_id "ENSG00000140505"; transcript_id "ENSE00000943463"
15	bjp	exon	74752124	74752247	2	+	.	gene_id "ENSG00000140505"; transcript_id "ENSE00001318495"
15	bjp	exon	74753184	74753270	2	+	.	gene_id "ENSG00000140505"; transcript_id "ENSE00001298457"
15	bjp	exon	74754791	74756202	2	+	.	gene_id "ENSG00000140505"; transcript_id "ENSE00001311665"
15	bjp	exon	74782057	74782720	2	+	.	gene_id "ENSG00000103653"; transcript_id "ENSG00000103653.1_M6"
15	bjp	exon	74788544	74788577	2	+	.	gene_id "ENSG00000103653"; transcript_id "ENSE00002597179"
15	bjp	exon	74788672	74788757	2	-	.	gene_id "ENSG00000264386"; transcript_id "ENSE00002690338"
15	bjp	exon	74790817	74790946	2	+	.	gene_id "ENSG00000103653"; transcript_id "ENSE00002618997"
15	bjp	exon	74793046	74793248	2	+	.	gene_id "ENSG00000103653"; transcript_id "ENSE00002612854"
15	bjp	exon	74797914	74799051	2	+	.	gene_id "ENSG00000103653"; transcript_id "ENSG00000103653.1_M9"
15	bjp	exon	74799178	74799491	2	+	.	gene_id "ENSG00000103653"; transcript_id "ENSG00000103653.1_M5"
15	bjp	exon	74800412	74801102	2	+	.	gene_id "ENSG00000103653"; transcript_id "ENSG00000103653.2_M9"
15	bjp	exon	74801522	74801595	2	+	.	gene_id "ENSG00000103653"; transcript_id "ENSE00003547997"
15	bjp	exon	74801630	74802083	2	+	.	gene_id "ENSG00000103653"; transcript_id "ENSG00000103653.1_M7"
15	bjp	exon	74802331	74803198	2	+	.	gene_id "ENSG00000103653"; transcript_id "ENSG00000103653.2_M6"
15	bjp	exon	74812716	74813029	2	+	.	gene_id "ENSG00000140506"; transcript_id "ENSG00000140506.1_M8"
15	bjp	exon	74813337	74813479	2	+	.	gene_id "ENSG00000140506"; transcript_id "ENSG00000140506.1_M2"
15	bjp	exon	74816157	74816222	2	+	.	gene_id "ENSG00000140506"; transcript_id "ENSG00000140506.1_M3"
15	bjp	exon	74816312	74816534	2	+	.	gene_id "ENSG00000140506"; transcript_id "ENSG00000140506.2_M3"
15	bjp	exon	74816632	74816690	2	+	.	gene_id "ENSG00000140506"; transcript_id "ENSG00000140506.2_M2"
15	bjp	exon	74818718	74818817	2	+	.	gene_id "ENSG00000140506"; transcript_id "ENSE00003537639"
15	bjp	exon	74820100	74820767	2	+	.	gene_id "ENSG00000140506"; transcript_id "ENSG00000140506.3_M2"
15	bjp	exon	74821829	74821900	2	+	.	gene_id "ENSG00000140506"; transcript_id "ENSE00003501312"
15	bjp	exon	74822642	74822709	2	+	.	gene_id "ENSG00000140506"; transcript_id "ENSE00003556136"
15	bjp	exon	74824479	74825472	2	+	.	gene_id "ENSG00000261606"; transcript_id "ENSE00002602561_F1"
15	bjp	exon	74825759	74826546	2	+	.	gene_id "ENSG00000261606"; transcript_id "ENSG00000261606.1_M2"
15	bjp	exon	74828034	74828121	2	+	.	gene_id "ENSG00000213578"; transcript_id "ENSE00003519594"
15	bjp	exon	74831796	74831802	2	+	.	gene_id "ENSG00000213578"; transcript_id "ENSE00002588170_F1"
15	bjp	exon	74836116	74837244	2	-	.	gene_id "ENSG00000140474"; transcript_id "ENSG00000140474.1_M9"
15	bjp	exon	74837369	74837435	2	-	.	gene_id "ENSG00000140474"; transcript_id "ENSE00003508582"
15	bjp	exon	74837751	74837956	2	-	.	gene_id "ENSG00000140474"; transcript_id "ENSG00000140474.1_M3"
15	bjp	exon	74838152	74838192	2	-	.	gene_id "ENSG00000140474"; transcript_id "ENSG00000140474.1_M2"
15	bjp	exon	74838266	74838344	2	-	.	gene_id "ENSG00000140474"; transcript_id "ENSE00003534173"
15	bjp	exon	74838440	74838512	2	-	.	gene_id "ENSG00000140474"; transcript_id "ENSG00000140474.2_M2"
15	bjp	exon	74838643	74838745	2	-	.	gene_id "ENSG00000140474"; transcript_id "ENSE00003613534"
15	bjp	exon	74839010	74839050	2	-	.	gene_id "ENSG00000140474"; transcript_id "ENSE00003468998"
15	bjp	exon	74839268	74839373	2	-	.	gene_id "ENSG00000140474"; transcript_id "ENSE00003563838"
15	bjp	exon	74839523	74839713	2	-	.	gene_id "ENSG00000140474"; transcript_id "ENSG00000140474.3_M2"
15	bjp	exon	74840234	74840641	2	-	.	gene_id "ENSG00000140474"; transcript_id "ENSG00000140474.1_M10"
15	bjp	exon	74840642	74840707	2	-	.	gene_id "ENSG00000275411"; transcript_id "ENSE00003713946"
15	bjp	exon	74841405	74841509	2	-	.	gene_id "ENSG00000140474"; transcript_id "ENSG00000140474.1_M4"
15	bjp	exon	74842075	74842698	2	-	.	gene_id "ENSG00000140474"; transcript_id "ENSG00000140474.1_M12"
15	bjp	exon	74843004	74843346	2	-	.	gene_id "ENSG00000140474"; transcript_id "ENSG00000140474.2_M10"
15	bjp	exon	74843730	74845593	2	-	.	gene_id "ENSG00000140497"; transcript_id "ENSG00000140497.1_M8"
15	bjp	exon	74848426	74848701	2	-	.	gene_id "ENSG00000140497"; transcript_id "ENSG00000140497.1_M5"
15	bjp	exon	74850512	74850673	2	-	.	gene_id "ENSG00000140497"; transcript_id "ENSG00000140497.1_M2"
15	bjp	exon	74851353	74851481	2	-	.	gene_id "ENSG00000140497"; transcript_id "ENSE00003516337"
15	bjp	exon	74851904	74854119	2	-	.	gene_id "ENSG00000140497"; transcript_id "ENSG00000140497.2_M8"
15	bjp	exon	74854581	74854649	2	-	.	gene_id "ENSG00000140497"; transcript_id "ENSG00000140497.2_M2"
15	bjp	exon	74872924	74873040	2	-	.	gene_id "ENSG00000140497"; transcript_id "ENSG00000140497.3_M2"
15	bjp	exon	74873199	74873365	2	-	.	gene_id "ENSG00000140497"; transcript_id "ENSG00000140497.1_M6"
15	bjp	exon	74890005	74890973	2	+	.	gene_id "ENSG00000178802"; transcript_id "ENSG00000178802.1_M18"
15	bjp	exon	74890979	74891035	2	+	.	gene_id "ENSG00000178802"; transcript_id "ENSE00002624941"
15	bjp	exon	74891379	74891579	2	+	.	gene_id "ENSG00000178802"; transcript_id "ENSG00000178802.1_M4"
15	bjp	exon	74892661	74893088	2	+	.	gene_id "ENSG00000178802"; transcript_id "ENSG00000178802.1_M6"
15	bjp	exon	74893138	74893786	2	+	.	gene_id "ENSG00000178802"; transcript_id "ENSG00000178802.2_M6"
15	bjp	exon	74902220	74902786	2	-	.	gene_id "ENSG00000178761"; transcript_id "ENSG00000178761.1_M15"
15	bjp	exon	74904664	74907121	2	-	.	gene_id "ENSG00000178761"; transcript_id "ENSG00000178761.1_M23"
15	bjp	exon	74919791	74920442	2	-	.	gene_id "ENSG00000178741"; transcript_id "ENSG00000178741.1_M4"
15	bjp	exon	74923594	74923770	2	-	.	gene_id "ENSG00000178741"; transcript_id "ENSG00000178741.1_M2"
15	bjp	exon	74937688	74937776	2	-	.	gene_id "ENSG00000178741"; transcript_id "ENSE00002621162"
15	bjp	exon	74937915	74938168	2	-	.	gene_id "ENSG00000178741"; transcript_id "ENSG00000178741.1_M5"
15	bjp	exon	74954416	74957218	2	-	.	gene_id "ENSG00000178718"; transcript_id "ENSE00001243292_F1"
15	bjp	exon	74983274	74983376	2	-	.	gene_id "ENSG00000199580"; transcript_id "ENSE00001808100"
15	bjp	exon	74995532	74995673	2	+	.	gene_id "ENSG00000198794"; transcript_id "ENSG00000198794.1_M8"
15	bjp	exon	74995967	74996320	2	+	.	gene_id "ENSG00000198794"; transcript_id "ENSG00000198794.1_M3"
15	bjp	exon	74997234	74997316	2	+	.	gene_id "ENSG00000198794"; transcript_id "ENSE00002320425"
15	bjp	exon	75009891	75009940	2	+	.	gene_id "ENSG00000198794"; transcript_id "ENSE00002611798"
15	bjp	exon	75011658	75011680	2	+	.	gene_id "ENSG00000198794"; transcript_id "ENSE00002618370"
15	bjp	exon	75011792	75011846	2	+	.	gene_id "ENSG00000198794"; transcript_id "ENSG00000198794.2_M2"
15	bjp	exon	75012677	75013124	2	+	.	gene_id "ENSG00000198794"; transcript_id "ENSG00000198794.2_M3"
15	bjp	exon	75016593	75016749	2	+	.	gene_id "ENSG00000198794"; transcript_id "ENSG00000198794.3_M3"
15	bjp	exon	75017653	75017971	2	+	.	gene_id "ENSG00000198794"; transcript_id "ENSG00000198794.1_M6"
15	bjp	exon	75018394	75018537	2	+	.	gene_id "ENSG00000198794"; transcript_id "ENSG00000198794.1_M4"
15	bjp	exon	75018789	75021496	2	+	.	gene_id "ENSG00000198794"; transcript_id "ENSG00000198794.1_M7"
15	bjp	exon	75022980	75023256	2	+	.	gene_id "ENSG00000260483"; transcript_id "ENSE00002598790"
15	bjp	exon	75023555	75023626	2	+	.	gene_id "ENSG00000138621"; transcript_id "ENSG00000138621.1_M6"
15	bjp	exon	75028172	75028453	2	+	.	gene_id "ENSG00000138621"; transcript_id "ENSG00000138621.1_M3"
15	bjp	exon	75043275	75043726	2	+	.	gene_id "ENSG00000138621"; transcript_id "ENSG00000138621.1_M5"
15	bjp	exon	75044386	75045168	2	+	.	gene_id "ENSG00000138621"; transcript_id "ENSG00000138621.2_M3"
15	bjp	exon	75048553	75048721	2	+	.	gene_id "ENSG00000138621"; transcript_id "ENSE00003552666"
15	bjp	exon	75049150	75050726	2	+	.	gene_id "ENSG00000138621"; transcript_id "ENSG00000138621.1_M7"
15	bjp	exon	75059644	75059746	2	+	.	gene_id "ENSG00000138621"; transcript_id "ENSE00002596108"
15	bjp	exon	75114261	75114868	2	+	.	gene_id "ENSG00000260152"; transcript_id "ENSE00002616982"
15	bjp	exon	75117120	75117462	2	+	.	gene_id "ENSG00000138621"; transcript_id "ENSE00002583917"
15	bjp	exon	75195643	75195735	2	+	.	gene_id "ENSG00000167173"; transcript_id "ENSE00002615599"
15	bjp	exon	75198866	75199161	2	+	.	gene_id "ENSG00000167173"; transcript_id "ENSG00000167173.1_M3"
15	bjp	exon	75201877	75202059	2	+	.	gene_id "ENSG00000167173"; transcript_id "ENSG00000167173.1_M2"
15	bjp	exon	75205999	75209595	2	+	.	gene_id "ENSG00000167173"; transcript_id "ENSG00000167173.1_M6"
15	bjp	exon	75210749	75211300	2	+	.	gene_id "ENSG00000167173"; transcript_id "ENSE00003499273_F1"
15	bjp	exon	75211436	75212096	2	+	.	gene_id "ENSG00000167173"; transcript_id "ENSE00003499273_F2"
15	bjp	exon	75223412	75223662	2	-	.	gene_id "ENSG00000260660"; transcript_id "ENSE00003793925"
15	bjp	exon	75224952	75225111	2	-	.	gene_id "ENSG00000260660"; transcript_id "ENSE00003797399"
15	bjp	exon	75226058	75226164	2	-	.	gene_id "ENSG00000260660"; transcript_id "ENSE00003796801"
15	bjp	exon	75226401	75226546	2	-	.	gene_id "ENSG00000260660"; transcript_id "ENSE00003795744"
15	bjp	exon	75226686	75226744	2	-	.	gene_id "ENSG00000260660"; transcript_id "ENSE00003796510"
15	bjp	exon	75226753	75226983	2	-	.	gene_id "ENSG00000260660"; transcript_id "ENSG00000260660.1_M2"
15	bjp	exon	75228413	75228552	2	-	.	gene_id "ENSG00000260660"; transcript_id "ENSE00002615469"
15	bjp	exon	75228850	75228914	2	-	.	gene_id "ENSG00000260660"; transcript_id "ENSE00002596959"
15	bjp	exon	75229235	75229365	2	-	.	gene_id "ENSG00000260660"; transcript_id "ENSG00000260660.2_M2"
15	bjp	exon	75229538	75229695	2	-	.	gene_id "ENSG00000260660"; transcript_id "ENSG00000260660.3_M2"
15	bjp	exon	75230522	75230826	2	-	.	gene_id "ENSG00000260660"; transcript_id "ENSE00003800010"
15	bjp	exon	75231038	75231099	2	-	.	gene_id "ENSG00000260660"; transcript_id "ENSE00003800143"
15	bjp	exon	75232378	75234014	2	-	.	gene_id "ENSG00000260660"; transcript_id "ENSG00000260660.1_M3"
15	bjp	exon	75251743	75252934	2	-	.	gene_id "ENSG00000261205"; transcript_id "ENSE00002585878"
15	bjp	exon	75321397	75322693	2	-	.	gene_id "ENSG00000259790"; transcript_id "ENSG00000259790.1_M2"
15	bjp	exon	75335891	75340273	2	+	.	gene_id "ENSG00000140365"; transcript_id "ENSG00000140365.1_M55"
15	bjp	exon	75340829	75343224	2	+	.	gene_id "ENSG00000140365"; transcript_id "ENSG00000140365.1_M2"
15	bjp	exon	75346744	75346954	2	-	.	gene_id "ENSG00000275645"; transcript_id "ENSE00003727270_F1"
15	bjp	exon	75347162	75347473	2	+	.	gene_id "ENSG00000140398"; transcript_id "ENSG00000140398.1_M9"
15	bjp	exon	75347619	75348222	2	+	.	gene_id "ENSG00000140398"; transcript_id "ENSG00000140398.1_M10"
15	bjp	exon	75348399	75348723	2	+	.	gene_id "ENSG00000140398"; transcript_id "ENSG00000140398.1_M3"
15	bjp	exon	75348884	75349690	2	+	.	gene_id "ENSG00000140398"; transcript_id "ENSG00000140398.2_M10"
15	bjp	exon	75351301	75351376	2	+	.	gene_id "ENSG00000140398"; transcript_id "ENSE00002583651"
15	bjp	exon	75351946	75352230	2	+	.	gene_id "ENSG00000140398"; transcript_id "ENSG00000140398.1_M4"
15	bjp	exon	75352324	75352387	2	+	.	gene_id "ENSG00000140398"; transcript_id "ENSE00003477880"
15	bjp	exon	75352602	75353610	2	+	.	gene_id "ENSG00000140398"; transcript_id "ENSG00000140398.1_M6"
15	bjp	exon	75353686	75354492	2	+	.	gene_id "ENSG00000140398"; transcript_id "ENSG00000140398.1_M8"
15	bjp	exon	75354603	75354818	2	+	.	gene_id "ENSG00000140398"; transcript_id "ENSG00000140398.1_M2"
15	bjp	exon	75354964	75355206	2	+	.	gene_id "ENSG00000140398"; transcript_id "ENSG00000140398.1_M5"
15	bjp	exon	75356033	75356109	2	+	.	gene_id "ENSG00000140398"; transcript_id "ENSE00003741194_F2"
15	bjp	exon	75357115	75357367	2	-	.	gene_id "ENSG00000140400"; transcript_id "ENSE00002586331_F1"
15	bjp	exon	75357735	75361191	2	-	.	gene_id "ENSG00000140400"; transcript_id "ENSG00000140400.1_M39"
15	bjp	exon	75361286	75361720	2	-	.	gene_id "ENSG00000140400"; transcript_id "ENSG00000140400.1_M6"
15	bjp	exon	75361855	75362212	2	-	.	gene_id "ENSG00000140400"; transcript_id "ENSG00000140400.2_M6"
15	bjp	exon	75362343	75363179	2	-	.	gene_id "ENSG00000140400"; transcript_id "ENSG00000140400.1_M8"
15	bjp	exon	75363210	75363290	2	-	.	gene_id "ENSG00000140400"; transcript_id "ENSE00002583751"
15	bjp	exon	75363754	75364188	2	-	.	gene_id "ENSG00000140400"; transcript_id "ENSG00000140400.3_M6"
15	bjp	exon	75364488	75364665	2	-	.	gene_id "ENSG00000140400"; transcript_id "ENSG00000140400.1_M5"
15	bjp	exon	75366516	75366592	2	-	.	gene_id "ENSG00000140400"; transcript_id "ENSG00000140400.1_M3"
15	bjp	exon	75368073	75368154	2	-	.	gene_id "ENSG00000140400"; transcript_id "ENSG00000140400.2_M3"
15	bjp	exon	75368631	75369378	2	+	.	gene_id "ENSG00000260274"; transcript_id "ENSE00002613890_F1"
15	bjp	exon	75369585	75372209	2	-	.	gene_id "ENSG00000169375"; transcript_id "ENSG00000169375.1_M4"
15	bjp	exon	75375665	75376380	2	-	.	gene_id "ENSG00000169375"; transcript_id "ENSG00000169375.1_M3"
15	bjp	exon	75380629	75381088	2	-	.	gene_id "ENSG00000169375"; transcript_id "ENSG00000169375.1_M2"
15	bjp	exon	75381613	75381705	2	-	.	gene_id "ENSG00000169375"; transcript_id "ENSE00001161565"
15	bjp	exon	75388267	75388828	2	+	.	gene_id "ENSG00000241890"; transcript_id "ENSE00001866708"
15	bjp	exon	75389652	75389821	2	-	.	gene_id "ENSG00000169375"; transcript_id "ENSE00003589284"
15	bjp	exon	75392242	75392815	2	-	.	gene_id "ENSG00000169375"; transcript_id "ENSE00001161581"
15	bjp	exon	75394680	75394863	2	-	.	gene_id "ENSG00000169375"; transcript_id "ENSE00001161590"
15	bjp	exon	75396258	75396496	2	-	.	gene_id "ENSG00000169375"; transcript_id "ENSE00001161592"
15	bjp	exon	75400040	75400156	2	-	.	gene_id "ENSG00000169375"; transcript_id "ENSE00001780067"
15	bjp	exon	75400730	75400940	2	-	.	gene_id "ENSG00000169375"; transcript_id "ENSE00001161606"
15	bjp	exon	75401852	75401970	2	-	.	gene_id "ENSG00000169375"; transcript_id "ENSE00001208538"
15	bjp	exon	75407055	75407144	2	-	.	gene_id "ENSG00000169375"; transcript_id "ENSE00001162487"
15	bjp	exon	75409836	75409991	2	-	.	gene_id "ENSG00000169375"; transcript_id "ENSE00001162445"
15	bjp	exon	75410134	75410286	2	-	.	gene_id "ENSG00000169375"; transcript_id "ENSE00001162453"
15	bjp	exon	75411492	75411743	2	-	.	gene_id "ENSG00000169375"; transcript_id "ENSE00001162460"
15	bjp	exon	75412763	75413045	2	-	.	gene_id "ENSG00000169375"; transcript_id "ENSG00000169375.3_M2"
15	bjp	exon	75414205	75414311	2	-	.	gene_id "ENSG00000169375"; transcript_id "ENSG00000169375.2_M3"
15	bjp	exon	75415249	75415570	2	+	.	gene_id "ENSG00000261714"; transcript_id "ENSE00002617830"
15	bjp	exon	75419210	75422823	2	-	.	gene_id "ENSG00000169375"; transcript_id "ENSG00000169375.1_M5"
15	bjp	exon	75430069	75430408	2	-	.	gene_id "ENSG00000169375"; transcript_id "ENSG00000169375.3_M3"
15	bjp	exon	75436346	75436443	2	-	.	gene_id "ENSG00000169375"; transcript_id "ENSE00002626223"
15	bjp	exon	75443593	75443707	2	-	.	gene_id "ENSG00000169375"; transcript_id "ENSE00002609533"
15	bjp	exon	75446229	75446395	2	-	.	gene_id "ENSG00000169375"; transcript_id "ENSE00002580256"
15	bjp	exon	75447653	75447743	2	-	.	gene_id "ENSG00000169375"; transcript_id "ENSE00002624875"
15	bjp	exon	75448053	75448173	2	-	.	gene_id "ENSG00000169375"; transcript_id "ENSE00002613669"
15	bjp	exon	75451360	75451746	2	-	.	gene_id "ENSG00000169375"; transcript_id "ENSG00000169375.2_M5"
15	bjp	exon	75452964	75453947	2	-	.	gene_id "ENSG00000276744"; transcript_id "ENSE00003744115"
15	bjp	exon	75454896	75455026	2	-	.	gene_id "ENSG00000169375"; transcript_id "ENSE00002628237"
15	bjp	exon	75455635	75455783	2	-	.	gene_id "ENSG00000169375"; transcript_id "ENSE00001399993"
15	bjp	exon	75455788	75455842	2	-	.	gene_id "ENSG00000169375"; transcript_id "ENSG00000169375.2_M4"
15	bjp	exon	75463251	75468983	2	-	.	gene_id "ENSG00000169410"; transcript_id "ENSG00000169410.1_M3"
15	bjp	exon	75469792	75469999	2	-	.	gene_id "ENSG00000169410"; transcript_id "ENSG00000169410.1_M2"
15	bjp	exon	75470680	75470909	2	-	.	gene_id "ENSG00000169410"; transcript_id "ENSG00000169410.2_M2"
15	bjp	exon	75473689	75473767	2	-	.	gene_id "ENSG00000169410"; transcript_id "ENSE00003573839"
15	bjp	exon	75479848	75479916	2	-	.	gene_id "ENSG00000169410"; transcript_id "ENSG00000169410.3_M2"
15	bjp	exon	75487288	75487777	2	-	.	gene_id "ENSG00000169410"; transcript_id "ENSE00002603183"
15	bjp	exon	75490208	75490301	2	-	.	gene_id "ENSG00000169410"; transcript_id "ENSE00003458826"
15	bjp	exon	75505675	75506003	2	-	.	gene_id "ENSG00000169410"; transcript_id "ENSG00000169410.4_M2"
15	bjp	exon	75508917	75509027	2	-	.	gene_id "ENSG00000169410"; transcript_id "ENSE00001208494"
15	bjp	exon	75512770	75513040	2	-	.	gene_id "ENSG00000259931"; transcript_id "ENSE00002616453"
15	bjp	exon	75513191	75513438	2	-	.	gene_id "ENSG00000169410"; transcript_id "ENSE00002589417"
15	bjp	exon	75517259	75517364	2	-	.	gene_id "ENSG00000169410"; transcript_id "ENSE00001208509"
15	bjp	exon	75523121	75523245	2	-	.	gene_id "ENSG00000169410"; transcript_id "ENSE00001235366"
15	bjp	exon	75524209	75524298	2	-	.	gene_id "ENSG00000169410"; transcript_id "ENSG00000169410.5_M2"
15	bjp	exon	75527118	75527149	2	-	.	gene_id "ENSG00000169410"; transcript_id "ENSE00001235380_F1"
15	bjp	exon	75578714	75579289	2	-	.	gene_id "ENSG00000169410"; transcript_id "ENSG00000169410.2_M3"
15	bjp	exon	75597340	75597480	2	-	.	gene_id "ENSG00000260269"; transcript_id "ENSE00002628241"
15	bjp	exon	75598083	75598278	2	-	.	gene_id "ENSG00000169371"; transcript_id "ENSG00000169371.1_M3"
15	bjp	exon	75600637	75600790	2	-	.	gene_id "ENSG00000260269"; transcript_id "ENSE00002622319_F1"
15	bjp	exon	75600891	75601137	2	-	.	gene_id "ENSG00000169371"; transcript_id "ENSE00002608251_F1"
15	bjp	exon	75601206	75601218	2	-	.	gene_id "ENSG00000169371"; transcript_id "ENSG00000169371.1_M2"
15	bjp	exon	75605150	75605364	2	-	.	gene_id "ENSG00000169371"; transcript_id "ENSG00000169371.2_M3"
15	bjp	exon	75607216	75607313	2	-	.	gene_id "ENSG00000169371"; transcript_id "ENSE00001311880"
15	bjp	exon	75609558	75609651	2	-	.	gene_id "ENSG00000169371"; transcript_id "ENSE00001310397"
15	bjp	exon	75609890	75609994	2	-	.	gene_id "ENSG00000169371"; transcript_id "ENSE00003785811"
15	bjp	exon	75617408	75617552	2	-	.	gene_id "ENSG00000169371"; transcript_id "ENSG00000169371.1_M4"
15	bjp	exon	75620894	75621056	2	-	.	gene_id "ENSG00000169371"; transcript_id "ENSG00000169371.2_M2"
15	bjp	exon	75622342	75622490	2	-	.	gene_id "ENSG00000169371"; transcript_id "ENSG00000169371.3_M2"
15	bjp	exon	75625180	75625198	2	+	.	gene_id "ENSG00000260235"; transcript_id "ENSE00002629541_F1"
15	bjp	exon	75625336	75625536	2	-	.	gene_id "ENSG00000169371"; transcript_id "ENSG00000169371.2_M4"
15	bjp	exon	75625691	75626159	2	-	.	gene_id "ENSG00000169371"; transcript_id "ENSG00000169371.3_M4"
15	bjp	exon	75626239	75626469	2	-	.	gene_id "ENSG00000169371"; transcript_id "ENSE00002604500"
15	bjp	exon	75636139	75636512	2	+	.	gene_id "ENSG00000260206"; transcript_id "ENSE00002616995"
15	bjp	exon	75639045	75639084	2	+	.	gene_id "ENSG00000260206"; transcript_id "ENSE00002620173_F1"
15	bjp	exon	75639240	75639759	2	-	.	gene_id "ENSG00000177971"; transcript_id "ENSG00000177971.1_M2"
15	bjp	exon	75640324	75640976	2	+	.	gene_id "ENSG00000275454"; transcript_id "ENSE00003723008_F1"
15	bjp	exon	75641042	75641218	2	-	.	gene_id "ENSG00000177971"; transcript_id "ENSE00002611196"
15	bjp	exon	75645020	75645442	2	+	.	gene_id "ENSG00000274515"; transcript_id "ENSE00003735553"
15	bjp	exon	75646953	75647257	2	-	.	gene_id "ENSG00000177971"; transcript_id "ENSE00002620229"
15	bjp	exon	75647863	75647905	2	-	.	gene_id "ENSG00000177971"; transcript_id "ENSE00001294411_F1"
15	bjp	exon	75648707	75650573	2	+	.	gene_id "ENSG00000173548"; transcript_id "ENSG00000173548.1_M3"
15	bjp	exon	75656962	75662301	2	+	.	gene_id "ENSG00000173548"; transcript_id "ENSG00000173548.1_M2"
15	bjp	exon	75674322	75676226	2	-	.	gene_id "ENSG00000173546"; transcript_id "ENSE00001329270_F1"
15	bjp	exon	75676737	75677109	2	-	.	gene_id "ENSG00000173546"; transcript_id "ENSE00001329270_F2"
15	bjp	exon	75677163	75677384	2	-	.	gene_id "ENSG00000173546"; transcript_id "ENSE00001329270_F3"
15	bjp	exon	75677703	75677886	2	-	.	gene_id "ENSG00000173546"; transcript_id "ENSE00001208330"
15	bjp	exon	75678548	75680752	2	+	.	gene_id "ENSG00000203392"; transcript_id "ENSE00001651057"
15	bjp	exon	75682607	75682741	2	-	.	gene_id "ENSG00000173546"; transcript_id "ENSE00001208338"
15	bjp	exon	75684736	75684912	2	-	.	gene_id "ENSG00000173546"; transcript_id "ENSE00001290681"
15	bjp	exon	75685219	75685701	2	-	.	gene_id "ENSG00000173546"; transcript_id "ENSE00001208357"
15	bjp	exon	75687276	75690812	2	-	.	gene_id "ENSG00000173546"; transcript_id "ENSE00001208364"
15	bjp	exon	75723977	75724317	2	+	.	gene_id "ENSG00000182950"; transcript_id "ENSE00001294840"
15	bjp	exon	75725108	75725218	2	+	.	gene_id "ENSG00000182950"; transcript_id "ENSE00001310542"
15	bjp	exon	75726058	75726171	2	+	.	gene_id "ENSG00000182950"; transcript_id "ENSE00001291640"
15	bjp	exon	75727059	75727669	2	+	.	gene_id "ENSG00000182950"; transcript_id "ENSE00001317124_F1"
15	bjp	exon	75727689	75730434	2	-	.	gene_id "ENSG00000246877"; transcript_id "ENSE00001989292_F1"
15	bjp	exon	75731967	75732152	2	-	.	gene_id "ENSG00000246877"; transcript_id "ENSE00001991132"
15	bjp	exon	75738387	75738623	2	-	.	gene_id "ENSG00000246877"; transcript_id "ENSE00001977408"
15	bjp	exon	75758413	75759500	2	+	.	gene_id "ENSG00000260288"; transcript_id "ENSG00000260288.1_M3"
15	bjp	exon	75762983	75763321	2	+	.	gene_id "ENSG00000260288"; transcript_id "ENSE00002578267"
15	bjp	exon	75786341	75786446	2	+	.	gene_id "ENSG00000187812"; transcript_id "ENSE00002627850"
15	bjp	exon	75843285	75843846	2	+	.	gene_id "ENSG00000140367"; transcript_id "ENSG00000140367.1_M3"
15	bjp	exon	75844044	75844589	2	+	.	gene_id "ENSG00000140367"; transcript_id "ENSG00000140367.1_M2"
15	bjp	exon	75878186	75878360	2	+	.	gene_id "ENSG00000140367"; transcript_id "ENSE00002593460"
15	bjp	exon	75899427	75901078	2	+	.	gene_id "ENSG00000140367"; transcript_id "ENSG00000140367.1_M5"
15	bjp	exon	75903859	75904103	2	+	.	gene_id "ENSG00000167196"; transcript_id "ENSG00000167196.1_M5"
15	bjp	exon	75904125	75904252	2	+	.	gene_id "ENSG00000167196"; transcript_id "ENSE00002587283"
15	bjp	exon	75904491	75904629	2	+	.	gene_id "ENSG00000167196"; transcript_id "ENSE00003552363"
15	bjp	exon	75905578	75905657	2	+	.	gene_id "ENSG00000167196"; transcript_id "ENSE00002579565"
15	bjp	exon	75913203	75913290	2	+	.	gene_id "ENSG00000167196"; transcript_id "ENSG00000167196.1_M2"
15	bjp	exon	75914110	75914205	2	+	.	gene_id "ENSG00000167196"; transcript_id "ENSE00003462083"
15	bjp	exon	75917230	75917394	2	+	.	gene_id "ENSG00000167196"; transcript_id "ENSE00003569619"
15	bjp	exon	75929884	75930847	2	+	.	gene_id "ENSG00000167196"; transcript_id "ENSG00000167196.1_M3"
15	bjp	exon	75942511	75943654	2	-	.	gene_id "ENSG00000169752"; transcript_id "ENSG00000169752.1_M8"
15	bjp	exon	75945758	75945845	2	-	.	gene_id "ENSG00000169752"; transcript_id "ENSE00002587922"
15	bjp	exon	75955932	75956011	2	-	.	gene_id "ENSG00000169752"; transcript_id "ENSE00003580701"
15	bjp	exon	75959022	75959140	2	-	.	gene_id "ENSG00000169752"; transcript_id "ENSG00000169752.1_M2"
15	bjp	exon	75961828	75961974	2	-	.	gene_id "ENSG00000169752"; transcript_id "ENSG00000169752.2_M2"
15	bjp	exon	75969129	75969224	2	-	.	gene_id "ENSG00000169752"; transcript_id "ENSE00003576574"
15	bjp	exon	75971166	75971248	2	-	.	gene_id "ENSG00000169752"; transcript_id "ENSE00001955952"
15	bjp	exon	76005740	76005809	2	-	.	gene_id "ENSG00000169752"; transcript_id "ENSE00002581864"
15	bjp	exon	76009200	76009295	2	-	.	gene_id "ENSG00000169752"; transcript_id "ENSG00000169752.3_M2"
15	bjp	exon	76011221	76011287	2	-	.	gene_id "ENSG00000169752"; transcript_id "ENSG00000169752.4_M2"
15	bjp	exon	76012019	76012221	2	-	.	gene_id "ENSG00000169752"; transcript_id "ENSG00000169752.5_M2"
15	bjp	exon	76012302	76012444	2	-	.	gene_id "ENSG00000169752"; transcript_id "ENSG00000169752.1_M5"
15	bjp	exon	76035944	76035991	2	-	.	gene_id "ENSG00000169752"; transcript_id "ENSE00002315714"
15	bjp	exon	76052067	76052177	2	-	.	gene_id "ENSG00000169752"; transcript_id "ENSG00000169752.6_M2"
15	bjp	exon	76052938	76052983	2	-	.	gene_id "ENSG00000169752"; transcript_id "ENSE00002324378"
15	bjp	exon	76053239	76053369	2	-	.	gene_id "ENSG00000169752"; transcript_id "ENSE00002599748"
15	bjp	exon	76056954	76057254	2	-	.	gene_id "ENSG00000169752"; transcript_id "ENSG00000169752.1_M3"
15	bjp	exon	76059655	76059795	2	-	.	gene_id "ENSG00000169752"; transcript_id "ENSG00000169752.2_M3"
15	bjp	exon	76059837	76060016	2	+	.	gene_id "ENSG00000169758"; transcript_id "ENSG00000169758.1_M3"
15	bjp	exon	76109033	76109183	2	+	.	gene_id "ENSG00000169758"; transcript_id "ENSE00002549433"
15	bjp	exon	76112018	76112108	2	+	.	gene_id "ENSG00000169758"; transcript_id "ENSE00002566055"
15	bjp	exon	76112546	76114203	2	+	.	gene_id "ENSG00000169758"; transcript_id "ENSE00002571158"
15	bjp	exon	76134168	76134301	2	+	.	gene_id "ENSG00000169758"; transcript_id "ENSE00002569427"
15	bjp	exon	76137707	76137895	2	+	.	gene_id "ENSG00000169758"; transcript_id "ENSE00002474091"
15	bjp	exon	76156604	76156758	2	+	.	gene_id "ENSG00000169758"; transcript_id "ENSG00000169758.1_M2"
15	bjp	exon	76160095	76160168	2	+	.	gene_id "ENSG00000169758"; transcript_id "ENSE00003497187"
15	bjp	exon	76169816	76169872	2	+	.	gene_id "ENSG00000169758"; transcript_id "ENSE00003470968"
15	bjp	exon	76170993	76171131	2	+	.	gene_id "ENSG00000169758"; transcript_id "ENSE00003465056"
15	bjp	exon	76174891	76175558	2	-	.	gene_id "ENSG00000259422"; transcript_id "ENSE00002562224_F1"
15	bjp	exon	76175675	76176470	2	-	.	gene_id "ENSG00000259422"; transcript_id "ENSE00002562224_F2"
15	bjp	exon	76178546	76178784	2	-	.	gene_id "ENSG00000259422"; transcript_id "ENSE00002550788"
15	bjp	exon	76180952	76181486	2	-	.	gene_id "ENSG00000259422"; transcript_id "ENSE00002566735"
15	bjp	exon	76191469	76192157	2	+	.	gene_id "ENSG00000169758"; transcript_id "ENSG00000169758.2_M2"
15	bjp	exon	76202202	76202264	2	+	.	gene_id "ENSG00000169758"; transcript_id "ENSE00003470908"
15	bjp	exon	76203741	76204963	2	+	.	gene_id "ENSG00000169758"; transcript_id "ENSG00000169758.2_M3"
15	bjp	exon	76215355	76216597	2	-	.	gene_id "ENSG00000140374"; transcript_id "ENSG00000140374.1_M10"
15	bjp	exon	76217586	76217677	2	-	.	gene_id "ENSG00000140374"; transcript_id "ENSE00002550373"
15	bjp	exon	76225849	76226335	2	-	.	gene_id "ENSG00000140374"; transcript_id "ENSG00000140374.1_M3"
15	bjp	exon	76230504	76231398	2	-	.	gene_id "ENSG00000140374"; transcript_id "ENSG00000140374.3_M3"
15	bjp	exon	76245212	76245248	2	-	.	gene_id "ENSG00000140374"; transcript_id "ENSE00002568417"
15	bjp	exon	76258986	76261690	2	-	.	gene_id "ENSG00000259581"; transcript_id "ENSE00002566941"
15	bjp	exon	76274133	76274494	2	-	.	gene_id "ENSG00000140374"; transcript_id "ENSG00000140374.1_M5"
15	bjp	exon	76283757	76283841	2	-	.	gene_id "ENSG00000140374"; transcript_id "ENSG00000140374.1_M2"
15	bjp	exon	76285637	76285738	2	-	.	gene_id "ENSG00000140374"; transcript_id "ENSE00003502108"
15	bjp	exon	76286371	76286491	2	-	.	gene_id "ENSG00000140374"; transcript_id "ENSG00000140374.4_M3"
15	bjp	exon	76287768	76287945	2	-	.	gene_id "ENSG00000140374"; transcript_id "ENSG00000140374.2_M2"
15	bjp	exon	76292431	76292700	2	-	.	gene_id "ENSG00000140374"; transcript_id "ENSG00000140374.2_M5"
15	bjp	exon	76295591	76295737	2	-	.	gene_id "ENSG00000140374"; transcript_id "ENSE00003504571"
15	bjp	exon	76309932	76310064	2	-	.	gene_id "ENSG00000140374"; transcript_id "ENSE00002555712"
15	bjp	exon	76311350	76311472	2	-	.	gene_id "ENSG00000140374"; transcript_id "ENSG00000140374.1_M11"
15	bjp	exon	76336724	76336941	2	+	.	gene_id "ENSG00000159556"; transcript_id "ENSG00000159556.1_M2"
15	bjp	exon	76337438	76337967	2	+	.	gene_id "ENSG00000159556"; transcript_id "ENSG00000159556.2_M2"
15	bjp	exon	76338252	76338514	2	+	.	gene_id "ENSG00000159556"; transcript_id "ENSE00003519097"
15	bjp	exon	76339609	76339964	2	-	.	gene_id "ENSG00000259514"; transcript_id "ENSE00002540295"
15	bjp	exon	76340263	76340275	2	-	.	gene_id "ENSG00000259514"; transcript_id "ENSE00002546227_F1"
15	bjp	exon	76340493	76340559	2	+	.	gene_id "ENSG00000159556"; transcript_id "ENSE00003571750_F1"
15	bjp	exon	76341134	76341301	2	+	.	gene_id "ENSG00000159556"; transcript_id "ENSE00003497426"
15	bjp	exon	76341719	76341891	2	+	.	gene_id "ENSG00000159556"; transcript_id "ENSG00000159556.3_M2"
15	bjp	exon	76342064	76342476	2	+	.	gene_id "ENSG00000159556"; transcript_id "ENSG00000159556.4_M2"
15	bjp	exon	76343642	76344365	2	+	.	gene_id "ENSG00000270036"; transcript_id "ENSE00003253080"
15	bjp	exon	76347904	76351288	2	-	.	gene_id "ENSG00000140386"; transcript_id "ENSG00000140386.1_M6"
15	bjp	exon	76353949	76354651	2	-	.	gene_id "ENSG00000140386"; transcript_id "ENSG00000140386.1_M3"
15	bjp	exon	76376162	76376311	2	-	.	gene_id "ENSG00000140386"; transcript_id "ENSE00001155998"
15	bjp	exon	76379709	76381615	2	-	.	gene_id "ENSG00000140386"; transcript_id "ENSG00000140386.2_M3"
15	bjp	exon	76385173	76385251	2	-	.	gene_id "ENSG00000140386"; transcript_id "ENSE00002584624"
15	bjp	exon	76404524	76404679	2	-	.	gene_id "ENSG00000140386"; transcript_id "ENSE00003471200"
15	bjp	exon	76434078	76434310	2	-	.	gene_id "ENSG00000140386"; transcript_id "ENSG00000140386.1_M4"
15	bjp	exon	76471096	76471335	2	-	.	gene_id "ENSG00000140386"; transcript_id "ENSG00000140386.3_M3"
15	bjp	exon	76498342	76498597	2	-	.	gene_id "ENSG00000140386"; transcript_id "ENSE00002595902"
15	bjp	exon	76504859	76504974	2	-	.	gene_id "ENSG00000140386"; transcript_id "ENSE00003571761"
15	bjp	exon	76567270	76567405	2	-	.	gene_id "ENSG00000140386"; transcript_id "ENSE00003466398"
15	bjp	exon	76574158	76574284	2	-	.	gene_id "ENSG00000140386"; transcript_id "ENSE00003485170"
15	bjp	exon	76576859	76576985	2	-	.	gene_id "ENSG00000140386"; transcript_id "ENSG00000140386.1_M2"
15	bjp	exon	76586647	76586691	2	+	.	gene_id "ENSG00000266449"; transcript_id "ENSE00002714458"
15	bjp	exon	76621764	76621829	2	-	.	gene_id "ENSG00000140386"; transcript_id "ENSE00003461555"
15	bjp	exon	76665653	76665789	2	-	.	gene_id "ENSG00000140386"; transcript_id "ENSG00000140386.2_M2"
15	bjp	exon	76701758	76701865	2	-	.	gene_id "ENSG00000140386"; transcript_id "ENSE00003582455"
15	bjp	exon	76702850	76703002	2	-	.	gene_id "ENSG00000140386"; transcript_id "ENSG00000140386.3_M2"
15	bjp	exon	76705903	76705984	2	-	.	gene_id "ENSG00000140386"; transcript_id "ENSG00000140386.4_M2"
15	bjp	exon	76728595	76728737	2	-	.	gene_id "ENSG00000140386"; transcript_id "ENSE00003654427"
15	bjp	exon	76733229	76733384	2	-	.	gene_id "ENSG00000140386"; transcript_id "ENSE00003502840"
15	bjp	exon	76736641	76736980	2	+	.	gene_id "ENSG00000201510"; transcript_id "ENSE00001439403"
15	bjp	exon	76753808	76753948	2	-	.	gene_id "ENSG00000140386"; transcript_id "ENSE00003670618"
15	bjp	exon	76764961	76765072	2	-	.	gene_id "ENSG00000140386"; transcript_id "ENSE00003535048"
15	bjp	exon	76765337	76765454	2	-	.	gene_id "ENSG00000140386"; transcript_id "ENSE00003576737"
15	bjp	exon	76765563	76765638	2	-	.	gene_id "ENSG00000140386"; transcript_id "ENSE00003486518"
15	bjp	exon	76766918	76767088	2	-	.	gene_id "ENSG00000140386"; transcript_id "ENSG00000140386.5_M2"
15	bjp	exon	76771724	76771954	2	-	.	gene_id "ENSG00000140386"; transcript_id "ENSG00000140386.2_M4"
15	bjp	exon	76774368	76774409	2	-	.	gene_id "ENSG00000140386"; transcript_id "ENSE00002588398"
15	bjp	exon	76774855	76775117	2	-	.	gene_id "ENSG00000140386"; transcript_id "ENSG00000140386.4_M3"
15	bjp	exon	76793233	76793391	2	-	.	gene_id "ENSG00000140386"; transcript_id "ENSE00002288791"
15	bjp	exon	76795241	76795440	2	-	.	gene_id "ENSG00000140386"; transcript_id "ENSG00000140386.3_M4"
15	bjp	exon	76797220	76797608	2	-	.	gene_id "ENSG00000140386"; transcript_id "ENSG00000140386.6_M2"
15	bjp	exon	76800248	76800364	2	-	.	gene_id "ENSG00000140386"; transcript_id "ENSG00000140386.5_M3"
15	bjp	exon	76804533	76804633	2	-	.	gene_id "ENSG00000140386"; transcript_id "ENSE00003529469"
15	bjp	exon	76841734	76841931	2	-	.	gene_id "ENSG00000140386"; transcript_id "ENSG00000140386.7_M2"
15	bjp	exon	76855810	76855876	2	-	.	gene_id "ENSG00000140386"; transcript_id "ENSE00003460613"
15	bjp	exon	76857809	76857879	2	-	.	gene_id "ENSG00000140386"; transcript_id "ENSE00003588200"
15	bjp	exon	76862416	76862533	2	-	.	gene_id "ENSG00000140386"; transcript_id "ENSE00001318153"
15	bjp	exon	76883812	76883876	2	-	.	gene_id "ENSG00000140386"; transcript_id "ENSE00003612547"
15	bjp	exon	76904614	76904791	2	-	.	gene_id "ENSG00000140386"; transcript_id "ENSE00002597930"
15	bjp	exon	76905193	76905279	2	-	.	gene_id "ENSG00000140386"; transcript_id "ENSE00002627590"
15	bjp	exon	76905299	76905444	2	-	.	gene_id "ENSG00000140386"; transcript_id "ENSG00000140386.1_M7"
15	bjp	exon	76931619	76931985	2	+	.	gene_id "ENSG00000117906"; transcript_id "ENSG00000117906.1_M4"
15	bjp	exon	76932361	76932466	2	+	.	gene_id "ENSG00000117906"; transcript_id "ENSE00001323150"
15	bjp	exon	76935526	76935722	2	+	.	gene_id "ENSG00000117906"; transcript_id "ENSE00000942765"
15	bjp	exon	76938726	76938815	2	+	.	gene_id "ENSG00000117906"; transcript_id "ENSE00002554409"
15	bjp	exon	76941401	76943871	2	+	.	gene_id "ENSG00000117906"; transcript_id "ENSG00000117906.2_M4"
15	bjp	exon	76947421	76948885	2	+	.	gene_id "ENSG00000117906"; transcript_id "ENSG00000117906.1_M5"
15	bjp	exon	76949070	76954392	2	+	.	gene_id "ENSG00000117906"; transcript_id "ENSG00000117906.1_M3"
15	bjp	exon	76976915	76977210	2	-	.	gene_id "ENSG00000243365"; transcript_id "ENSE00001928749"
15	bjp	exon	76993359	76993400	2	+	.	gene_id "ENSG00000140368"; transcript_id "ENSE00002563162"
15	bjp	exon	76994680	76994815	2	+	.	gene_id "ENSG00000140368"; transcript_id "ENSG00000140368.1_M2"
15	bjp	exon	76995085	76995609	2	+	.	gene_id "ENSG00000140368"; transcript_id "ENSG00000140368.1_M11"
15	bjp	exon	76999461	76999614	2	+	.	gene_id "ENSG00000140368"; transcript_id "ENSE00002565764"
15	bjp	exon	77007847	77008065	2	+	.	gene_id "ENSG00000140368"; transcript_id "ENSE00002551052"
15	bjp	exon	77015811	77015995	2	+	.	gene_id "ENSG00000140368"; transcript_id "ENSE00002561390"
15	bjp	exon	77018148	77018248	2	+	.	gene_id "ENSG00000140368"; transcript_id "ENSE00003577727"
15	bjp	exon	77018457	77018531	2	+	.	gene_id "ENSG00000140368"; transcript_id "ENSG00000140368.2_M2"
15	bjp	exon	77023570	77023667	2	+	.	gene_id "ENSG00000140368"; transcript_id "ENSE00002552461"
15	bjp	exon	77024013	77024427	2	+	.	gene_id "ENSG00000140368"; transcript_id "ENSE00002568412"
15	bjp	exon	77025284	77025318	2	+	.	gene_id "ENSG00000140368"; transcript_id "ENSE00003549927"
15	bjp	exon	77025498	77025604	2	+	.	gene_id "ENSG00000140368"; transcript_id "ENSG00000140368.3_M2"
15	bjp	exon	77026116	77026172	2	+	.	gene_id "ENSG00000140368"; transcript_id "ENSE00002541185"
15	bjp	exon	77027725	77027914	2	+	.	gene_id "ENSG00000140368"; transcript_id "ENSG00000140368.1_M4"
15	bjp	exon	77028343	77028423	2	+	.	gene_id "ENSG00000140368"; transcript_id "ENSE00002561917"
15	bjp	exon	77028554	77028652	2	+	.	gene_id "ENSG00000140368"; transcript_id "ENSG00000140368.1_M3"
15	bjp	exon	77029529	77029574	2	+	.	gene_id "ENSG00000140368"; transcript_id "ENSG00000140368.4_M2"
15	bjp	exon	77030502	77030581	2	+	.	gene_id "ENSG00000140368"; transcript_id "ENSG00000140368.5_M2"
15	bjp	exon	77031180	77031761	2	+	.	gene_id "ENSG00000140368"; transcript_id "ENSG00000140368.2_M3"
15	bjp	exon	77032298	77032952	2	+	.	gene_id "ENSG00000140368"; transcript_id "ENSG00000140368.1_M6"
15	bjp	exon	77041404	77043679	2	-	.	gene_id "ENSG00000140391"; transcript_id "ENSE00002551071_F1"
15	bjp	exon	77043838	77045054	2	-	.	gene_id "ENSG00000140391"; transcript_id "ENSE00002551071_F2"
15	bjp	exon	77045161	77046927	2	-	.	gene_id "ENSG00000140391"; transcript_id "ENSG00000140391.1_M5"
15	bjp	exon	77052385	77052468	2	-	.	gene_id "ENSG00000140391"; transcript_id "ENSE00003509006"
15	bjp	exon	77052777	77052929	2	-	.	gene_id "ENSG00000140391"; transcript_id "ENSE00003580876"
15	bjp	exon	77054178	77056255	2	-	.	gene_id "ENSG00000140391"; transcript_id "ENSG00000140391.1_M7"
15	bjp	exon	77063397	77064910	2	-	.	gene_id "ENSG00000278991"; transcript_id "ENSE00003758079"
15	bjp	exon	77067654	77068325	2	-	.	gene_id "ENSG00000269951"; transcript_id "ENSE00003333005"
15	bjp	exon	77069867	77070058	2	-	.	gene_id "ENSG00000140391"; transcript_id "ENSE00002542096"
15	bjp	exon	77070892	77071228	2	-	.	gene_id "ENSG00000140391"; transcript_id "ENSG00000140391.2_M5"
15	bjp	exon	77083847	77083984	2	-	.	gene_id "ENSG00000140391"; transcript_id "ENSE00002560407"
15	bjp	exon	77133005	77133750	2	-	.	gene_id "ENSG00000173517"; transcript_id "ENSE00001232978"
15	bjp	exon	77155200	77158696	2	-	.	gene_id "ENSG00000173517"; transcript_id "ENSG00000173517.2_M2"
15	bjp	exon	77177819	77182040	2	-	.	gene_id "ENSG00000173517"; transcript_id "ENSG00000173517.1_M8"
15	bjp	exon	77204578	77204634	2	+	.	gene_id "ENSG00000259722"; transcript_id "ENSE00002558017"
15	bjp	exon	77204913	77205100	2	+	.	gene_id "ENSG00000259722"; transcript_id "ENSE00002545726"
15	bjp	exon	77252367	77252531	2	-	.	gene_id "ENSG00000173517"; transcript_id "ENSG00000173517.1_M5"
15	bjp	exon	77255449	77255552	2	-	.	gene_id "ENSG00000173517"; transcript_id "ENSE00002594801"
15	bjp	exon	77283762	77284030	2	-	.	gene_id "ENSG00000173517"; transcript_id "ENSG00000173517.3_M2"
15	bjp	exon	77286423	77286504	2	-	.	gene_id "ENSG00000173517"; transcript_id "ENSE00002561611"
15	bjp	exon	77346542	77346631	2	-	.	gene_id "ENSG00000173517"; transcript_id "ENSE00002621786"
15	bjp	exon	77365163	77365225	2	-	.	gene_id "ENSG00000173517"; transcript_id "ENSE00002564119"
15	bjp	exon	77420006	77420144	2	-	.	gene_id "ENSG00000173517"; transcript_id "ENSG00000173517.2_M5"
15	bjp	exon	77420412	77421004	2	+	.	gene_id "ENSG00000140382"; transcript_id "ENSG00000140382.1_M7"
15	bjp	exon	77421011	77421094	2	+	.	gene_id "ENSG00000140382"; transcript_id "ENSE00002544968"
15	bjp	exon	77458217	77458284	2	+	.	gene_id "ENSG00000140382"; transcript_id "ENSE00002546542"
15	bjp	exon	77458404	77458558	2	+	.	gene_id "ENSG00000140382"; transcript_id "ENSG00000140382.1_M3"
15	bjp	exon	77464240	77464823	2	+	.	gene_id "ENSG00000140382"; transcript_id "ENSG00000140382.1_M2"
15	bjp	exon	77467095	77467307	2	+	.	gene_id "ENSG00000140382"; transcript_id "ENSG00000140382.1_M5"
15	bjp	exon	77470910	77471042	2	+	.	gene_id "ENSG00000140382"; transcript_id "ENSG00000140382.1_M4"
15	bjp	exon	77471783	77471814	2	+	.	gene_id "ENSG00000140382"; transcript_id "ENSE00001734338"
15	bjp	exon	77477555	77477630	2	+	.	gene_id "ENSG00000140382"; transcript_id "ENSE00001715323"
15	bjp	exon	77478123	77478510	2	+	.	gene_id "ENSG00000140382"; transcript_id "ENSG00000140382.2_M3"
15	bjp	exon	77479179	77479604	2	+	.	gene_id "ENSG00000140382"; transcript_id "ENSG00000140382.2_M2"
15	bjp	exon	77482050	77484274	2	+	.	gene_id "ENSG00000140382"; transcript_id "ENSG00000140382.2_M4"
15	bjp	exon	77525540	77526345	2	+	.	gene_id "ENSG00000259362"; transcript_id "ENSE00002543814"
15	bjp	exon	77531103	77534110	2	+	.	gene_id "ENSG00000259362"; transcript_id "ENSE00002538716"
15	bjp	exon	77568970	77569176	2	+	.	gene_id "ENSG00000259420"; transcript_id "ENSE00002557271"
15	bjp	exon	77572251	77572445	2	+	.	gene_id "ENSG00000259420"; transcript_id "ENSE00002543690"
15	bjp	exon	77572565	77573037	2	+	.	gene_id "ENSG00000259420"; transcript_id "ENSG00000259420.1_M2"
15	bjp	exon	77608540	77608888	2	+	.	gene_id "ENSG00000259420"; transcript_id "ENSE00002549130"
15	bjp	exon	77613027	77615900	2	-	.	gene_id "ENSG00000169783"; transcript_id "ENSG00000169783.1_M11"
15	bjp	exon	77632310	77632490	2	-	.	gene_id "ENSG00000169783"; transcript_id "ENSE00001700105"
15	bjp	exon	77634276	77634353	2	-	.	gene_id "ENSG00000169783"; transcript_id "ENSE00002562896"
15	bjp	exon	77641764	77641957	2	+	.	gene_id "ENSG00000259666"; transcript_id "ENSE00002538105"
15	bjp	exon	77647839	77649240	2	+	.	gene_id "ENSG00000259666"; transcript_id "ENSG00000259666.2_M3"
15	bjp	exon	77651335	77652288	2	+	.	gene_id "ENSG00000259666"; transcript_id "ENSE00002557216"
15	bjp	exon	77660052	77660183	2	+	.	gene_id "ENSG00000259281"; transcript_id "ENSE00002575073"
15	bjp	exon	77666960	77667086	2	+	.	gene_id "ENSG00000259281"; transcript_id "ENSE00002569032"
15	bjp	exon	77667671	77668074	2	+	.	gene_id "ENSG00000259281"; transcript_id "ENSE00002562965"
15	bjp	exon	77677089	77677174	2	-	.	gene_id "ENSG00000169783"; transcript_id "ENSG00000169783.1_M4"
15	bjp	exon	77690720	77690901	2	-	.	gene_id "ENSG00000169783"; transcript_id "ENSE00002540528"
15	bjp	exon	77695971	77696148	2	-	.	gene_id "ENSG00000169783"; transcript_id "ENSE00002539409"
15	bjp	exon	77696391	77696495	2	-	.	gene_id "ENSG00000169783"; transcript_id "ENSE00002539056"
15	bjp	exon	77707394	77707507	2	-	.	gene_id "ENSG00000169783"; transcript_id "ENSE00002627162"
15	bjp	exon	77720617	77720751	2	-	.	gene_id "ENSG00000169783"; transcript_id "ENSE00002592228"
15	bjp	exon	77734992	77735053	2	-	.	gene_id "ENSG00000169783"; transcript_id "ENSE00002613556"
15	bjp	exon	77784610	77785070	2	-	.	gene_id "ENSG00000280359"; transcript_id "ENSE00003759442"
15	bjp	exon	77786869	77787014	2	-	.	gene_id "ENSG00000169783"; transcript_id "ENSE00002587121"
15	bjp	exon	77787193	77787247	2	+	.	gene_id "ENSG00000259213"; transcript_id "ENSE00002554864"
15	bjp	exon	77787889	77788674	2	+	.	gene_id "ENSG00000259213"; transcript_id "ENSG00000259213.1_M3"
15	bjp	exon	77795939	77796053	2	-	.	gene_id "ENSG00000169783"; transcript_id "ENSE00002579186"
15	bjp	exon	77819271	77819528	2	-	.	gene_id "ENSG00000169783"; transcript_id "ENSG00000169783.1_M2"
15	bjp	exon	77820034	77820224	2	-	.	gene_id "ENSG00000169783"; transcript_id "ENSE00002594105"
15	bjp	exon	77820258	77820332	2	-	.	gene_id "ENSG00000169783"; transcript_id "ENSE00002626684"
15	bjp	exon	77820779	77820900	2	-	.	gene_id "ENSG00000169783"; transcript_id "ENSG00000169783.1_M3"
15	bjp	exon	77901335	77901804	2	+	.	gene_id "ENSG00000260139"; transcript_id "ENSG00000260139.1_M2"
15	bjp	exon	77903926	77904124	2	+	.	gene_id "ENSG00000260139"; transcript_id "ENSE00002609085"
15	bjp	exon	77904226	77904361	2	+	.	gene_id "ENSG00000260139"; transcript_id "ENSG00000260139.2_M2"
15	bjp	exon	77904504	77904674	2	+	.	gene_id "ENSG00000260139"; transcript_id "ENSE00002596839"
15	bjp	exon	77924936	77925055	2	-	.	gene_id "ENSG00000260776"; transcript_id "ENSE00002624752"
15	bjp	exon	77941682	77941801	2	-	.	gene_id "ENSG00000214646"; transcript_id "ENSE00003589849"
15	bjp	exon	77954075	77954344	2	-	.	gene_id "ENSG00000261403"; transcript_id "ENSE00002626980"
15	bjp	exon	77963354	77963654	2	-	.	gene_id "ENSG00000261403"; transcript_id "ENSE00002627105"
15	bjp	exon	78001619	78001954	2	-	.	gene_id "ENSG00000167202"; transcript_id "ENSG00000167202.1_M6"
15	bjp	exon	78002482	78003579	2	-	.	gene_id "ENSG00000167202"; transcript_id "ENSG00000167202.2_M3"
15	bjp	exon	78008997	78009114	2	-	.	gene_id "ENSG00000167202"; transcript_id "ENSE00003634769"
15	bjp	exon	78012823	78013317	2	-	.	gene_id "ENSG00000167202"; transcript_id "ENSE00003477658"
15	bjp	exon	78016546	78017286	2	-	.	gene_id "ENSG00000167202"; transcript_id "ENSG00000167202.1_M2"
15	bjp	exon	78017847	78017957	2	-	.	gene_id "ENSG00000167202"; transcript_id "ENSE00001110909"
15	bjp	exon	78024156	78024539	2	-	.	gene_id "ENSG00000167202"; transcript_id "ENSG00000167202.3_M3"
15	bjp	exon	78025259	78025628	2	-	.	gene_id "ENSG00000167202"; transcript_id "ENSG00000167202.2_M2"
15	bjp	exon	78044900	78045068	2	-	.	gene_id "ENSG00000167202"; transcript_id "ENSG00000167202.3_M2"
15	bjp	exon	78053787	78054001	2	-	.	gene_id "ENSG00000167202"; transcript_id "ENSE00001816923"
15	bjp	exon	78054034	78054187	2	-	.	gene_id "ENSG00000167202"; transcript_id "ENSE00001698153"
15	bjp	exon	78066026	78066123	2	-	.	gene_id "ENSG00000167202"; transcript_id "ENSE00001644981"
15	bjp	exon	78077293	78077724	2	-	.	gene_id "ENSG00000167202"; transcript_id "ENSG00000167202.4_M2"
15	bjp	exon	78077808	78077938	2	+	.	gene_id "ENSG00000183476"; transcript_id "ENSE00001584742"
15	bjp	exon	78091172	78091297	2	-	.	gene_id "ENSG00000199633"; transcript_id "ENSE00001437526"
15	bjp	exon	78092585	78092760	2	+	.	gene_id "ENSG00000183476"; transcript_id "ENSE00001786926"
15	bjp	exon	78094112	78094201	2	+	.	gene_id "ENSG00000183476"; transcript_id "ENSG00000183476.1_M2"
15	bjp	exon	78097929	78098094	2	+	.	gene_id "ENSG00000183476"; transcript_id "ENSE00003504480"
15	bjp	exon	78098384	78098596	2	+	.	gene_id "ENSG00000183476"; transcript_id "ENSE00001375197"
15	bjp	exon	78100899	78101558	2	+	.	gene_id "ENSG00000183476"; transcript_id "ENSE00001303333"
15	bjp	exon	78103465	78104605	2	+	.	gene_id "ENSG00000183476"; transcript_id "ENSG00000183476.2_M2"
15	bjp	exon	78104910	78105332	2	-	.	gene_id "ENSG00000136425"; transcript_id "ENSG00000136425.1_M6"
15	bjp	exon	78105490	78105934	2	-	.	gene_id "ENSG00000136425"; transcript_id "ENSG00000136425.1_M3"
15	bjp	exon	78109235	78109509	2	-	.	gene_id "ENSG00000136425"; transcript_id "ENSG00000136425.2_M3"
15	bjp	exon	78110656	78110733	2	-	.	gene_id "ENSG00000136425"; transcript_id "ENSE00002547292"
15	bjp	exon	78111165	78111276	2	-	.	gene_id "ENSG00000136425"; transcript_id "ENSG00000136425.1_M2"
15	bjp	exon	78120568	78120661	2	-	.	gene_id "ENSG00000136425"; transcript_id "ENSE00002560129"
15	bjp	exon	78123705	78123739	2	-	.	gene_id "ENSG00000136425"; transcript_id "ENSE00003641357"
15	bjp	exon	78131165	78131497	2	-	.	gene_id "ENSG00000136425"; transcript_id "ENSG00000136425.1_M7"
15	bjp	exon	78131545	78131631	2	+	.	gene_id "ENSG00000166411"; transcript_id "ENSE00002559053_F1"
15	bjp	exon	78146316	78146590	2	+	.	gene_id "ENSG00000166411"; transcript_id "ENSE00002541809"
15	bjp	exon	78149321	78149430	2	+	.	gene_id "ENSG00000166411"; transcript_id "ENSG00000166411.1_M12"
15	bjp	exon	78150804	78150960	2	+	.	gene_id "ENSG00000166411"; transcript_id "ENSE00002569660"
15	bjp	exon	78151289	78151544	2	+	.	gene_id "ENSG00000166411"; transcript_id "ENSE00002544247"
15	bjp	exon	78154435	78154819	2	+	.	gene_id "ENSG00000166411"; transcript_id "ENSE00002541236"
15	bjp	exon	78155213	78155732	2	+	.	gene_id "ENSG00000166411"; transcript_id "ENSG00000166411.1_M3"
15	bjp	exon	78156908	78157631	2	+	.	gene_id "ENSG00000166411"; transcript_id "ENSG00000166411.1_M8"
15	bjp	exon	78159970	78160206	2	+	.	gene_id "ENSG00000166411"; transcript_id "ENSG00000166411.1_M2"
15	bjp	exon	78161581	78161768	2	+	.	gene_id "ENSG00000166411"; transcript_id "ENSG00000166411.1_M4"
15	bjp	exon	78162209	78162367	2	+	.	gene_id "ENSG00000166411"; transcript_id "ENSG00000166411.2_M3"
15	bjp	exon	78163470	78163609	2	+	.	gene_id "ENSG00000166411"; transcript_id "ENSG00000166411.3_M3"
15	bjp	exon	78163716	78163780	2	+	.	gene_id "ENSG00000166411"; transcript_id "ENSE00003663216"
15	bjp	exon	78164992	78165076	2	+	.	gene_id "ENSG00000166411"; transcript_id "ENSE00003476782"
15	bjp	exon	78166105	78166473	2	+	.	gene_id "ENSG00000166411"; transcript_id "ENSG00000166411.1_M5"
15	bjp	exon	78167468	78168921	2	-	.	gene_id "ENSG00000103740"; transcript_id "ENSE00001308840_F1"
15	bjp	exon	78171530	78171949	2	+	.	gene_id "ENSG00000166411"; transcript_id "ENSE00001921663_F1"
15	bjp	exon	78173593	78173839	2	-	.	gene_id "ENSG00000103740"; transcript_id "ENSE00003463783"
15	bjp	exon	78174385	78174812	2	-	.	gene_id "ENSG00000103740"; transcript_id "ENSG00000103740.1_M2"
15	bjp	exon	78178614	78178831	2	-	.	gene_id "ENSG00000103740"; transcript_id "ENSG00000103740.2_M2"
15	bjp	exon	78178963	78178980	2	-	.	gene_id "ENSG00000103740"; transcript_id "ENSE00002557853"
15	bjp	exon	78179550	78179780	2	-	.	gene_id "ENSG00000103740"; transcript_id "ENSG00000103740.3_M2"
15	bjp	exon	78180755	78181083	2	-	.	gene_id "ENSG00000103740"; transcript_id "ENSG00000103740.4_M2"
15	bjp	exon	78181969	78182145	2	-	.	gene_id "ENSG00000103740"; transcript_id "ENSE00003612669"
15	bjp	exon	78182466	78182615	2	-	.	gene_id "ENSG00000103740"; transcript_id "ENSE00003587822"
15	bjp	exon	78182705	78182886	2	-	.	gene_id "ENSG00000103740"; transcript_id "ENSG00000103740.1_M4"
15	bjp	exon	78193506	78193626	2	-	.	gene_id "ENSG00000103740"; transcript_id "ENSG00000103740.5_M2"
15	bjp	exon	78193932	78194020	2	-	.	gene_id "ENSG00000103740"; transcript_id "ENSG00000103740.6_M2"
15	bjp	exon	78194506	78194726	2	-	.	gene_id "ENSG00000103740"; transcript_id "ENSG00000103740.7_M2"
15	bjp	exon	78207732	78207785	2	-	.	gene_id "ENSG00000103740"; transcript_id "ENSE00002552028"
15	bjp	exon	78208002	78208102	2	-	.	gene_id "ENSG00000103740"; transcript_id "ENSG00000103740.8_M2"
15	bjp	exon	78209145	78209249	2	-	.	gene_id "ENSG00000103740"; transcript_id "ENSE00003506883"
15	bjp	exon	78212549	78212726	2	-	.	gene_id "ENSG00000103740"; transcript_id "ENSE00002574954"
15	bjp	exon	78213434	78213499	2	-	.	gene_id "ENSG00000103740"; transcript_id "ENSE00002544442"
15	bjp	exon	78213523	78213867	2	-	.	gene_id "ENSG00000103740"; transcript_id "ENSE00002569688"
15	bjp	exon	78226455	78226605	2	-	.	gene_id "ENSG00000103740"; transcript_id "ENSE00002561370"
15	bjp	exon	78234371	78234707	2	-	.	gene_id "ENSG00000103740"; transcript_id "ENSG00000103740.1_M5"
15	bjp	exon	78250502	78250773	2	-	.	gene_id "ENSG00000259708"; transcript_id "ENSE00002541468"
15	bjp	exon	78257545	78257741	2	-	.	gene_id "ENSG00000259708"; transcript_id "ENSE00002550588"
15	bjp	exon	78263872	78263987	2	-	.	gene_id "ENSG00000259708"; transcript_id "ENSG00000259708.1_M2"
15	bjp	exon	78264057	78264085	2	-	.	gene_id "ENSG00000259708"; transcript_id "ENSE00002538878_F1"
15	bjp	exon	78264157	78264393	2	+	.	gene_id "ENSG00000140403"; transcript_id "ENSG00000140403.1_M2"
15	bjp	exon	78264544	78264895	2	+	.	gene_id "ENSG00000140403"; transcript_id "ENSG00000140403.1_M5"
15	bjp	exon	78265481	78266039	2	+	.	gene_id "ENSG00000140403"; transcript_id "ENSE00001955272"
15	bjp	exon	78266181	78266293	2	+	.	gene_id "ENSG00000140403"; transcript_id "ENSE00001709317"
15	bjp	exon	78270017	78270677	2	+	.	gene_id "ENSG00000140403"; transcript_id "ENSG00000140403.2_M2"
15	bjp	exon	78273095	78273199	2	+	.	gene_id "ENSG00000140403"; transcript_id "ENSG00000140403.3_M2"
15	bjp	exon	78274197	78275728	2	+	.	gene_id "ENSG00000140403"; transcript_id "ENSG00000140403.1_M7"
15	bjp	exon	78277835	78278090	2	-	.	gene_id "ENSG00000140395"; transcript_id "ENSE00003532931"
15	bjp	exon	78278208	78278301	2	-	.	gene_id "ENSG00000140395"; transcript_id "ENSE00003480314"
15	bjp	exon	78279137	78280145	2	+	.	gene_id "ENSG00000140403"; transcript_id "ENSG00000140403.1_M3"
15	bjp	exon	78280245	78280949	2	+	.	gene_id "ENSG00000140403"; transcript_id "ENSG00000140403.1_M6"
15	bjp	exon	78281042	78281913	2	+	.	gene_id "ENSG00000140403"; transcript_id "ENSG00000140403.4_M2"
15	bjp	exon	78282191	78282196	2	+	.	gene_id "ENSG00000140403"; transcript_id "ENSG00000140403.5_M2"
15	bjp	exon	78283235	78286863	2	-	.	gene_id "ENSG00000140395"; transcript_id "ENSG00000140395.1_M8"
15	bjp	exon	78288289	78288382	2	-	.	gene_id "ENSG00000140395"; transcript_id "ENSG00000140395.1_M2"
15	bjp	exon	78288843	78288917	2	-	.	gene_id "ENSG00000140395"; transcript_id "ENSE00002552027"
15	bjp	exon	78289619	78289712	2	-	.	gene_id "ENSG00000140395"; transcript_id "ENSG00000140395.2_M2"
15	bjp	exon	78289951	78290099	2	-	.	gene_id "ENSG00000140395"; transcript_id "ENSG00000140395.3_M2"
15	bjp	exon	78290527	78291221	2	-	.	gene_id "ENSG00000259562"; transcript_id "ENSE00002564647"
15	bjp	exon	78291762	78292885	2	-	.	gene_id "ENSG00000140395"; transcript_id "ENSG00000140395.1_M5"
15	bjp	exon	78293167	78293272	2	-	.	gene_id "ENSG00000140395"; transcript_id "ENSE00003539260"
15	bjp	exon	78293286	78293352	2	+	.	gene_id "ENSG00000259322"; transcript_id "ENSE00002557119"
15	bjp	exon	78294475	78295667	2	-	.	gene_id "ENSG00000140395"; transcript_id "ENSG00000140395.1_M3"
15	bjp	exon	78295794	78296049	2	+	.	gene_id "ENSG00000259322"; transcript_id "ENSE00002548925_F1"
15	bjp	exon	78299456	78299700	2	-	.	gene_id "ENSG00000140395"; transcript_id "ENSG00000140395.1_M11"
15	bjp	exon	78299795	78299924	2	+	.	gene_id "ENSG00000277482"; transcript_id "ENSE00003738326_F1"
15	bjp	exon	78339208	78340323	2	-	.	gene_id "ENSG00000279694"; transcript_id "ENSE00003759164_F1"
15	bjp	exon	78340499	78341042	2	-	.	gene_id "ENSG00000279694"; transcript_id "ENSE00003759164_F2"
15	bjp	exon	78341337	78341757	2	-	.	gene_id "ENSG00000279694"; transcript_id "ENSE00003759164_F3"
15	bjp	exon	78343499	78343612	2	+	.	gene_id "ENSG00000166426"; transcript_id "ENSE00003508772"
15	bjp	exon	78347821	78348230	2	+	.	gene_id "ENSG00000166426"; transcript_id "ENSG00000166426.1_M3"
15	bjp	exon	78382573	78383155	2	+	.	gene_id "ENSG00000259413"; transcript_id "ENSE00002541296"
15	bjp	exon	78437431	78437721	2	+	.	gene_id "ENSG00000136381"; transcript_id "ENSE00002562555"
15	bjp	exon	78438176	78438356	2	+	.	gene_id "ENSG00000136381"; transcript_id "ENSG00000136381.1_M5"
15	bjp	exon	78438422	78438856	2	+	.	gene_id "ENSG00000136381"; transcript_id "ENSE00002547735"
15	bjp	exon	78439795	78439881	2	+	.	gene_id "ENSG00000136381"; transcript_id "ENSG00000136381.1_M2"
15	bjp	exon	78462922	78463087	2	+	.	gene_id "ENSG00000136381"; transcript_id "ENSG00000136381.2_M2"
15	bjp	exon	78465251	78465388	2	+	.	gene_id "ENSG00000136381"; transcript_id "ENSG00000136381.1_M3"
15	bjp	exon	78466271	78466489	2	+	.	gene_id "ENSG00000136381"; transcript_id "ENSG00000136381.3_M2"
15	bjp	exon	78470532	78470601	2	+	.	gene_id "ENSG00000136381"; transcript_id "ENSE00003649899"
15	bjp	exon	78470720	78470948	2	+	.	gene_id "ENSG00000136381"; transcript_id "ENSE00002574171"
15	bjp	exon	78471741	78471924	2	+	.	gene_id "ENSG00000136381"; transcript_id "ENSG00000136381.4_M2"
15	bjp	exon	78478297	78478397	2	+	.	gene_id "ENSG00000136381"; transcript_id "ENSE00003662630"
15	bjp	exon	78480057	78480260	2	-	.	gene_id "ENSG00000259474"; transcript_id "ENSE00002550245"
15	bjp	exon	78481700	78481820	2	-	.	gene_id "ENSG00000259474"; transcript_id "ENSE00002571072"
15	bjp	exon	78483318	78483434	2	+	.	gene_id "ENSG00000136381"; transcript_id "ENSG00000136381.5_M2"
15	bjp	exon	78484761	78484920	2	+	.	gene_id "ENSG00000136381"; transcript_id "ENSE00003516924"
15	bjp	exon	78485705	78485840	2	+	.	gene_id "ENSG00000136381"; transcript_id "ENSE00003519378"
15	bjp	exon	78487733	78487817	2	+	.	gene_id "ENSG00000136381"; transcript_id "ENSE00003595331"
15	bjp	exon	78488180	78488771	2	+	.	gene_id "ENSG00000136381"; transcript_id "ENSG00000136381.3_M3"
15	bjp	exon	78490422	78490526	2	+	.	gene_id "ENSG00000136381"; transcript_id "ENSE00003604900"
15	bjp	exon	78490619	78490761	2	+	.	gene_id "ENSG00000136381"; transcript_id "ENSE00003491126"
15	bjp	exon	78493909	78494056	2	+	.	gene_id "ENSG00000136381"; transcript_id "ENSE00003657426"
15	bjp	exon	78494142	78494264	2	+	.	gene_id "ENSG00000136381"; transcript_id "ENSG00000136381.6_M2"
15	bjp	exon	78497126	78497338	2	+	.	gene_id "ENSG00000136381"; transcript_id "ENSG00000136381.7_M2"
15	bjp	exon	78498033	78501456	2	+	.	gene_id "ENSG00000136381"; transcript_id "ENSG00000136381.8_M2"
15	bjp	exon	78507564	78507671	2	+	.	gene_id "ENSG00000188266"; transcript_id "ENSG00000188266.1_M3"
15	bjp	exon	78513084	78513425	2	+	.	gene_id "ENSG00000188266"; transcript_id "ENSG00000188266.1_M2"
15	bjp	exon	78514968	78515107	2	+	.	gene_id "ENSG00000188266"; transcript_id "ENSE00001589724"
15	bjp	exon	78518588	78518773	2	+	.	gene_id "ENSG00000188266"; transcript_id "ENSE00002619185"
15	bjp	exon	78527380	78528801	2	+	.	gene_id "ENSG00000188266"; transcript_id "ENSG00000188266.2_M3"
15	bjp	exon	78533210	78536645	2	+	.	gene_id "ENSG00000188266"; transcript_id "ENSG00000188266.2_M2"
15	bjp	exon	78537300	78537372	2	+	.	gene_id "ENSG00000188266"; transcript_id "ENSE00001633487"
15	bjp	exon	78537681	78538946	2	+	.	gene_id "ENSG00000279373"; transcript_id "ENSE00003756027"
15	bjp	exon	78540405	78542683	2	+	.	gene_id "ENSG00000041357"; transcript_id "ENSG00000041357.1_M25"
15	bjp	exon	78543818	78544267	2	+	.	gene_id "ENSG00000041357"; transcript_id "ENSG00000041357.1_M2"
15	bjp	exon	78544576	78544957	2	+	.	gene_id "ENSG00000041357"; transcript_id "ENSG00000041357.1_M4"
15	bjp	exon	78545634	78545764	2	+	.	gene_id "ENSG00000041357"; transcript_id "ENSG00000041357.2_M2"
15	bjp	exon	78546575	78546698	2	+	.	gene_id "ENSG00000041357"; transcript_id "ENSG00000041357.2_M4"
15	bjp	exon	78548790	78552419	2	+	.	gene_id "ENSG00000041357"; transcript_id "ENSG00000041357.1_M10"
15	bjp	exon	78565520	78565825	2	+	.	gene_id "ENSG00000169684"; transcript_id "ENSG00000169684.1_M2"
15	bjp	exon	78580811	78580962	2	+	.	gene_id "ENSG00000169684"; transcript_id "ENSG00000169684.2_M2"
15	bjp	exon	78586645	78586689	2	+	.	gene_id "ENSG00000169684"; transcript_id "ENSE00001160322"
15	bjp	exon	78588314	78588423	2	+	.	gene_id "ENSG00000169684"; transcript_id "ENSE00001160313"
15	bjp	exon	78589123	78589804	2	-	.	gene_id "ENSG00000261762"; transcript_id "ENSE00002621138_F1"
15	bjp	exon	78590637	78591276	2	-	.	gene_id "ENSG00000261762"; transcript_id "ENSE00002621138_F2"
15	bjp	exon	78593052	78593091	2	-	.	gene_id "ENSG00000080644"; transcript_id "ENSE00003643057_F1"
15	bjp	exon	78593192	78593913	2	+	.	gene_id "ENSG00000169684"; transcript_id "ENSG00000169684.1_M4"
15	bjp	exon	78594012	78595269	2	+	.	gene_id "ENSG00000169684"; transcript_id "ENSE00001625623_F2"
15	bjp	exon	78595305	78596732	2	-	.	gene_id "ENSG00000080644"; transcript_id "ENSG00000080644.1_M2"
15	bjp	exon	78599892	78600013	2	-	.	gene_id "ENSG00000279421"; transcript_id "ENSE00003756374"
15	bjp	exon	78601253	78602264	2	-	.	gene_id "ENSG00000080644"; transcript_id "ENSG00000080644.2_M2"
15	bjp	exon	78617024	78617133	2	-	.	gene_id "ENSG00000080644"; transcript_id "ENSE00000794038"
15	bjp	exon	78618380	78618661	2	-	.	gene_id "ENSG00000080644"; transcript_id "ENSG00000080644.1_M3"
15	bjp	exon	78618776	78619278	2	-	.	gene_id "ENSG00000080644"; transcript_id "ENSG00000080644.2_M3"
15	bjp	exon	78619737	78620261	2	-	.	gene_id "ENSG00000080644"; transcript_id "ENSE00002541644"
15	bjp	exon	78620713	78621295	2	-	.	gene_id "ENSG00000080644"; transcript_id "ENSG00000080644.1_M4"
15	bjp	exon	78625895	78627565	2	+	.	gene_id "ENSG00000259555"; transcript_id "ENSE00002558325"
15	bjp	exon	78627885	78628193	2	+	.	gene_id "ENSG00000259555"; transcript_id "ENSE00002549029"
15	bjp	exon	78630928	78631185	2	-	.	gene_id "ENSG00000117971"; transcript_id "ENSG00000117971.1_M3"
15	bjp	exon	78634622	78634739	2	-	.	gene_id "ENSG00000117971"; transcript_id "ENSE00002560569"
15	bjp	exon	78635439	78635587	2	-	.	gene_id "ENSG00000117971"; transcript_id "ENSE00003695137"
15	bjp	exon	78641079	78641245	2	-	.	gene_id "ENSG00000117971"; transcript_id "ENSE00001316093"
15	bjp	exon	78649379	78649439	2	-	.	gene_id "ENSG00000117971"; transcript_id "ENSE00003698760"
15	bjp	exon	78652578	78652671	2	-	.	gene_id "ENSG00000117971"; transcript_id "ENSE00002546492"
15	bjp	exon	78655544	78655663	2	-	.	gene_id "ENSG00000117971"; transcript_id "ENSE00002558955"
15	bjp	exon	78656212	78656690	2	-	.	gene_id "ENSG00000117971"; transcript_id "ENSE00002544779"
15	bjp	exon	78657332	78657383	2	-	.	gene_id "ENSG00000117971"; transcript_id "ENSE00002573206"
15	bjp	exon	78658280	78658369	2	-	.	gene_id "ENSG00000117971"; transcript_id "ENSE00002538930"
15	bjp	exon	78660512	78660532	2	-	.	gene_id "ENSG00000117971"; transcript_id "ENSE00002563741"
15	bjp	exon	78661047	78661394	2	-	.	gene_id "ENSG00000213307"; transcript_id "ENSE00001882616_F1"
15	bjp	exon	78686918	78687399	2	-	.	gene_id "ENSG00000117971"; transcript_id "ENSE00002562519"
15	bjp	exon	78692578	78692681	2	-	.	gene_id "ENSG00000117971"; transcript_id "ENSE00002557108_F1"
15	bjp	exon	78692847	78692894	2	-	.	gene_id "ENSG00000117971"; transcript_id "ENSE00002557108_F2"
15	bjp	exon	78705944	78706062	2	+	.	gene_id "ENSG00000261303"; transcript_id "ENSE00002582671"
15	bjp	exon	78727177	78727260	2	+	.	gene_id "ENSG00000261303"; transcript_id "ENSE00002615764"
15	bjp	exon	78728952	78729071	2	+	.	gene_id "ENSG00000261303"; transcript_id "ENSG00000261303.2_M2"
15	bjp	exon	78732221	78732271	2	+	.	gene_id "ENSG00000261303"; transcript_id "ENSE00002612110"
15	bjp	exon	78734160	78734247	2	+	.	gene_id "ENSG00000261303"; transcript_id "ENSE00002606846"
15	bjp	exon	78789689	78789838	2	-	.	gene_id "ENSG00000136378"; transcript_id "ENSE00003459039"
15	bjp	exon	78790670	78790794	2	-	.	gene_id "ENSG00000136378"; transcript_id "ENSE00003542882"
15	bjp	exon	78791140	78791223	2	-	.	gene_id "ENSG00000136378"; transcript_id "ENSE00003495926"
15	bjp	exon	78796590	78796786	2	-	.	gene_id "ENSG00000136378"; transcript_id "ENSE00003584994"
15	bjp	exon	78797948	78798113	2	-	.	gene_id "ENSG00000136378"; transcript_id "ENSE00003595990"
15	bjp	exon	78810487	78811041	2	+	.	gene_id "ENSG00000185787"; transcript_id "ENSE00002235483"
15	bjp	exon	78811121	78811431	2	-	.	gene_id "ENSG00000136378"; transcript_id "ENSG00000136378.1_M3"
15	bjp	exon	78840552	78840675	2	+	.	gene_id "ENSG00000185787"; transcript_id "ENSE00001611698"
15	bjp	exon	78872776	78873218	2	+	.	gene_id "ENSG00000185787"; transcript_id "ENSG00000185787.1_M13"
15	bjp	exon	78873723	78873920	2	+	.	gene_id "ENSG00000185787"; transcript_id "ENSG00000185787.1_M2"
15	bjp	exon	78876492	78876586	2	+	.	gene_id "ENSG00000185787"; transcript_id "ENSE00002539438"
15	bjp	exon	78877765	78877960	2	+	.	gene_id "ENSG00000185787"; transcript_id "ENSG00000185787.2_M2"
15	bjp	exon	78884967	78885083	2	+	.	gene_id "ENSG00000185787"; transcript_id "ENSG00000185787.4_M2"
15	bjp	exon	78886141	78886395	2	+	.	gene_id "ENSG00000185787"; transcript_id "ENSG00000185787.1_M4"
15	bjp	exon	78887269	78887443	2	+	.	gene_id "ENSG00000185787"; transcript_id "ENSG00000185787.1_M3"
15	bjp	exon	78890642	78891705	2	+	.	gene_id "ENSG00000185787"; transcript_id "ENSG00000185787.1_M7"
15	bjp	exon	78892212	78893018	2	+	.	gene_id "ENSG00000185787"; transcript_id "ENSG00000185787.2_M3"
15	bjp	exon	78894058	78894753	2	+	.	gene_id "ENSG00000185787"; transcript_id "ENSG00000185787.2_M4"
15	bjp	exon	78896983	78898133	2	+	.	gene_id "ENSG00000185787"; transcript_id "ENSG00000185787.1_M6"
15	bjp	exon	78898840	78898936	2	-	.	gene_id "ENSG00000252061"; transcript_id "ENSE00002088529"
15	bjp	exon	78906127	78906809	2	+	.	gene_id "ENSG00000279235"; transcript_id "ENSE00003758172"
15	bjp	exon	78921058	78922205	2	-	.	gene_id "ENSG00000103811"; transcript_id "ENSG00000103811.1_M6"
15	bjp	exon	78922993	78923118	2	-	.	gene_id "ENSG00000103811"; transcript_id "ENSG00000103811.1_M2"
15	bjp	exon	78925334	78926904	2	-	.	gene_id "ENSG00000103811"; transcript_id "ENSG00000103811.2_M2"
15	bjp	exon	78927207	78927781	2	-	.	gene_id "ENSG00000103811"; transcript_id "ENSG00000103811.1_M3"
15	bjp	exon	78929411	78929493	2	-	.	gene_id "ENSG00000103811"; transcript_id "ENSG00000103811.2_M3"
15	bjp	exon	78931451	78932041	2	-	.	gene_id "ENSG00000103811"; transcript_id "ENSG00000103811.2_M6"
15	bjp	exon	78932372	78932458	2	-	.	gene_id "ENSG00000103811"; transcript_id "ENSG00000103811.3_M2"
15	bjp	exon	78934844	78935082	2	-	.	gene_id "ENSG00000103811"; transcript_id "ENSG00000103811.3_M3"
15	bjp	exon	78935680	78935750	2	-	.	gene_id "ENSG00000103811"; transcript_id "ENSE00003648690"
15	bjp	exon	78937035	78937233	2	-	.	gene_id "ENSG00000103811"; transcript_id "ENSG00000103811.4_M2"
15	bjp	exon	78937318	78937823	2	-	.	gene_id "ENSG00000103811"; transcript_id "ENSG00000103811.1_M5"
15	bjp	exon	78939140	78939171	2	-	.	gene_id "ENSG00000103811"; transcript_id "ENSE00003523991"
15	bjp	exon	78944538	78945094	2	-	.	gene_id "ENSG00000103811"; transcript_id "ENSG00000103811.1_M9"
15	bjp	exon	78959947	78962236	2	-	.	gene_id "ENSG00000058335"; transcript_id "ENSG00000058335.1_M2"
15	bjp	exon	78971866	78971934	2	-	.	gene_id "ENSG00000058335"; transcript_id "ENSG00000058335.2_M2"
15	bjp	exon	78973303	78973420	2	-	.	gene_id "ENSG00000058335"; transcript_id "ENSE00003550096"
15	bjp	exon	78978380	78978888	2	-	.	gene_id "ENSG00000058335"; transcript_id "ENSE00002548917_F1"
15	bjp	exon	78979203	78979323	2	+	.	gene_id "ENSG00000177699"; transcript_id "ENSE00001274922_F1"
15	bjp	exon	78980146	78981666	2	-	.	gene_id "ENSG00000058335"; transcript_id "ENSG00000058335.1_M4"
15	bjp	exon	78984462	78985006	2	+	.	gene_id "ENSG00000177699"; transcript_id "ENSE00002275298_F1"
15	bjp	exon	78985311	78985926	2	+	.	gene_id "ENSG00000177699"; transcript_id "ENSE00002275298_F2"
15	bjp	exon	78990189	78990273	2	-	.	gene_id "ENSG00000058335"; transcript_id "ENSE00003516393"
15	bjp	exon	78991691	78991794	2	-	.	gene_id "ENSG00000058335"; transcript_id "ENSG00000058335.3_M2"
15	bjp	exon	78995740	78995800	2	-	.	gene_id "ENSG00000058335"; transcript_id "ENSE00003548701"
15	bjp	exon	78997951	78998071	2	-	.	gene_id "ENSG00000058335"; transcript_id "ENSE00002568866"
15	bjp	exon	78998096	78998266	2	-	.	gene_id "ENSG00000058335"; transcript_id "ENSG00000058335.4_M2"
15	bjp	exon	78998719	78998825	2	-	.	gene_id "ENSG00000058335"; transcript_id "ENSE00003519835"
15	bjp	exon	78999743	78999913	2	-	.	gene_id "ENSG00000058335"; transcript_id "ENSE00003466435"
15	bjp	exon	79001662	79001787	2	-	.	gene_id "ENSG00000058335"; transcript_id "ENSE00003605898"
15	bjp	exon	79003802	79004175	2	-	.	gene_id "ENSG00000058335"; transcript_id "ENSE00003475845"
15	bjp	exon	79004717	79005665	2	-	.	gene_id "ENSG00000058335"; transcript_id "ENSE00001519434"
15	bjp	exon	79006177	79006434	2	-	.	gene_id "ENSG00000058335"; transcript_id "ENSG00000058335.5_M2"
15	bjp	exon	79012489	79012527	2	-	.	gene_id "ENSG00000058335"; transcript_id "ENSE00001688999"
15	bjp	exon	79015327	79015409	2	-	.	gene_id "ENSG00000058335"; transcript_id "ENSE00003561907"
15	bjp	exon	79017770	79017906	2	-	.	gene_id "ENSG00000058335"; transcript_id "ENSE00003552522"
15	bjp	exon	79020041	79020104	2	-	.	gene_id "ENSG00000058335"; transcript_id "ENSE00003604505"
15	bjp	exon	79025314	79025474	2	-	.	gene_id "ENSG00000058335"; transcript_id "ENSE00003618150"
15	bjp	exon	79027741	79027859	2	-	.	gene_id "ENSG00000058335"; transcript_id "ENSE00003515138"
15	bjp	exon	79031400	79031509	2	-	.	gene_id "ENSG00000058335"; transcript_id "ENSE00003517325"
15	bjp	exon	79032123	79032316	2	-	.	gene_id "ENSG00000058335"; transcript_id "ENSE00003482530"
15	bjp	exon	79035131	79035210	2	-	.	gene_id "ENSG00000058335"; transcript_id "ENSE00003492158"
15	bjp	exon	79046746	79046999	2	-	.	gene_id "ENSG00000058335"; transcript_id "ENSE00003576908"
15	bjp	exon	79049496	79049588	2	-	.	gene_id "ENSG00000058335"; transcript_id "ENSE00003624090"
15	bjp	exon	79058334	79058481	2	-	.	gene_id "ENSG00000058335"; transcript_id "ENSE00003481524"
15	bjp	exon	79064420	79064663	2	-	.	gene_id "ENSG00000058335"; transcript_id "ENSG00000058335.6_M2"
15	bjp	exon	79090223	79090773	2	-	.	gene_id "ENSG00000058335"; transcript_id "ENSG00000058335.7_M2"
15	bjp	exon	79191707	79192102	2	-	.	gene_id "ENSG00000259234"; transcript_id "ENSG00000259234.1_M2"
15	bjp	exon	79209788	79209871	2	+	.	gene_id "ENSG00000207695"; transcript_id "ENSE00001499969"
15	bjp	exon	79213097	79213359	2	-	.	gene_id "ENSG00000259234"; transcript_id "ENSG00000259234.2_M2"
15	bjp	exon	79260705	79260846	2	-	.	gene_id "ENSG00000259234"; transcript_id "ENSE00002542809"
15	bjp	exon	79283649	79283945	2	-	.	gene_id "ENSG00000259234"; transcript_id "ENSG00000259234.1_M7"
15	bjp	exon	79293285	79298235	2	+	.	gene_id "ENSG00000235711"; transcript_id "ENSE00001790339"
15	bjp	exon	79311062	79311417	2	+	.	gene_id "ENSG00000166557"; transcript_id "ENSG00000166557.1_M4"
15	bjp	exon	79313757	79314005	2	+	.	gene_id "ENSG00000166557"; transcript_id "ENSE00001104161"
15	bjp	exon	79314541	79314655	2	+	.	gene_id "ENSG00000166557"; transcript_id "ENSE00002243036"
15	bjp	exon	79315931	79316023	2	+	.	gene_id "ENSG00000166557"; transcript_id "ENSE00002540372"
15	bjp	exon	79321978	79322847	2	+	.	gene_id "ENSG00000166557"; transcript_id "ENSG00000166557.1_M3"
15	bjp	exon	79382968	79384721	2	+	.	gene_id "ENSG00000166557"; transcript_id "ENSE00002318722"
15	bjp	exon	79411400	79427432	2	+	.	gene_id "ENSG00000166557"; transcript_id "ENSE00001591497"
15	bjp	exon	79432516	79432540	2	+	.	gene_id "ENSG00000169330"; transcript_id "ENSE00001292703"
15	bjp	exon	79456096	79458445	2	+	.	gene_id "ENSG00000169330"; transcript_id "ENSG00000169330.1_M2"
15	bjp	exon	79463067	79463321	2	+	.	gene_id "ENSG00000169330"; transcript_id "ENSE00001160893"
15	bjp	exon	79463695	79463760	2	+	.	gene_id "ENSG00000169330"; transcript_id "ENSE00002544406"
15	bjp	exon	79468187	79472290	2	+	.	gene_id "ENSG00000169330"; transcript_id "ENSG00000169330.2_M2"
15	bjp	exon	79743311	79743468	2	+	.	gene_id "ENSG00000260674"; transcript_id "ENSE00002589627"
15	bjp	exon	79751689	79752049	2	-	.	gene_id "ENSG00000213527"; transcript_id "ENSE00001856348"
15	bjp	exon	79817349	79817450	2	-	.	gene_id "ENSG00000252995"; transcript_id "ENSE00002089463"
15	bjp	exon	79832466	79832975	2	-	.	gene_id "ENSG00000259548"; transcript_id "ENSE00002565064"
15	bjp	exon	79833585	79833653	2	-	.	gene_id "ENSG00000136371"; transcript_id "ENSE00002555832"
15	bjp	exon	79839481	79839709	2	-	.	gene_id "ENSG00000136371"; transcript_id "ENSE00002569555"
15	bjp	exon	79841210	79841336	2	-	.	gene_id "ENSG00000136371"; transcript_id "ENSE00002547296"
15	bjp	exon	79843547	79844304	2	-	.	gene_id "ENSG00000261229"; transcript_id "ENSE00002606026"
15	bjp	exon	79844976	79845149	2	-	.	gene_id "ENSG00000136371"; transcript_id "ENSE00000924468_F1"
15	bjp	exon	79875920	79878179	2	-	.	gene_id "ENSG00000279394"; transcript_id "ENSE00003759937"
15	bjp	exon	79889092	79889354	2	-	.	gene_id "ENSG00000136371"; transcript_id "ENSG00000136371.1_M2"
15	bjp	exon	79896791	79897049	2	-	.	gene_id "ENSG00000136371"; transcript_id "ENSG00000136371.2_M2"
15	bjp	exon	79897161	79897379	2	-	.	gene_id "ENSG00000136371"; transcript_id "ENSE00002560789"
15	bjp	exon	79898840	79899125	2	-	.	gene_id "ENSG00000180953"; transcript_id "ENSG00000180953.1_M3"
15	bjp	exon	79914588	79915256	2	-	.	gene_id "ENSG00000180953"; transcript_id "ENSE00002572427"
15	bjp	exon	79922771	79923038	2	+	.	gene_id "ENSG00000259642"; transcript_id "ENSG00000259642.1_M2"
15	bjp	exon	79923107	79923451	2	+	.	gene_id "ENSG00000259642"; transcript_id "ENSG00000259642.2_M2"
15	bjp	exon	79944498	79945578	2	+	.	gene_id "ENSG00000259770"; transcript_id "ENSE00002574702"
15	bjp	exon	79960889	79961174	2	-	.	gene_id "ENSG00000140379"; transcript_id "ENSG00000140379.1_M2"
15	bjp	exon	79967637	79967692	2	-	.	gene_id "ENSG00000140379"; transcript_id "ENSE00001337264"
15	bjp	exon	79970700	79971446	2	-	.	gene_id "ENSG00000140379"; transcript_id "ENSG00000140379.2_M2"
15	bjp	exon	79984151	79984632	2	+	.	gene_id "ENSG00000271364"; transcript_id "ENSE00003694196"
15	bjp	exon	79984957	79985181	2	+	.	gene_id "ENSG00000271364"; transcript_id "ENSE00003687635"
15	bjp	exon	79985484	79985724	2	+	.	gene_id "ENSG00000271364"; transcript_id "ENSE00003618322"
15	bjp	exon	79989905	79990606	2	+	.	gene_id "ENSG00000279719"; transcript_id "ENSG00000279719.1_M3"
15	bjp	exon	80057425	80057684	2	-	.	gene_id "ENSG00000275460"; transcript_id "ENSE00003744913"
15	bjp	exon	80059568	80059809	2	+	.	gene_id "ENSG00000086666"; transcript_id "ENSG00000086666.1_M6"
15	bjp	exon	80060160	80060247	2	+	.	gene_id "ENSG00000086666"; transcript_id "ENSE00003751424"
15	bjp	exon	80060424	80060740	2	+	.	gene_id "ENSG00000086666"; transcript_id "ENSE00002569666"
15	bjp	exon	80072564	80072647	2	+	.	gene_id "ENSG00000086666"; transcript_id "ENSG00000086666.1_M7"
15	bjp	exon	80073266	80073330	2	+	.	gene_id "ENSG00000086666"; transcript_id "ENSE00003619200"
15	bjp	exon	80075161	80075315	2	+	.	gene_id "ENSG00000086666"; transcript_id "ENSG00000086666.1_M4"
15	bjp	exon	80098416	80098578	2	+	.	gene_id "ENSG00000086666"; transcript_id "ENSE00001218509"
15	bjp	exon	80111428	80111559	2	+	.	gene_id "ENSG00000086666"; transcript_id "ENSE00003502851"
15	bjp	exon	80112776	80112854	2	+	.	gene_id "ENSG00000086666"; transcript_id "ENSE00002563678"
15	bjp	exon	80115027	80115070	2	+	.	gene_id "ENSG00000086666"; transcript_id "ENSE00002537965"
15	bjp	exon	80120328	80120802	2	+	.	gene_id "ENSG00000086666"; transcript_id "ENSG00000086666.1_M5"
15	bjp	exon	80121712	80121820	2	+	.	gene_id "ENSG00000086666"; transcript_id "ENSG00000086666.2_M4"
15	bjp	exon	80122700	80123067	2	+	.	gene_id "ENSG00000086666"; transcript_id "ENSG00000086666.1_M2"
15	bjp	exon	80129600	80131517	2	+	.	gene_id "ENSG00000086666"; transcript_id "ENSG00000086666.2_M6"
15	bjp	exon	80152490	80152545	2	+	.	gene_id "ENSG00000103876"; transcript_id "ENSE00002540623"
15	bjp	exon	80152780	80153135	2	+	.	gene_id "ENSG00000103876"; transcript_id "ENSG00000103876.1_M7"
15	bjp	exon	80155951	80158170	2	+	.	gene_id "ENSG00000103876"; transcript_id "ENSG00000103876.1_M2"
15	bjp	exon	80159756	80159877	2	+	.	gene_id "ENSG00000103876"; transcript_id "ENSE00003458634"
15	bjp	exon	80160058	80160299	2	+	.	gene_id "ENSG00000103876"; transcript_id "ENSE00002558024"
15	bjp	exon	80160410	80160523	2	+	.	gene_id "ENSG00000103876"; transcript_id "ENSG00000103876.2_M2"
15	bjp	exon	80162246	80163707	2	+	.	gene_id "ENSG00000103876"; transcript_id "ENSG00000103876.1_M4"
15	bjp	exon	80165923	80166396	2	+	.	gene_id "ENSG00000259967"; transcript_id "ENSE00002602825"
15	bjp	exon	80166899	80166980	2	+	.	gene_id "ENSG00000259967"; transcript_id "ENSE00002604408"
15	bjp	exon	80168051	80168149	2	+	.	gene_id "ENSG00000103876"; transcript_id "ENSG00000103876.1_M3"
15	bjp	exon	80168264	80168419	2	+	.	gene_id "ENSG00000103876"; transcript_id "ENSG00000103876.3_M2"
15	bjp	exon	80172149	80172248	2	+	.	gene_id "ENSG00000103876"; transcript_id "ENSG00000103876.4_M2"
15	bjp	exon	80173014	80173753	2	+	.	gene_id "ENSG00000103876"; transcript_id "ENSG00000103876.5_M2"
15	bjp	exon	80175016	80175092	2	+	.	gene_id "ENSG00000103876"; transcript_id "ENSG00000103876.2_M3"
15	bjp	exon	80177407	80177583	2	+	.	gene_id "ENSG00000103876"; transcript_id "ENSG00000103876.6_M2"
15	bjp	exon	80180124	80180330	2	+	.	gene_id "ENSG00000103876"; transcript_id "ENSG00000103876.7_M2"
15	bjp	exon	80181042	80181159	2	+	.	gene_id "ENSG00000103876"; transcript_id "ENSG00000103876.8_M2"
15	bjp	exon	80186130	80186946	2	+	.	gene_id "ENSG00000103876"; transcript_id "ENSG00000103876.1_M5"
15	bjp	exon	80195484	80202014	2	-	.	gene_id "ENSG00000259417"; transcript_id "ENSE00002563845"
15	bjp	exon	80203589	80203740	2	-	.	gene_id "ENSG00000259417"; transcript_id "ENSE00002551195"
15	bjp	exon	80263068	80265693	2	-	.	gene_id "ENSG00000259361"; transcript_id "ENSE00002560671"
15	bjp	exon	80280131	80280273	2	-	.	gene_id "ENSG00000259361"; transcript_id "ENSE00002539797"
15	bjp	exon	80287815	80287853	2	-	.	gene_id "ENSG00000259361"; transcript_id "ENSE00002542879"
15	bjp	exon	80320999	80321355	2	-	.	gene_id "ENSG00000259361"; transcript_id "ENSE00002569859"
15	bjp	exon	80339207	80339347	2	-	.	gene_id "ENSG00000259361"; transcript_id "ENSE00002559398"
15	bjp	exon	80340306	80340413	2	-	.	gene_id "ENSG00000259361"; transcript_id "ENSE00002543732"
15	bjp	exon	80341556	80341805	2	-	.	gene_id "ENSG00000259361"; transcript_id "ENSG00000259361.1_M4"
15	bjp	exon	80344853	80345127	2	-	.	gene_id "ENSG00000259495"; transcript_id "ENSE00002569538"
15	bjp	exon	80347688	80347784	2	-	.	gene_id "ENSG00000259495"; transcript_id "ENSE00002559603"
15	bjp	exon	80373413	80380153	2	-	.	gene_id "ENSG00000259495"; transcript_id "ENSE00002564529"
15	bjp	exon	80397944	80398007	2	-	.	gene_id "ENSG00000259495"; transcript_id "ENSG00000259495.1_M2"
15	bjp	exon	80403502	80403575	2	-	.	gene_id "ENSG00000259495"; transcript_id "ENSE00002572845"
15	bjp	exon	80404350	80404546	2	+	.	gene_id "ENSG00000172379"; transcript_id "ENSG00000172379.1_M3"
15	bjp	exon	80433795	80434518	2	-	.	gene_id "ENSG00000258010"; transcript_id "ENSE00002354968"
15	bjp	exon	80436087	80436387	2	-	.	gene_id "ENSG00000258010"; transcript_id "ENSE00003668583"
15	bjp	exon	80441231	80441378	2	+	.	gene_id "ENSG00000172379"; transcript_id "ENSG00000172379.2_M3"
15	bjp	exon	80442837	80443025	2	+	.	gene_id "ENSG00000172379"; transcript_id "ENSE00002189479"
15	bjp	exon	80444287	80445152	2	-	.	gene_id "ENSG00000258010"; transcript_id "ENSE00002420793"
15	bjp	exon	80450880	80450994	2	+	.	gene_id "ENSG00000172379"; transcript_id "ENSE00003521093"
15	bjp	exon	80457929	80457976	2	+	.	gene_id "ENSG00000172379"; transcript_id "ENSE00003522009"
15	bjp	exon	80470218	80470431	2	+	.	gene_id "ENSG00000172379"; transcript_id "ENSG00000172379.1_M2"
15	bjp	exon	80475010	80475580	2	+	.	gene_id "ENSG00000172379"; transcript_id "ENSG00000172379.2_M2"
15	bjp	exon	80487734	80487874	2	+	.	gene_id "ENSG00000172379"; transcript_id "ENSE00002173944"
15	bjp	exon	80488566	80488735	2	+	.	gene_id "ENSG00000172379"; transcript_id "ENSE00002163383"
15	bjp	exon	80508156	80508258	2	+	.	gene_id "ENSG00000172379"; transcript_id "ENSE00003465976"
15	bjp	exon	80513911	80513976	2	+	.	gene_id "ENSG00000172379"; transcript_id "ENSE00002442698"
15	bjp	exon	80514320	80514405	2	+	.	gene_id "ENSG00000172379"; transcript_id "ENSE00002478564"
15	bjp	exon	80551104	80551275	2	+	.	gene_id "ENSG00000172379"; transcript_id "ENSG00000172379.3_M2"
15	bjp	exon	80552640	80552774	2	+	.	gene_id "ENSG00000172379"; transcript_id "ENSG00000172379.4_M2"
15	bjp	exon	80554609	80555064	2	-	.	gene_id "ENSG00000259175"; transcript_id "ENSE00002550002_F1"
15	bjp	exon	80555140	80556933	2	-	.	gene_id "ENSG00000259175"; transcript_id "ENSE00002550002_F2"
15	bjp	exon	80560056	80560167	2	-	.	gene_id "ENSG00000259175"; transcript_id "ENSE00002551298"
15	bjp	exon	80562862	80562944	2	-	.	gene_id "ENSG00000259175"; transcript_id "ENSE00002554186"
15	bjp	exon	80563088	80563239	2	+	.	gene_id "ENSG00000172379"; transcript_id "ENSE00003608537"
15	bjp	exon	80574066	80574220	2	+	.	gene_id "ENSG00000172379"; transcript_id "ENSG00000172379.3_M3"
15	bjp	exon	80574987	80575110	2	+	.	gene_id "ENSG00000172379"; transcript_id "ENSE00003468464"
15	bjp	exon	80576866	80576965	2	+	.	gene_id "ENSG00000172379"; transcript_id "ENSE00003487350"
15	bjp	exon	80580029	80580410	2	-	.	gene_id "ENSG00000270919"; transcript_id "ENSE00003571982_F1"
15	bjp	exon	80580550	80580566	2	-	.	gene_id "ENSG00000270919"; transcript_id "ENSE00003571982_F2"
15	bjp	exon	80581103	80581238	2	+	.	gene_id "ENSG00000284059"; transcript_id "ENSE00002719415_F1"
15	bjp	exon	80581240	80581404	2	+	.	gene_id "ENSG00000172379"; transcript_id "ENSG00000172379.5_M2"
15	bjp	exon	80591568	80591704	2	+	.	gene_id "ENSG00000172379"; transcript_id "ENSE00002490988"
15	bjp	exon	80593600	80597937	2	+	.	gene_id "ENSG00000172379"; transcript_id "ENSG00000172379.1_M5"
15	bjp	exon	80663772	80663878	2	+	.	gene_id "ENSG00000222139"; transcript_id "ENSE00001590025"
15	bjp	exon	80679684	80679761	2	+	.	gene_id "ENSG00000136379"; transcript_id "ENSE00002546056"
15	bjp	exon	80693216	80693707	2	-	.	gene_id "ENSG00000271983"; transcript_id "ENSE00003697459"
15	bjp	exon	80695303	80696019	2	+	.	gene_id "ENSG00000136379"; transcript_id "ENSG00000136379.1_M2"
15	bjp	exon	80702683	80703468	2	+	.	gene_id "ENSG00000136379"; transcript_id "ENSE00002561778"
15	bjp	exon	80704584	80704845	2	+	.	gene_id "ENSG00000136379"; transcript_id "ENSE00002565257"
15	bjp	exon	80704980	80705112	2	+	.	gene_id "ENSG00000136379"; transcript_id "ENSE00002537009"
15	bjp	exon	80749513	80749692	2	+	.	gene_id "ENSG00000136379"; transcript_id "ENSG00000136379.2_M2"
15	bjp	exon	80754151	80755621	2	+	.	gene_id "ENSG00000136379"; transcript_id "ENSG00000136379.1_M5"
15	bjp	exon	80779343	80779614	2	+	.	gene_id "ENSG00000103888"; transcript_id "ENSG00000103888.1_M2"
15	bjp	exon	80841978	80842073	2	-	.	gene_id "ENSG00000208003"; transcript_id "ENSE00001500274"
15	bjp	exon	80873538	80873696	2	+	.	gene_id "ENSG00000103888"; transcript_id "ENSG00000103888.2_M2"
15	bjp	exon	80873864	80873973	2	+	.	gene_id "ENSG00000103888"; transcript_id "ENSE00001104271"
15	bjp	exon	80878721	80878867	2	+	.	gene_id "ENSG00000103888"; transcript_id "ENSE00001104293"
15	bjp	exon	80879716	80879854	2	+	.	gene_id "ENSG00000103888"; transcript_id "ENSE00001104286"
15	bjp	exon	80880900	80881136	2	+	.	gene_id "ENSG00000103888"; transcript_id "ENSE00001104296"
15	bjp	exon	80884175	80884354	2	+	.	gene_id "ENSG00000103888"; transcript_id "ENSE00001104291"
15	bjp	exon	80887694	80887764	2	+	.	gene_id "ENSG00000103888"; transcript_id "ENSE00001104278"
15	bjp	exon	80888701	80888796	2	+	.	gene_id "ENSG00000103888"; transcript_id "ENSE00001104281"
15	bjp	exon	80889471	80889592	2	+	.	gene_id "ENSG00000103888"; transcript_id "ENSE00001266786"
15	bjp	exon	80894990	80895122	2	+	.	gene_id "ENSG00000103888"; transcript_id "ENSE00000924478"
15	bjp	exon	80895869	80896060	2	+	.	gene_id "ENSG00000103888"; transcript_id "ENSE00000924479"
15	bjp	exon	80900830	80900965	2	-	.	gene_id "ENSG00000259649"; transcript_id "ENSE00003755684"
15	bjp	exon	80903097	80903169	2	-	.	gene_id "ENSG00000259649"; transcript_id "ENSE00002557878"
15	bjp	exon	80906663	80906838	2	+	.	gene_id "ENSG00000103888"; transcript_id "ENSE00000700021"
15	bjp	exon	80909097	80909306	2	+	.	gene_id "ENSG00000103888"; transcript_id "ENSE00000700023"
15	bjp	exon	80909753	80909777	2	-	.	gene_id "ENSG00000259649"; transcript_id "ENSG00000259649.1_M2"
15	bjp	exon	80920094	80920299	2	+	.	gene_id "ENSG00000103888"; transcript_id "ENSE00000924480"
15	bjp	exon	80921032	80921101	2	+	.	gene_id "ENSG00000103888"; transcript_id "ENSE00000924481"
15	bjp	exon	80922009	80922137	2	+	.	gene_id "ENSG00000103888"; transcript_id "ENSE00000924482"
15	bjp	exon	80924621	80924706	2	+	.	gene_id "ENSG00000103888"; transcript_id "ENSE00000924483"
15	bjp	exon	80925624	80925755	2	+	.	gene_id "ENSG00000103888"; transcript_id "ENSE00000924484"
15	bjp	exon	80928902	80928937	2	+	.	gene_id "ENSG00000103888"; transcript_id "ENSE00000924485"
15	bjp	exon	80929019	80929174	2	+	.	gene_id "ENSG00000103888"; transcript_id "ENSE00000924486"
15	bjp	exon	80931859	80932039	2	+	.	gene_id "ENSG00000103888"; transcript_id "ENSE00000924487"
15	bjp	exon	80933245	80933460	2	+	.	gene_id "ENSG00000103888"; transcript_id "ENSG00000103888.3_M2"
15	bjp	exon	80936674	80936885	2	+	.	gene_id "ENSG00000103888"; transcript_id "ENSG00000103888.4_M2"
15	bjp	exon	80937794	80938194	2	+	.	gene_id "ENSG00000103888"; transcript_id "ENSG00000103888.5_M2"
15	bjp	exon	80941849	80942053	2	+	.	gene_id "ENSG00000103888"; transcript_id "ENSE00000924491"
15	bjp	exon	80942251	80942337	2	+	.	gene_id "ENSG00000103888"; transcript_id "ENSE00003549316"
15	bjp	exon	80942945	80943102	2	+	.	gene_id "ENSG00000103888"; transcript_id "ENSG00000103888.6_M2"
15	bjp	exon	80946289	80946943	2	-	.	gene_id "ENSG00000117899"; transcript_id "ENSE00003746173_F1"
15	bjp	exon	80947066	80948695	2	-	.	gene_id "ENSG00000117899"; transcript_id "ENSG00000117899.1_M5"
15	bjp	exon	80948899	80951776	2	+	.	gene_id "ENSG00000103888"; transcript_id "ENSG00000103888.7_M2"
15	bjp	exon	80951959	80952296	2	-	.	gene_id "ENSG00000117899"; transcript_id "ENSG00000117899.1_M2"
15	bjp	exon	80952937	80953036	2	-	.	gene_id "ENSG00000117899"; transcript_id "ENSE00002563677"
15	bjp	exon	80970462	80970659	2	-	.	gene_id "ENSG00000117899"; transcript_id "ENSE00002548762"
15	bjp	exon	80981950	80982182	2	-	.	gene_id "ENSG00000117899"; transcript_id "ENSE00000924494"
15	bjp	exon	80989579	80989878	2	-	.	gene_id "ENSG00000117899"; transcript_id "ENSG00000117899.2_M4"
15	bjp	exon	80990804	80993258	2	-	.	gene_id "ENSG00000260619"; transcript_id "ENSE00002624578"
15	bjp	exon	80999593	80999981	2	-	.	gene_id "ENSG00000277782"; transcript_id "ENSE00003712188"
15	bjp	exon	81000944	81005788	2	+	.	gene_id "ENSG00000140406"; transcript_id "ENSE00000942934"
15	bjp	exon	81007033	81007131	2	+	.	gene_id "ENSG00000156206"; transcript_id "ENSE00002561208"
15	bjp	exon	81060953	81063488	2	+	.	gene_id "ENSG00000279834"; transcript_id "ENSE00003756996"
15	bjp	exon	81117635	81118340	2	-	.	gene_id "ENSG00000259461"; transcript_id "ENSE00002572258"
15	bjp	exon	81127590	81127724	2	+	.	gene_id "ENSG00000156206"; transcript_id "ENSE00002574634"
15	bjp	exon	81134247	81134398	2	+	.	gene_id "ENSG00000156206"; transcript_id "ENSE00002561855"
15	bjp	exon	81135270	81135359	2	+	.	gene_id "ENSG00000156206"; transcript_id "ENSE00003628197"
15	bjp	exon	81136516	81136748	2	+	.	gene_id "ENSG00000156206"; transcript_id "ENSE00003788617"
15	bjp	exon	81138051	81138135	2	+	.	gene_id "ENSG00000156206"; transcript_id "ENSG00000156206.1_M2"
15	bjp	exon	81143662	81143820	2	+	.	gene_id "ENSG00000156206"; transcript_id "ENSE00001253114"
15	bjp	exon	81147858	81147931	2	+	.	gene_id "ENSG00000156206"; transcript_id "ENSE00002530819"
15	bjp	exon	81148338	81149175	2	+	.	gene_id "ENSG00000156206"; transcript_id "ENSE00002434177"
15	bjp	exon	81159575	81160000	2	+	.	gene_id "ENSG00000172349"; transcript_id "ENSE00002536711"
15	bjp	exon	81182600	81182896	2	+	.	gene_id "ENSG00000172349"; transcript_id "ENSG00000172349.1_M3"
15	bjp	exon	81188353	81188403	2	+	.	gene_id "ENSG00000172349"; transcript_id "ENSE00002241138"
15	bjp	exon	81196878	81197152	2	+	.	gene_id "ENSG00000172349"; transcript_id "ENSG00000172349.1_M2"
15	bjp	exon	81225299	81225711	2	+	.	gene_id "ENSG00000172349"; transcript_id "ENSG00000172349.2_M2"
15	bjp	exon	81259772	81259880	2	+	.	gene_id "ENSG00000172349"; transcript_id "ENSE00002463207"
15	bjp	exon	81265659	81265801	2	+	.	gene_id "ENSG00000172349"; transcript_id "ENSE00002484119"
15	bjp	exon	81269538	81269648	2	+	.	gene_id "ENSG00000172349"; transcript_id "ENSE00002495902"
15	bjp	exon	81273090	81273204	2	+	.	gene_id "ENSG00000172349"; transcript_id "ENSE00002452465"
15	bjp	exon	81278817	81278890	2	+	.	gene_id "ENSG00000172349"; transcript_id "ENSG00000172349.3_M2"
15	bjp	exon	81279558	81279774	2	+	.	gene_id "ENSG00000172349"; transcript_id "ENSE00002462202"
15	bjp	exon	81282639	81282756	2	+	.	gene_id "ENSG00000172349"; transcript_id "ENSE00002496510"
15	bjp	exon	81285698	81285830	2	+	.	gene_id "ENSG00000172349"; transcript_id "ENSE00002480848"
15	bjp	exon	81289904	81290045	2	+	.	gene_id "ENSG00000172349"; transcript_id "ENSE00001519127"
15	bjp	exon	81290453	81290540	2	+	.	gene_id "ENSG00000172349"; transcript_id "ENSE00003460895"
15	bjp	exon	81291924	81293037	2	+	.	gene_id "ENSG00000172349"; transcript_id "ENSG00000172349.1_M4"
15	bjp	exon	81295332	81295520	2	+	.	gene_id "ENSG00000172349"; transcript_id "ENSE00002537043"
15	bjp	exon	81296913	81297078	2	+	.	gene_id "ENSG00000172349"; transcript_id "ENSG00000172349.2_M4"
15	bjp	exon	81299304	81300475	2	+	.	gene_id "ENSG00000172349"; transcript_id "ENSG00000172349.3_M4"
15	bjp	exon	81301344	81301512	2	+	.	gene_id "ENSG00000172349"; transcript_id "ENSE00003514993"
15	bjp	exon	81302087	81302248	2	+	.	gene_id "ENSG00000172349"; transcript_id "ENSE00002563154"
15	bjp	exon	81303215	81303548	2	-	.	gene_id "ENSG00000271725"; transcript_id "ENSE00003695488_F1"
15	bjp	exon	81303630	81303650	2	+	.	gene_id "ENSG00000172349"; transcript_id "ENSE00003481799_F1"
15	bjp	exon	81306420	81306852	2	+	.	gene_id "ENSG00000172349"; transcript_id "ENSG00000172349.1_M7"
15	bjp	exon	81308605	81309052	2	+	.	gene_id "ENSG00000172349"; transcript_id "ENSG00000172349.4_M4"
15	bjp	exon	81313404	81314058	2	+	.	gene_id "ENSG00000172349"; transcript_id "ENSE00001519136_F2"
15	bjp	exon	81318409	81318502	2	-	.	gene_id "ENSG00000172345"; transcript_id "ENSE00003546337"
15	bjp	exon	81319339	81319456	2	-	.	gene_id "ENSG00000172345"; transcript_id "ENSG00000172345.1_M3"
15	bjp	exon	81324377	81324561	2	+	.	gene_id "ENSG00000259343"; transcript_id "ENSG00000259343.1_M2"
15	bjp	exon	81331217	81331910	2	-	.	gene_id "ENSG00000188869"; transcript_id "ENSE00002554633_F1"
15	bjp	exon	81332024	81332344	2	-	.	gene_id "ENSG00000188869"; transcript_id "ENSE00002554633_F2"
15	bjp	exon	81332542	81333262	2	-	.	gene_id "ENSG00000188869"; transcript_id "ENSE00002554633_F3"
15	bjp	exon	81334720	81334975	2	-	.	gene_id "ENSG00000188869"; transcript_id "ENSE00001534182"
15	bjp	exon	81335577	81336119	2	+	.	gene_id "ENSG00000273920"; transcript_id "ENSE00003711859"
15	bjp	exon	81336609	81336651	2	-	.	gene_id "ENSG00000188869"; transcript_id "ENSE00001733041"
15	bjp	exon	81337642	81337924	2	-	.	gene_id "ENSG00000188869"; transcript_id "ENSG00000188869.1_M2"
15	bjp	exon	81338655	81338780	2	-	.	gene_id "ENSG00000188869"; transcript_id "ENSE00003529950"
15	bjp	exon	81339394	81339504	2	-	.	gene_id "ENSG00000188869"; transcript_id "ENSE00003560141"
15	bjp	exon	81341390	81341518	2	-	.	gene_id "ENSG00000188869"; transcript_id "ENSE00003532795"
15	bjp	exon	81341562	81341710	2	+	.	gene_id "ENSG00000259343"; transcript_id "ENSG00000259343.1_M3"
15	bjp	exon	81342733	81343150	2	+	.	gene_id "ENSG00000259343"; transcript_id "ENSE00002546617"
15	bjp	exon	81343278	81343345	2	-	.	gene_id "ENSG00000188869"; transcript_id "ENSE00003547927"
15	bjp	exon	81343917	81344045	2	-	.	gene_id "ENSG00000188869"; transcript_id "ENSE00003547697"
15	bjp	exon	81344766	81345011	2	-	.	gene_id "ENSG00000188869"; transcript_id "ENSE00003566188"
15	bjp	exon	81346365	81346443	2	-	.	gene_id "ENSG00000188869"; transcript_id "ENSE00003482605"
15	bjp	exon	81349458	81349570	2	-	.	gene_id "ENSG00000188869"; transcript_id "ENSG00000188869.2_M2"
15	bjp	exon	81351694	81351841	2	-	.	gene_id "ENSG00000188869"; transcript_id "ENSE00003499834"
15	bjp	exon	81355725	81355768	2	-	.	gene_id "ENSG00000188869"; transcript_id "ENSE00003616652"
15	bjp	exon	81356447	81356594	2	-	.	gene_id "ENSG00000188869"; transcript_id "ENSE00003654505"
15	bjp	exon	81358149	81358291	2	-	.	gene_id "ENSG00000188869"; transcript_id "ENSE00003473170"
15	bjp	exon	81358336	81358401	2	+	.	gene_id "ENSG00000259343"; transcript_id "ENSE00002563691_F1"
15	bjp	exon	81359365	81359471	2	-	.	gene_id "ENSG00000188869"; transcript_id "ENSE00003544077"
15	bjp	exon	81361919	81362037	2	+	.	gene_id "ENSG00000259343"; transcript_id "ENSG00000259343.2_M2"
15	bjp	exon	81362220	81362301	2	-	.	gene_id "ENSG00000188869"; transcript_id "ENSE00003496363"
15	bjp	exon	81368253	81368328	2	-	.	gene_id "ENSG00000188869"; transcript_id "ENSE00003462149"
15	bjp	exon	81372591	81372737	2	-	.	gene_id "ENSG00000188869"; transcript_id "ENSE00003501418"
15	bjp	exon	81373989	81374213	2	-	.	gene_id "ENSG00000188869"; transcript_id "ENSG00000188869.3_M2"
15	bjp	exon	81392759	81393384	2	+	.	gene_id "ENSG00000278029"; transcript_id "ENSE00003746197"
15	bjp	exon	81393625	81394082	2	+	.	gene_id "ENSG00000278448"; transcript_id "ENSE00003728182"
15	bjp	exon	81403026	81403570	2	+	.	gene_id "ENSG00000275995"; transcript_id "ENSE00003742867"
15	bjp	exon	81410517	81410602	2	+	.	gene_id "ENSG00000259372"; transcript_id "ENSE00002556329"
15	bjp	exon	81410605	81411267	2	+	.	gene_id "ENSG00000259372"; transcript_id "ENSG00000259372.1_M2"
15	bjp	exon	81418984	81419127	2	+	.	gene_id "ENSG00000259372"; transcript_id "ENSE00002562855"
15	bjp	exon	81554003	81554030	2	+	.	gene_id "ENSG00000259594"; transcript_id "ENSE00002540794"
15	bjp	exon	81610009	81610176	2	+	.	gene_id "ENSG00000259543"; transcript_id "ENSE00002572737"
15	bjp	exon	81633887	81634180	2	-	.	gene_id "ENSG00000259610"; transcript_id "ENSE00002545052"
15	bjp	exon	81642009	81642190	2	-	.	gene_id "ENSG00000259610"; transcript_id "ENSE00002562608"
15	bjp	exon	81652232	81652343	2	+	.	gene_id "ENSG00000259594"; transcript_id "ENSE00002561184"
15	bjp	exon	81653093	81653240	2	+	.	gene_id "ENSG00000259594"; transcript_id "ENSE00002562580"
15	bjp	exon	81667009	81667181	2	+	.	gene_id "ENSG00000259594"; transcript_id "ENSE00002557923"
15	bjp	exon	81668168	81668282	2	+	.	gene_id "ENSG00000259594"; transcript_id "ENSE00002556303"
15	bjp	exon	81688410	81688545	2	+	.	gene_id "ENSG00000259594"; transcript_id "ENSE00002570852"
15	bjp	exon	81696406	81696780	2	+	.	gene_id "ENSG00000259594"; transcript_id "ENSE00002544917"
15	bjp	exon	81753580	81753739	2	+	.	gene_id "ENSG00000259543"; transcript_id "ENSE00002552772"
15	bjp	exon	81755080	81755217	2	+	.	gene_id "ENSG00000259543"; transcript_id "ENSE00002549622"
15	bjp	exon	81953303	81953507	2	-	.	gene_id "ENSG00000259445"; transcript_id "ENSE00002574327"
15	bjp	exon	81954389	81954469	2	-	.	gene_id "ENSG00000259445"; transcript_id "ENSE00002543317"
15	bjp	exon	82010212	82010607	2	-	.	gene_id "ENSG00000259622"; transcript_id "ENSE00002559963"
15	bjp	exon	82041778	82046141	2	-	.	gene_id "ENSG00000183496"; transcript_id "ENSG00000183496.1_M3"
15	bjp	exon	82088594	82088728	2	+	.	gene_id "ENSG00000259518"; transcript_id "ENSG00000259518.1_M3"
15	bjp	exon	82093394	82093494	2	+	.	gene_id "ENSG00000259518"; transcript_id "ENSE00002552024"
15	bjp	exon	82093983	82094234	2	+	.	gene_id "ENSG00000259518"; transcript_id "ENSE00002544411"
15	bjp	exon	82095482	82096436	2	+	.	gene_id "ENSG00000259518"; transcript_id "ENSG00000259518.1_M2"
15	bjp	exon	82097448	82097694	2	+	.	gene_id "ENSG00000259518"; transcript_id "ENSE00002568059"
15	bjp	exon	82130230	82130561	2	-	.	gene_id "ENSG00000140598"; transcript_id "ENSG00000140598.1_M2"
15	bjp	exon	82138658	82138842	2	-	.	gene_id "ENSG00000140598"; transcript_id "ENSE00001430703"
15	bjp	exon	82151465	82152423	2	-	.	gene_id "ENSG00000140598"; transcript_id "ENSG00000140598.2_M2"
15	bjp	exon	82159932	82160070	2	-	.	gene_id "ENSG00000140598"; transcript_id "ENSE00002566614"
15	bjp	exon	82163853	82163984	2	-	.	gene_id "ENSG00000140598"; transcript_id "ENSG00000140598.4_M2"
15	bjp	exon	82174224	82174385	2	-	.	gene_id "ENSG00000212170"; transcript_id "ENSE00001508652"
15	bjp	exon	82215583	82215663	2	-	.	gene_id "ENSG00000140598"; transcript_id "ENSE00002546035"
15	bjp	exon	82219652	82219818	2	-	.	gene_id "ENSG00000140598"; transcript_id "ENSE00001186930"
15	bjp	exon	82220078	82220229	2	-	.	gene_id "ENSG00000140598"; transcript_id "ENSE00001186933"
15	bjp	exon	82225165	82225264	2	-	.	gene_id "ENSG00000140598"; transcript_id "ENSE00001291647"
15	bjp	exon	82227450	82227572	2	-	.	gene_id "ENSG00000140598"; transcript_id "ENSG00000140598.6_M2"
15	bjp	exon	82228191	82228327	2	-	.	gene_id "ENSG00000140598"; transcript_id "ENSE00003486876"
15	bjp	exon	82229034	82229110	2	-	.	gene_id "ENSG00000140598"; transcript_id "ENSE00003533657"
15	bjp	exon	82230848	82230971	2	-	.	gene_id "ENSG00000140598"; transcript_id "ENSE00003514030"
15	bjp	exon	82233663	82233774	2	-	.	gene_id "ENSG00000140598"; transcript_id "ENSE00002537861"
15	bjp	exon	82238307	82238521	2	-	.	gene_id "ENSG00000140598"; transcript_id "ENSG00000140598.1_M3"
15	bjp	exon	82240418	82240555	2	-	.	gene_id "ENSG00000140598"; transcript_id "ENSE00003493241"
15	bjp	exon	82241270	82241403	2	-	.	gene_id "ENSG00000140598"; transcript_id "ENSE00003459535"
15	bjp	exon	82259088	82259155	2	-	.	gene_id "ENSG00000140598"; transcript_id "ENSE00001607202"
15	bjp	exon	82261688	82261797	2	-	.	gene_id "ENSG00000140598"; transcript_id "ENSG00000140598.8_M2"
15	bjp	exon	82261986	82262464	2	-	.	gene_id "ENSG00000140598"; transcript_id "ENSG00000140598.9_M2"
15	bjp	exon	82262614	82262763	2	-	.	gene_id "ENSG00000140598"; transcript_id "ENSG00000140598.1_M4"
15	bjp	exon	82262810	82263188	2	+	.	gene_id "ENSG00000188659"; transcript_id "ENSG00000188659.1_M9"
15	bjp	exon	82263359	82263438	2	+	.	gene_id "ENSG00000188659"; transcript_id "ENSE00003551516"
15	bjp	exon	82264673	82264889	2	+	.	gene_id "ENSG00000188659"; transcript_id "ENSG00000188659.1_M2"
15	bjp	exon	82265569	82265748	2	+	.	gene_id "ENSG00000188659"; transcript_id "ENSE00003787226"
15	bjp	exon	82271603	82272094	2	+	.	gene_id "ENSG00000188659"; transcript_id "ENSG00000188659.2_M2"
15	bjp	exon	82282119	82284930	2	+	.	gene_id "ENSG00000188659"; transcript_id "ENSG00000188659.3_M2"
15	bjp	exon	82536753	82540031	2	-	.	gene_id "ENSG00000182774"; transcript_id "ENSG00000182774.1_M21"
15	bjp	exon	82540133	82540564	2	-	.	gene_id "ENSG00000182774"; transcript_id "ENSG00000182774.1_M9"
15	bjp	exon	82540870	82540979	2	+	.	gene_id "ENSG00000278013"; transcript_id "ENSE00003744218"
15	bjp	exon	82543201	82544702	2	-	.	gene_id "ENSG00000214575"; transcript_id "ENSG00000214575.1_M10"
15	bjp	exon	82546441	82546521	2	-	.	gene_id "ENSG00000214575"; transcript_id "ENSE00003718810"
15	bjp	exon	82547143	82547237	2	-	.	gene_id "ENSG00000214575"; transcript_id "ENSE00003716872"
15	bjp	exon	82548656	82548771	2	+	.	gene_id "ENSG00000278013"; transcript_id "ENSE00003737661"
15	bjp	exon	82549460	82549658	2	-	.	gene_id "ENSG00000214575"; transcript_id "ENSE00003724120"
15	bjp	exon	82552480	82552616	2	-	.	gene_id "ENSG00000214575"; transcript_id "ENSE00003717599"
15	bjp	exon	82553452	82553556	2	-	.	gene_id "ENSG00000214575"; transcript_id "ENSG00000214575.1_M2"
15	bjp	exon	82553878	82553991	2	-	.	gene_id "ENSG00000214575"; transcript_id "ENSE00003715559"
15	bjp	exon	82555933	82556536	2	-	.	gene_id "ENSG00000214575"; transcript_id "ENSG00000214575.2_M2"
15	bjp	exon	82557522	82557986	2	-	.	gene_id "ENSG00000214575"; transcript_id "ENSG00000214575.1_M3"
15	bjp	exon	82562180	82562374	2	+	.	gene_id "ENSG00000278013"; transcript_id "ENSE00003754100"
15	bjp	exon	82571344	82571823	2	-	.	gene_id "ENSG00000214575"; transcript_id "ENSG00000214575.1_M8"
15	bjp	exon	82571902	82572078	2	-	.	gene_id "ENSG00000214575"; transcript_id "ENSE00002616431"
15	bjp	exon	82572996	82573211	2	-	.	gene_id "ENSG00000214575"; transcript_id "ENSE00003716557"
15	bjp	exon	82583371	82583462	2	-	.	gene_id "ENSG00000214575"; transcript_id "ENSE00003738528"
15	bjp	exon	82627193	82627367	2	-	.	gene_id "ENSG00000214575"; transcript_id "ENSG00000214575.3_M2"
15	bjp	exon	82628138	82630185	2	-	.	gene_id "ENSG00000214575"; transcript_id "ENSG00000214575.2_M3"
15	bjp	exon	82633172	82633221	2	-	.	gene_id "ENSG00000214575"; transcript_id "ENSG00000214575.4_M2"
15	bjp	exon	82638565	82638634	2	-	.	gene_id "ENSG00000214575"; transcript_id "ENSE00002592478"
15	bjp	exon	82640657	82640865	2	-	.	gene_id "ENSG00000214575"; transcript_id "ENSE00002583360"
15	bjp	exon	82641625	82641682	2	-	.	gene_id "ENSG00000214575"; transcript_id "ENSE00002576409"
15	bjp	exon	82647022	82647123	2	-	.	gene_id "ENSG00000214575"; transcript_id "ENSE00002599198"
15	bjp	exon	82647137	82647605	2	-	.	gene_id "ENSG00000214575"; transcript_id "ENSG00000214575.3_M3"
15	bjp	exon	82647770	82647855	2	+	.	gene_id "ENSG00000259462"; transcript_id "ENSE00002539323_F1"
15	bjp	exon	82647978	82648219	2	+	.	gene_id "ENSG00000259462"; transcript_id "ENSE00002539323_F2"
15	bjp	exon	82648379	82648438	2	+	.	gene_id "ENSG00000259462"; transcript_id "ENSE00002539323_F3"
15	bjp	exon	82648809	82648861	2	-	.	gene_id "ENSG00000214575"; transcript_id "ENSE00002592324_F1"
15	bjp	exon	82649771	82649941	2	+	.	gene_id "ENSG00000259462"; transcript_id "ENSE00002560627"
15	bjp	exon	82650029	82653022	2	+	.	gene_id "ENSG00000259462"; transcript_id "ENSG00000259462.1_M2"
15	bjp	exon	82659281	82659710	2	-	.	gene_id "ENSG00000103723"; transcript_id "ENSG00000103723.1_M5"
15	bjp	exon	82659845	82659983	2	-	.	gene_id "ENSG00000103723"; transcript_id "ENSE00003571442"
15	bjp	exon	82661825	82661922	2	-	.	gene_id "ENSG00000103723"; transcript_id "ENSE00003487858"
15	bjp	exon	82662168	82662922	2	-	.	gene_id "ENSG00000103723"; transcript_id "ENSG00000103723.2_M5"
15	bjp	exon	82663127	82663295	2	-	.	gene_id "ENSG00000103723"; transcript_id "ENSG00000103723.1_M3"
15	bjp	exon	82663560	82663620	2	-	.	gene_id "ENSG00000103723"; transcript_id "ENSG00000103723.1_M2"
15	bjp	exon	82663801	82663975	2	-	.	gene_id "ENSG00000103723"; transcript_id "ENSE00003544980"
15	bjp	exon	82664367	82664490	2	-	.	gene_id "ENSG00000103723"; transcript_id "ENSE00003494810"
15	bjp	exon	82664835	82664943	2	-	.	gene_id "ENSG00000103723"; transcript_id "ENSE00003467319"
15	bjp	exon	82665247	82665303	2	-	.	gene_id "ENSG00000103723"; transcript_id "ENSE00002210902"
15	bjp	exon	82665457	82665575	2	-	.	gene_id "ENSG00000103723"; transcript_id "ENSE00003548615"
15	bjp	exon	82666747	82666933	2	-	.	gene_id "ENSG00000103723"; transcript_id "ENSE00003649031"
15	bjp	exon	82676461	82676637	2	-	.	gene_id "ENSG00000103723"; transcript_id "ENSE00003458247"
15	bjp	exon	82677274	82677383	2	-	.	gene_id "ENSG00000103723"; transcript_id "ENSE00003552687"
15	bjp	exon	82677671	82677803	2	-	.	gene_id "ENSG00000103723"; transcript_id "ENSE00003493508"
15	bjp	exon	82678105	82678167	2	-	.	gene_id "ENSG00000103723"; transcript_id "ENSE00003668479"
15	bjp	exon	82679729	82679800	2	-	.	gene_id "ENSG00000103723"; transcript_id "ENSE00003474869"
15	bjp	exon	82680175	82680407	2	-	.	gene_id "ENSG00000103723"; transcript_id "ENSG00000103723.2_M2"
15	bjp	exon	82680472	82680755	2	-	.	gene_id "ENSG00000103723"; transcript_id "ENSG00000103723.3_M2"
15	bjp	exon	82680837	82681019	2	-	.	gene_id "ENSG00000103723"; transcript_id "ENSG00000103723.4_M2"
15	bjp	exon	82681112	82681178	2	-	.	gene_id "ENSG00000103723"; transcript_id "ENSE00003603669"
15	bjp	exon	82681420	82681601	2	-	.	gene_id "ENSG00000103723"; transcript_id "ENSG00000103723.2_M3"
15	bjp	exon	82685091	82689232	2	-	.	gene_id "ENSG00000103723"; transcript_id "ENSG00000103723.1_M6"
15	bjp	exon	82689378	82689453	2	-	.	gene_id "ENSG00000103723"; transcript_id "ENSG00000103723.5_M2"
15	bjp	exon	82689763	82689934	2	-	.	gene_id "ENSG00000103723"; transcript_id "ENSE00002536846"
15	bjp	exon	82691723	82692010	2	-	.	gene_id "ENSG00000259707"; transcript_id "ENSE00002552034_F1"
15	bjp	exon	82692359	82692820	2	+	.	gene_id "ENSG00000259462"; transcript_id "ENSE00002567931_F1"
15	bjp	exon	82697857	82697978	2	-	.	gene_id "ENSG00000103723"; transcript_id "ENSE00002295207"
15	bjp	exon	82699215	82699240	2	-	.	gene_id "ENSG00000103723"; transcript_id "ENSE00002262704"
15	bjp	exon	82708772	82708851	2	-	.	gene_id "ENSG00000103723"; transcript_id "ENSE00002566725"
15	bjp	exon	82709594	82709914	2	-	.	gene_id "ENSG00000103723"; transcript_id "ENSG00000103723.1_M7"
15	bjp	exon	82710471	82710575	2	-	.	gene_id "ENSG00000228141"; transcript_id "ENSG00000228141.1_M2"
15	bjp	exon	82711561	82714029	2	-	.	gene_id "ENSG00000228141"; transcript_id "ENSG00000228141.1_M6"
15	bjp	exon	82725873	82727431	2	-	.	gene_id "ENSG00000259315"; transcript_id "ENSG00000259315.1_M2"
15	bjp	exon	82730790	82730935	2	-	.	gene_id "ENSG00000259315"; transcript_id "ENSE00002548539"
15	bjp	exon	82738386	82738513	2	+	.	gene_id "ENSG00000279758"; transcript_id "ENSE00003756039_F1"
15	bjp	exon	82738905	82739122	2	+	.	gene_id "ENSG00000279758"; transcript_id "ENSE00003756039_F2"
15	bjp	exon	82749296	82750289	2	+	.	gene_id "ENSG00000259442"; transcript_id "ENSE00002572515"
15	bjp	exon	82750564	82750848	2	+	.	gene_id "ENSG00000250988"; transcript_id "ENSG00000250988.1_M5"
15	bjp	exon	82752884	82754628	2	+	.	gene_id "ENSG00000252690"; transcript_id "ENSE00003696393_F1"
15	bjp	exon	82755038	82755361	2	+	.	gene_id "ENSG00000252690"; transcript_id "ENSE00003696393_F2"
15	bjp	exon	82757209	82759600	2	-	.	gene_id "ENSG00000186628"; transcript_id "ENSG00000186628.1_M2"
15	bjp	exon	82762102	82762278	2	-	.	gene_id "ENSG00000186628"; transcript_id "ENSE00001338923"
15	bjp	exon	82765166	82765298	2	-	.	gene_id "ENSG00000186628"; transcript_id "ENSE00001338924"
15	bjp	exon	82765898	82766031	2	-	.	gene_id "ENSG00000186628"; transcript_id "ENSE00001338925"
15	bjp	exon	82768880	82769030	2	-	.	gene_id "ENSG00000186628"; transcript_id "ENSE00001338926"
15	bjp	exon	82769750	82769884	2	-	.	gene_id "ENSG00000186628"; transcript_id "ENSE00001338927"
15	bjp	exon	82772073	82772228	2	-	.	gene_id "ENSG00000186628"; transcript_id "ENSE00001338929"
15	bjp	exon	82778766	82778887	2	-	.	gene_id "ENSG00000186628"; transcript_id "ENSE00001338932"
15	bjp	exon	82780245	82780267	2	-	.	gene_id "ENSG00000186628"; transcript_id "ENSE00001725715"
15	bjp	exon	82782795	82783025	2	-	.	gene_id "ENSG00000186628"; transcript_id "ENSE00001338935"
15	bjp	exon	82786511	82786606	2	-	.	gene_id "ENSG00000186628"; transcript_id "ENSE00001338936"
15	bjp	exon	82786752	82787468	2	-	.	gene_id "ENSG00000186628"; transcript_id "ENSG00000186628.2_M2"
15	bjp	exon	82796250	82796366	2	-	.	gene_id "ENSG00000186628"; transcript_id "ENSE00002573486"
15	bjp	exon	82805966	82806070	2	-	.	gene_id "ENSG00000186628"; transcript_id "ENSG00000186628.1_M3"
15	bjp	exon	82830599	82831079	2	+	.	gene_id "ENSG00000156232"; transcript_id "ENSE00001104686"
15	bjp	exon	82833229	82836108	2	+	.	gene_id "ENSG00000156232"; transcript_id "ENSE00001184630"
15	bjp	exon	82836946	82847247	2	-	.	gene_id "ENSG00000103942"; transcript_id "ENSE00002572615"
15	bjp	exon	82848983	82849903	2	-	.	gene_id "ENSG00000103942"; transcript_id "ENSG00000103942.1_M3"
15	bjp	exon	82851151	82851231	2	-	.	gene_id "ENSG00000103942"; transcript_id "ENSG00000103942.1_M2"
15	bjp	exon	82852142	82852783	2	-	.	gene_id "ENSG00000103942"; transcript_id "ENSG00000103942.2_M2"
15	bjp	exon	82854644	82854800	2	-	.	gene_id "ENSG00000103942"; transcript_id "ENSG00000103942.3_M2"
15	bjp	exon	82859029	82859186	2	-	.	gene_id "ENSG00000103942"; transcript_id "ENSG00000103942.2_M3"
15	bjp	exon	82864167	82864259	2	-	.	gene_id "ENSG00000103942"; transcript_id "ENSG00000103942.4_M2"
15	bjp	exon	82898390	82898453	2	-	.	gene_id "ENSG00000103942"; transcript_id "ENSE00002566951"
15	bjp	exon	82925884	82926617	2	+	.	gene_id "ENSG00000259805"; transcript_id "ENSE00002603939"
15	bjp	exon	82952531	82952728	2	-	.	gene_id "ENSG00000103942"; transcript_id "ENSG00000103942.5_M2"
15	bjp	exon	82958130	82959308	2	-	.	gene_id "ENSG00000103942"; transcript_id "ENSE00001991444"
15	bjp	exon	82985553	82986153	2	-	.	gene_id "ENSG00000103942"; transcript_id "ENSG00000103942.1_M4"
15	bjp	exon	82986207	82986369	2	+	.	gene_id "ENSG00000169612"; transcript_id "ENSE00001184317"
15	bjp	exon	82988441	82988828	2	-	.	gene_id "ENSG00000169609"; transcript_id "ENSE00002082230"
15	bjp	exon	82988963	82989009	2	-	.	gene_id "ENSG00000169609"; transcript_id "ENSE00002028485_F1"
15	bjp	exon	82989158	82989188	2	+	.	gene_id "ENSG00000169612"; transcript_id "ENSE00001159540_F1"
15	bjp	exon	82990656	82991057	2	+	.	gene_id "ENSG00000169612"; transcript_id "ENSE00001184323_F2"
15	bjp	exon	82991932	82992046	2	-	.	gene_id "ENSG00000169609"; transcript_id "ENSG00000169609.1_M2"
15	bjp	exon	83007851	83008675	2	-	.	gene_id "ENSG00000169609"; transcript_id "ENSG00000169609.1_M4"
15	bjp	exon	83010237	83011641	2	-	.	gene_id "ENSG00000169609"; transcript_id "ENSG00000169609.1_M11"
15	bjp	exon	83012661	83012722	2	+	.	gene_id "ENSG00000260608"; transcript_id "ENSE00002607963"
15	bjp	exon	83016422	83018225	2	-	.	gene_id "ENSG00000064726"; transcript_id "ENSG00000064726.1_M2"
15	bjp	exon	83018707	83018853	2	-	.	gene_id "ENSG00000064726"; transcript_id "ENSG00000064726.2_M2"
15	bjp	exon	83020115	83020674	2	+	.	gene_id "ENSG00000273747"; transcript_id "ENSE00003726542_F1"
15	bjp	exon	83020763	83020802	2	+	.	gene_id "ENSG00000273747"; transcript_id "ENSE00003726542_F2"
15	bjp	exon	83022236	83022478	2	-	.	gene_id "ENSG00000259767"; transcript_id "ENSE00002542113"
15	bjp	exon	83024126	83024336	2	-	.	gene_id "ENSG00000259767"; transcript_id "ENSE00002540968"
15	bjp	exon	83028616	83028728	2	-	.	gene_id "ENSG00000064726"; transcript_id "ENSE00002544303"
15	bjp	exon	83029543	83029863	2	-	.	gene_id "ENSG00000064726"; transcript_id "ENSE00002549733"
15	bjp	exon	83030136	83030766	2	-	.	gene_id "ENSG00000064726"; transcript_id "ENSG00000064726.3_M2"
15	bjp	exon	83041728	83041925	2	-	.	gene_id "ENSG00000064726"; transcript_id "ENSG00000064726.4_M2"
15	bjp	exon	83050073	83050178	2	-	.	gene_id "ENSG00000064726"; transcript_id "ENSE00001103546"
15	bjp	exon	83056389	83056545	2	-	.	gene_id "ENSG00000064726"; transcript_id "ENSG00000064726.5_M2"
15	bjp	exon	83061487	83061845	2	+	.	gene_id "ENSG00000260608"; transcript_id "ENSE00002617167"
15	bjp	exon	83066751	83067334	2	-	.	gene_id "ENSG00000064726"; transcript_id "ENSG00000064726.6_M2"
15	bjp	exon	83067355	83067415	2	+	.	gene_id "ENSG00000263643"; transcript_id "ENSE00002687493_F1"
15	bjp	exon	83090321	83090782	2	+	.	gene_id "ENSG00000260351"; transcript_id "ENSE00002588508"
15	bjp	exon	83107407	83107886	2	+	.	gene_id "ENSG00000136404"; transcript_id "ENSG00000136404.1_M7"
15	bjp	exon	83112738	83112796	2	-	.	gene_id "ENSG00000166503"; transcript_id "ENSE00002578642_F1"
15	bjp	exon	83112901	83113616	2	-	.	gene_id "ENSG00000166503"; transcript_id "ENSE00002578642_F2"
15	bjp	exon	83113779	83114332	2	-	.	gene_id "ENSG00000166503"; transcript_id "ENSE00002578642_F3"
15	bjp	exon	83114567	83115741	2	-	.	gene_id "ENSG00000166503"; transcript_id "ENSE00002578642_F4"
15	bjp	exon	83115845	83115942	2	+	.	gene_id "ENSG00000136404"; transcript_id "ENSE00003548411"
15	bjp	exon	83119578	83119734	2	+	.	gene_id "ENSG00000136404"; transcript_id "ENSG00000136404.1_M2"
15	bjp	exon	83120049	83120086	2	+	.	gene_id "ENSG00000136404"; transcript_id "ENSE00002627426"
15	bjp	exon	83121921	83122003	2	+	.	gene_id "ENSG00000136404"; transcript_id "ENSE00003580199"
15	bjp	exon	83122757	83122878	2	+	.	gene_id "ENSG00000136404"; transcript_id "ENSE00003463784"
15	bjp	exon	83124672	83124776	2	+	.	gene_id "ENSG00000136404"; transcript_id "ENSE00003517107"
15	bjp	exon	83126755	83126847	2	+	.	gene_id "ENSG00000136404"; transcript_id "ENSG00000136404.2_M2"
15	bjp	exon	83127358	83127477	2	+	.	gene_id "ENSG00000136404"; transcript_id "ENSG00000136404.3_M2"
15	bjp	exon	83127753	83136480	2	-	.	gene_id "ENSG00000166503"; transcript_id "ENSE00001159056_F1"
15	bjp	exon	83137409	83139275	2	-	.	gene_id "ENSG00000166503"; transcript_id "ENSG00000166503.1_M2"
15	bjp	exon	83144522	83144854	2	+	.	gene_id "ENSG00000136404"; transcript_id "ENSE00002597566"
15	bjp	exon	83151215	83151361	2	-	.	gene_id "ENSG00000166503"; transcript_id "ENSE00003460201"
15	bjp	exon	83157351	83157573	2	-	.	gene_id "ENSG00000166503"; transcript_id "ENSG00000166503.2_M2"
15	bjp	exon	83157903	83158041	2	-	.	gene_id "ENSG00000166503"; transcript_id "ENSG00000166503.3_M2"
15	bjp	exon	83163770	83164075	2	-	.	gene_id "ENSG00000166503"; transcript_id "ENSG00000166503.1_M3"
15	bjp	exon	83179182	83179251	2	+	.	gene_id "ENSG00000259986"; transcript_id "ENSE00002615155"
15	bjp	exon	83179778	83179848	2	+	.	gene_id "ENSG00000259986"; transcript_id "ENSE00002627247"
15	bjp	exon	83180802	83181021	2	+	.	gene_id "ENSG00000259986"; transcript_id "ENSE00002576440"
15	bjp	exon	83184648	83185068	2	+	.	gene_id "ENSG00000259986"; transcript_id "ENSG00000259986.1_M3"
15	bjp	exon	83185934	83186068	2	+	.	gene_id "ENSG00000259986"; transcript_id "ENSE00002600720"
15	bjp	exon	83189361	83189516	2	-	.	gene_id "ENSG00000166503"; transcript_id "ENSE00002607628"
15	bjp	exon	83192252	83192308	2	-	.	gene_id "ENSG00000166503"; transcript_id "ENSE00002613396"
15	bjp	exon	83207331	83208018	2	-	.	gene_id "ENSG00000166503"; transcript_id "ENSG00000166503.1_M4"
15	bjp	exon	83255903	83258126	2	-	.	gene_id "ENSG00000169594"; transcript_id "ENSG00000169594.1_M2"
15	bjp	exon	83262951	83264815	2	-	.	gene_id "ENSG00000169594"; transcript_id "ENSE00001159018"
15	bjp	exon	83266836	83267071	2	-	.	gene_id "ENSG00000169594"; transcript_id "ENSE00001159024"
15	bjp	exon	83268133	83268232	2	-	.	gene_id "ENSG00000169594"; transcript_id "ENSE00001159033"
15	bjp	exon	83283135	83283319	2	-	.	gene_id "ENSG00000169594"; transcript_id "ENSE00002610768"
15	bjp	exon	83284530	83284714	2	-	.	gene_id "ENSG00000169594"; transcript_id "ENSE00001159048"
15	bjp	exon	83447228	83447578	2	+	.	gene_id "ENSG00000140600"; transcript_id "ENSG00000140600.1_M3"
15	bjp	exon	83488061	83488296	2	+	.	gene_id "ENSG00000140600"; transcript_id "ENSE00001369380"
15	bjp	exon	83489189	83489314	2	+	.	gene_id "ENSG00000140600"; transcript_id "ENSE00001385955"
15	bjp	exon	83490752	83490902	2	+	.	gene_id "ENSG00000140600"; transcript_id "ENSE00001389819"
15	bjp	exon	83559253	83559321	2	+	.	gene_id "ENSG00000140600"; transcript_id "ENSE00003575803"
15	bjp	exon	83565134	83565883	2	+	.	gene_id "ENSG00000140600"; transcript_id "ENSG00000140600.1_M2"
15	bjp	exon	83568529	83568672	2	+	.	gene_id "ENSG00000140600"; transcript_id "ENSG00000140600.2_M2"
15	bjp	exon	83572565	83572698	2	+	.	gene_id "ENSG00000140600"; transcript_id "ENSE00003520217"
15	bjp	exon	83576583	83576741	2	+	.	gene_id "ENSG00000140600"; transcript_id "ENSE00003553463"
15	bjp	exon	83586983	83587086	2	+	.	gene_id "ENSG00000140600"; transcript_id "ENSE00003659823"
15	bjp	exon	83588662	83588771	2	+	.	gene_id "ENSG00000140600"; transcript_id "ENSE00003592641"
15	bjp	exon	83609270	83609466	2	+	.	gene_id "ENSG00000140600"; transcript_id "ENSG00000140600.3_M2"
15	bjp	exon	83611418	83611587	2	+	.	gene_id "ENSG00000140600"; transcript_id "ENSE00001872969"
15	bjp	exon	83618082	83618743	2	+	.	gene_id "ENSG00000140600"; transcript_id "ENSG00000140600.1_M4"
15	bjp	exon	83654086	83654276	2	+	.	gene_id "ENSG00000156218"; transcript_id "ENSG00000156218.1_M3"
15	bjp	exon	83655729	83655830	2	+	.	gene_id "ENSG00000156218"; transcript_id "ENSE00003585314"
15	bjp	exon	83694294	83694373	2	+	.	gene_id "ENSG00000156218"; transcript_id "ENSE00002605144"
15	bjp	exon	83704389	83704508	2	+	.	gene_id "ENSG00000156218"; transcript_id "ENSE00003618081"
15	bjp	exon	83717427	83717522	2	+	.	gene_id "ENSG00000212374"; transcript_id "ENSE00001508856"
15	bjp	exon	83739784	83740199	2	+	.	gene_id "ENSG00000261665"; transcript_id "ENSE00002627780"
15	bjp	exon	83773523	83773650	2	+	.	gene_id "ENSG00000156218"; transcript_id "ENSE00003620790"
15	bjp	exon	83804650	83804695	2	+	.	gene_id "ENSG00000156218"; transcript_id "ENSE00003661003"
15	bjp	exon	83819811	83820047	2	+	.	gene_id "ENSG00000156218"; transcript_id "ENSG00000156218.1_M2"
15	bjp	exon	83838089	83838215	2	+	.	gene_id "ENSG00000156218"; transcript_id "ENSE00003476943"
15	bjp	exon	83858766	83858840	2	+	.	gene_id "ENSG00000156218"; transcript_id "ENSE00003525408"
15	bjp	exon	83870802	83870959	2	+	.	gene_id "ENSG00000156218"; transcript_id "ENSG00000156218.2_M2"
15	bjp	exon	83885101	83885212	2	+	.	gene_id "ENSG00000156218"; transcript_id "ENSE00003466898"
15	bjp	exon	83890109	83890247	2	+	.	gene_id "ENSG00000156218"; transcript_id "ENSE00003622979"
15	bjp	exon	83890720	83891065	2	+	.	gene_id "ENSG00000156218"; transcript_id "ENSE00002619876"
15	bjp	exon	83891329	83891379	2	+	.	gene_id "ENSG00000156218"; transcript_id "ENSE00003536183"
15	bjp	exon	83892684	83892888	2	+	.	gene_id "ENSG00000156218"; transcript_id "ENSE00003574865"
15	bjp	exon	83897858	83898005	2	+	.	gene_id "ENSG00000156218"; transcript_id "ENSE00003660934"
15	bjp	exon	83899647	83899731	2	+	.	gene_id "ENSG00000156218"; transcript_id "ENSE00003473358"
15	bjp	exon	83913092	83913378	2	+	.	gene_id "ENSG00000156218"; transcript_id "ENSE00003512437"
15	bjp	exon	83923904	83924033	2	+	.	gene_id "ENSG00000156218"; transcript_id "ENSE00003582744"
15	bjp	exon	83942596	83942788	2	+	.	gene_id "ENSG00000156218"; transcript_id "ENSE00003575379"
15	bjp	exon	83942903	83943082	2	+	.	gene_id "ENSG00000156218"; transcript_id "ENSE00003542459"
15	bjp	exon	83945735	83945914	2	+	.	gene_id "ENSG00000156218"; transcript_id "ENSG00000156218.3_M2"
15	bjp	exon	83961573	83961801	2	+	.	gene_id "ENSG00000156218"; transcript_id "ENSE00002589661"
15	bjp	exon	83962176	83962583	2	+	.	gene_id "ENSG00000274128"; transcript_id "ENSE00003712446"
15	bjp	exon	83970484	83970637	2	+	.	gene_id "ENSG00000156218"; transcript_id "ENSE00003547770"
15	bjp	exon	83982273	83983344	2	+	.	gene_id "ENSG00000156218"; transcript_id "ENSG00000156218.2_M3"
15	bjp	exon	83988691	83988818	2	+	.	gene_id "ENSG00000156218"; transcript_id "ENSE00003626438"
15	bjp	exon	83991086	83991214	2	+	.	gene_id "ENSG00000156218"; transcript_id "ENSE00003526989"
15	bjp	exon	84014542	84014724	2	+	.	gene_id "ENSG00000156218"; transcript_id "ENSE00003557438"
15	bjp	exon	84016383	84016499	2	+	.	gene_id "ENSG00000156218"; transcript_id "ENSE00003617761"
15	bjp	exon	84021410	84021593	2	+	.	gene_id "ENSG00000156218"; transcript_id "ENSE00003536980"
15	bjp	exon	84025238	84025551	2	+	.	gene_id "ENSG00000156218"; transcript_id "ENSG00000156218.4_M2"
15	bjp	exon	84031335	84031432	2	+	.	gene_id "ENSG00000156218"; transcript_id "ENSE00001025226"
15	bjp	exon	84036773	84037004	2	+	.	gene_id "ENSG00000156218"; transcript_id "ENSG00000156218.5_M2"
15	bjp	exon	84037700	84039842	2	+	.	gene_id "ENSG00000156218"; transcript_id "ENSG00000156218.6_M2"
15	bjp	exon	84080045	84080097	2	-	.	gene_id "ENSG00000259609"; transcript_id "ENSE00002553922"
15	bjp	exon	84080168	84080326	2	+	.	gene_id "ENSG00000259404"; transcript_id "ENSE00002567011"
15	bjp	exon	84081146	84081245	2	+	.	gene_id "ENSG00000259404"; transcript_id "ENSE00002568435"
15	bjp	exon	84084200	84084267	2	+	.	gene_id "ENSG00000259404"; transcript_id "ENSE00002546540"
15	bjp	exon	84102031	84102164	2	+	.	gene_id "ENSG00000259404"; transcript_id "ENSE00002563422"
15	bjp	exon	84102875	84103012	2	+	.	gene_id "ENSG00000259404"; transcript_id "ENSE00002573787"
15	bjp	exon	84112041	84112117	2	+	.	gene_id "ENSG00000259404"; transcript_id "ENSE00002552576"
15	bjp	exon	84113585	84113707	2	+	.	gene_id "ENSG00000259404"; transcript_id "ENSG00000259404.3_M2"
15	bjp	exon	84116045	84116144	2	+	.	gene_id "ENSG00000259404"; transcript_id "ENSE00002546865"
15	bjp	exon	84572192	84572344	2	+	.	gene_id "ENSG00000259728"; transcript_id "ENSG00000259728.1_M3"
15	bjp	exon	84597809	84599803	2	-	.	gene_id "ENSG00000275120"; transcript_id "ENSE00003749586"
15	bjp	exon	84600986	84601188	2	+	.	gene_id "ENSG00000176371"; transcript_id "ENSG00000176371.1_M9"
15	bjp	exon	84603820	84603859	2	+	.	gene_id "ENSG00000176371"; transcript_id "ENSG00000176371.1_M6"
15	bjp	exon	84603986	84604333	2	+	.	gene_id "ENSG00000176371"; transcript_id "ENSG00000176371.1_M7"
15	bjp	exon	84606362	84606463	2	-	.	gene_id "ENSG00000275120"; transcript_id "ENSE00003730098"
15	bjp	exon	84606529	84606889	2	+	.	gene_id "ENSG00000176371"; transcript_id "ENSE00001230982"
15	bjp	exon	84611689	84612159	2	-	.	gene_id "ENSG00000256278"; transcript_id "ENSE00002232433"
15	bjp	exon	84614423	84614969	2	-	.	gene_id "ENSG00000256278"; transcript_id "ENSE00002302705"
15	bjp	exon	84616309	84616614	2	+	.	gene_id "ENSG00000176371"; transcript_id "ENSE00001480640"
15	bjp	exon	84620602	84622014	2	+	.	gene_id "ENSG00000176371"; transcript_id "ENSG00000176371.2_M6"
15	bjp	exon	84623238	84623717	2	+	.	gene_id "ENSG00000176371"; transcript_id "ENSG00000176371.1_M4"
15	bjp	exon	84631299	84631450	2	-	.	gene_id "ENSG00000275120"; transcript_id "ENSE00002151660_F1"
15	bjp	exon	84632279	84632338	2	+	.	gene_id "ENSG00000176700"; transcript_id "ENSG00000176700.1_M6"
15	bjp	exon	84635852	84635912	2	+	.	gene_id "ENSG00000176700"; transcript_id "ENSE00002552992"
15	bjp	exon	84637347	84637421	2	+	.	gene_id "ENSG00000176700"; transcript_id "ENSG00000176700.1_M2"
15	bjp	exon	84639281	84639507	2	-	.	gene_id "ENSG00000177082"; transcript_id "ENSE00001518926_F1"
15	bjp	exon	84643724	84644954	2	+	.	gene_id "ENSG00000176700"; transcript_id "ENSE00003754837_F1"
15	bjp	exon	84647479	84648625	2	-	.	gene_id "ENSG00000177082"; transcript_id "ENSG00000177082.1_M10"
15	bjp	exon	84652714	84652802	2	-	.	gene_id "ENSG00000177082"; transcript_id "ENSE00003487051"
15	bjp	exon	84652921	84654343	2	-	.	gene_id "ENSG00000177082"; transcript_id "ENSG00000177082.1_M21"
15	bjp	exon	84655129	84655409	2	-	.	gene_id "ENSG00000197696"; transcript_id "ENSG00000197696.1_M2"
15	bjp	exon	84657176	84657348	2	-	.	gene_id "ENSG00000197696"; transcript_id "ENSE00001248612"
15	bjp	exon	84657996	84658563	2	-	.	gene_id "ENSG00000197696"; transcript_id "ENSG00000197696.2_M2"
15	bjp	exon	84679226	84679287	2	-	.	gene_id "ENSG00000140612"; transcript_id "ENSE00002548834"
15	bjp	exon	84679932	84679969	2	-	.	gene_id "ENSG00000140612"; transcript_id "ENSE00002570257"
15	bjp	exon	84685884	84685938	2	+	.	gene_id "ENSG00000259654"; transcript_id "ENSE00002563572"
15	bjp	exon	84691970	84692120	2	-	.	gene_id "ENSG00000140612"; transcript_id "ENSE00002548408"
15	bjp	exon	84714731	84714866	2	-	.	gene_id "ENSG00000140612"; transcript_id "ENSE00002252160"
15	bjp	exon	84716025	84716716	2	-	.	gene_id "ENSG00000140612"; transcript_id "ENSG00000140612.1_M8"
15	bjp	exon	84748635	84748664	2	+	.	gene_id "ENSG00000166716"; transcript_id "ENSE00002555071"
15	bjp	exon	84753122	84753517	2	+	.	gene_id "ENSG00000259415"; transcript_id "ENSE00002556286"
15	bjp	exon	84764707	84764815	2	+	.	gene_id "ENSG00000166716"; transcript_id "ENSE00002553930"
15	bjp	exon	84782654	84784895	2	+	.	gene_id "ENSG00000166716"; transcript_id "ENSG00000166716.2_M2"
15	bjp	exon	84790705	84790883	2	+	.	gene_id "ENSG00000166716"; transcript_id "ENSG00000166716.3_M2"
15	bjp	exon	84797869	84798045	2	+	.	gene_id "ENSG00000166716"; transcript_id "ENSE00003654939"
15	bjp	exon	84798315	84798474	2	+	.	gene_id "ENSG00000166716"; transcript_id "ENSE00003552685"
15	bjp	exon	84798588	84798875	2	+	.	gene_id "ENSG00000166716"; transcript_id "ENSE00003618445"
15	bjp	exon	84799098	84799210	2	+	.	gene_id "ENSG00000166716"; transcript_id "ENSE00003533064"
15	bjp	exon	84799842	84799977	2	+	.	gene_id "ENSG00000166716"; transcript_id "ENSE00003505148"
15	bjp	exon	84801863	84806432	2	+	.	gene_id "ENSG00000166716"; transcript_id "ENSG00000166716.1_M5"
15	bjp	exon	84816680	84817595	2	+	.	gene_id "ENSG00000136383"; transcript_id "ENSE00001184712"
15	bjp	exon	84823330	84823368	2	+	.	gene_id "ENSG00000136383"; transcript_id "ENSE00001184704"
15	bjp	exon	84827484	84827605	2	+	.	gene_id "ENSG00000136383"; transcript_id "ENSE00001184701"
15	bjp	exon	84838980	84839097	2	+	.	gene_id "ENSG00000136383"; transcript_id "ENSE00001184697"
15	bjp	exon	84839702	84840932	2	+	.	gene_id "ENSG00000136383"; transcript_id "ENSE00001184691"
15	bjp	exon	84852498	84852615	2	-	.	gene_id "ENSG00000200991"; transcript_id "ENSE00001438884"
15	bjp	exon	84856392	84858555	2	+	.	gene_id "ENSG00000136383"; transcript_id "ENSE00001184683"
15	bjp	exon	84859243	84859390	2	+	.	gene_id "ENSG00000136383"; transcript_id "ENSE00000924573"
15	bjp	exon	84859776	84859903	2	+	.	gene_id "ENSG00000136383"; transcript_id "ENSE00000924574"
15	bjp	exon	84860037	84860072	2	+	.	gene_id "ENSG00000136383"; transcript_id "ENSE00000924575"
15	bjp	exon	84862635	84862915	2	+	.	gene_id "ENSG00000136383"; transcript_id "ENSE00000924576"
15	bjp	exon	84863529	84863640	2	+	.	gene_id "ENSG00000136383"; transcript_id "ENSG00000136383.1_M2"
15	bjp	exon	84864442	84864665	2	+	.	gene_id "ENSG00000136383"; transcript_id "ENSE00003465959"
15	bjp	exon	84867317	84867365	2	+	.	gene_id "ENSG00000136383"; transcript_id "ENSE00003607703"
15	bjp	exon	84868111	84873482	2	+	.	gene_id "ENSG00000136383"; transcript_id "ENSG00000136383.2_M2"
15	bjp	exon	84886672	84886787	2	+	.	gene_id "ENSG00000156222"; transcript_id "ENSE00001229496"
15	bjp	exon	84887745	84887856	2	+	.	gene_id "ENSG00000156222"; transcript_id "ENSE00003553079"
15	bjp	exon	84888772	84888860	2	+	.	gene_id "ENSG00000156222"; transcript_id "ENSE00003639754"
15	bjp	exon	84890443	84890534	2	+	.	gene_id "ENSG00000156222"; transcript_id "ENSE00003514589"
15	bjp	exon	84895378	84896046	2	+	.	gene_id "ENSG00000156222"; transcript_id "ENSE00001366593"
15	bjp	exon	84904097	84904238	2	+	.	gene_id "ENSG00000156222"; transcript_id "ENSE00001229431"
15	bjp	exon	84905539	84905652	2	+	.	gene_id "ENSG00000156222"; transcript_id "ENSE00001736321"
15	bjp	exon	84908718	84908795	2	+	.	gene_id "ENSG00000156222"; transcript_id "ENSE00001229416"
15	bjp	exon	84918524	84918604	2	+	.	gene_id "ENSG00000156222"; transcript_id "ENSE00001229410"
15	bjp	exon	84920989	84921069	2	+	.	gene_id "ENSG00000156222"; transcript_id "ENSE00001229401"
15	bjp	exon	84923985	84924110	2	+	.	gene_id "ENSG00000156222"; transcript_id "ENSE00001229391"
15	bjp	exon	84933145	84933275	2	+	.	gene_id "ENSG00000156222"; transcript_id "ENSE00001229386"
15	bjp	exon	84935026	84935194	2	+	.	gene_id "ENSG00000156222"; transcript_id "ENSE00001229378"
15	bjp	exon	84935321	84935518	2	+	.	gene_id "ENSG00000156222"; transcript_id "ENSE00001229373"
15	bjp	exon	84938416	84938522	2	-	.	gene_id "ENSG00000207037"; transcript_id "ENSE00001807800"
15	bjp	exon	84939617	84939723	2	-	.	gene_id "ENSG00000212388"; transcript_id "ENSE00001508870"
15	bjp	exon	84940504	84941133	2	-	.	gene_id "ENSG00000271044"; transcript_id "ENSE00003471335"
15	bjp	exon	84943445	84943526	2	+	.	gene_id "ENSG00000156222"; transcript_id "ENSE00001639413"
15	bjp	exon	84980440	84980502	2	+	.	gene_id "ENSG00000073417"; transcript_id "ENSE00001425009"
15	bjp	exon	84980513	84980685	2	+	.	gene_id "ENSG00000073417"; transcript_id "ENSE00002553842"
15	bjp	exon	84981974	84982348	2	+	.	gene_id "ENSG00000073417"; transcript_id "ENSG00000073417.1_M3"
15	bjp	exon	85062497	85064426	2	+	.	gene_id "ENSG00000073417"; transcript_id "ENSG00000073417.1_M2"
15	bjp	exon	85067014	85067204	2	+	.	gene_id "ENSG00000073417"; transcript_id "ENSG00000073417.2_M2"
15	bjp	exon	85075862	85075918	2	+	.	gene_id "ENSG00000073417"; transcript_id "ENSE00003598411"
15	bjp	exon	85076733	85076787	2	+	.	gene_id "ENSG00000073417"; transcript_id "ENSE00003522851"
15	bjp	exon	85083556	85083644	2	+	.	gene_id "ENSG00000073417"; transcript_id "ENSE00003471981"
15	bjp	exon	85089338	85089416	2	+	.	gene_id "ENSG00000073417"; transcript_id "ENSE00001695435"
15	bjp	exon	85090718	85090915	2	+	.	gene_id "ENSG00000073417"; transcript_id "ENSE00001816519"
15	bjp	exon	85091044	85091181	2	+	.	gene_id "ENSG00000073417"; transcript_id "ENSE00003469972"
15	bjp	exon	85097803	85098036	2	+	.	gene_id "ENSG00000073417"; transcript_id "ENSG00000073417.3_M2"
15	bjp	exon	85099757	85100066	2	+	.	gene_id "ENSG00000073417"; transcript_id "ENSG00000073417.2_M3"
15	bjp	exon	85100156	85100258	2	+	.	gene_id "ENSG00000073417"; transcript_id "ENSG00000073417.4_M2"
15	bjp	exon	85109053	85109130	2	+	.	gene_id "ENSG00000073417"; transcript_id "ENSE00003459858"
15	bjp	exon	85113377	85113447	2	+	.	gene_id "ENSG00000073417"; transcript_id "ENSG00000073417.5_M2"
15	bjp	exon	85113873	85114038	2	+	.	gene_id "ENSG00000073417"; transcript_id "ENSG00000073417.3_M3"
15	bjp	exon	85115256	85115487	2	+	.	gene_id "ENSG00000073417"; transcript_id "ENSG00000073417.6_M2"
15	bjp	exon	85115769	85116309	2	+	.	gene_id "ENSG00000073417"; transcript_id "ENSG00000073417.4_M3"
15	bjp	exon	85117641	85117839	2	+	.	gene_id "ENSG00000073417"; transcript_id "ENSG00000073417.7_M2"
15	bjp	exon	85120191	85121014	2	+	.	gene_id "ENSG00000073417"; transcript_id "ENSG00000073417.8_M2"
15	bjp	exon	85123061	85123193	2	+	.	gene_id "ENSG00000073417"; transcript_id "ENSE00003554650"
15	bjp	exon	85126207	85126374	2	+	.	gene_id "ENSG00000073417"; transcript_id "ENSE00003569302"
15	bjp	exon	85137797	85139145	2	+	.	gene_id "ENSG00000073417"; transcript_id "ENSG00000073417.1_M5"
15	bjp	exon	85272773	85272974	2	+	.	gene_id "ENSG00000259317"; transcript_id "ENSE00002549709"
15	bjp	exon	85380571	85380595	2	+	.	gene_id "ENSG00000170776"; transcript_id "ENSG00000170776.1_M2"
15	bjp	exon	85381687	85382170	2	+	.	gene_id "ENSG00000170776"; transcript_id "ENSE00002562490"
15	bjp	exon	85480873	85481026	2	+	.	gene_id "ENSG00000170776"; transcript_id "ENSE00002551230"
15	bjp	exon	85521428	85521575	2	+	.	gene_id "ENSG00000170776"; transcript_id "ENSG00000170776.2_M2"
15	bjp	exon	85533584	85536997	2	+	.	gene_id "ENSG00000170776"; transcript_id "ENSG00000170776.3_M2"
15	bjp	exon	85543772	85543955	2	+	.	gene_id "ENSG00000170776"; transcript_id "ENSE00002467371"
15	bjp	exon	85544040	85544143	2	+	.	gene_id "ENSG00000170776"; transcript_id "ENSE00002558347"
15	bjp	exon	85555446	85555491	2	+	.	gene_id "ENSG00000170776"; transcript_id "ENSE00002569393"
15	bjp	exon	85575131	85575329	2	+	.	gene_id "ENSG00000170776"; transcript_id "ENSE00003719307"
15	bjp	exon	85578930	85579045	2	+	.	gene_id "ENSG00000170776"; transcript_id "ENSG00000170776.1_M3"
15	bjp	exon	85579840	85580019	2	+	.	gene_id "ENSG00000170776"; transcript_id "ENSE00002519641_F2"
15	bjp	exon	85580179	85582107	2	+	.	gene_id "ENSG00000170776"; transcript_id "ENSE00002519641_F3"
15	bjp	exon	85582910	85583164	2	+	.	gene_id "ENSG00000170776"; transcript_id "ENSE00002543292"
15	bjp	exon	85585702	85585823	2	+	.	gene_id "ENSG00000170776"; transcript_id "ENSE00003627356"
15	bjp	exon	85619623	85619695	2	-	.	gene_id "ENSG00000259367"; transcript_id "ENSE00002541231_F1"
15	bjp	exon	85620019	85620172	2	+	.	gene_id "ENSG00000170776"; transcript_id "ENSG00000170776.4_M2"
15	bjp	exon	85621264	85621516	2	-	.	gene_id "ENSG00000259276"; transcript_id "ENSE00002555752"
15	bjp	exon	85624469	85624657	2	-	.	gene_id "ENSG00000259276"; transcript_id "ENSE00002538902"
15	bjp	exon	85627564	85627689	2	-	.	gene_id "ENSG00000259276"; transcript_id "ENSE00002545753"
15	bjp	exon	85639374	85639449	2	+	.	gene_id "ENSG00000170776"; transcript_id "ENSE00003746524"
15	bjp	exon	85645818	85645954	2	+	.	gene_id "ENSG00000170776"; transcript_id "ENSG00000170776.2_M3"
15	bjp	exon	85651522	85651628	2	-	.	gene_id "ENSG00000202081"; transcript_id "ENSE00001807301"
15	bjp	exon	85655417	85655787	2	+	.	gene_id "ENSG00000170776"; transcript_id "ENSE00003742457"
15	bjp	exon	85658537	85658590	2	+	.	gene_id "ENSG00000170776"; transcript_id "ENSE00003747635"
15	bjp	exon	85662388	85662453	2	+	.	gene_id "ENSG00000170776"; transcript_id "ENSE00001183328"
15	bjp	exon	85664563	85664755	2	+	.	gene_id "ENSG00000170776"; transcript_id "ENSE00003738105"
15	bjp	exon	85669722	85669830	2	+	.	gene_id "ENSG00000170776"; transcript_id "ENSG00000170776.5_M2"
15	bjp	exon	85670685	85670948	2	-	.	gene_id "ENSG00000259367"; transcript_id "ENSE00002556229"
15	bjp	exon	85677037	85677098	2	+	.	gene_id "ENSG00000170776"; transcript_id "ENSE00001682777"
15	bjp	exon	85682158	85682212	2	+	.	gene_id "ENSG00000170776"; transcript_id "ENSG00000170776.6_M2"
15	bjp	exon	85684422	85685446	2	+	.	gene_id "ENSG00000170776"; transcript_id "ENSG00000170776.1_M4"
15	bjp	exon	85689869	85690104	2	+	.	gene_id "ENSG00000170776"; transcript_id "ENSE00002549736"
15	bjp	exon	85693099	85693451	2	+	.	gene_id "ENSG00000170776"; transcript_id "ENSG00000170776.7_M2"
15	bjp	exon	85701109	85701226	2	+	.	gene_id "ENSG00000259453"; transcript_id "ENSE00002542168"
15	bjp	exon	85702144	85702771	2	+	.	gene_id "ENSG00000259453"; transcript_id "ENSE00002557421"
15	bjp	exon	85708019	85708086	2	+	.	gene_id "ENSG00000170776"; transcript_id "ENSE00003578038"
15	bjp	exon	85710443	85710645	2	+	.	gene_id "ENSG00000170776"; transcript_id "ENSG00000170776.3_M3"
15	bjp	exon	85715788	85715923	2	+	.	gene_id "ENSG00000170776"; transcript_id "ENSG00000170776.8_M2"
15	bjp	exon	85717152	85717402	2	+	.	gene_id "ENSG00000170776"; transcript_id "ENSG00000170776.2_M4"
15	bjp	exon	85718007	85718159	2	+	.	gene_id "ENSG00000170776"; transcript_id "ENSG00000170776.9_M2"
15	bjp	exon	85718801	85718875	2	+	.	gene_id "ENSG00000170776"; transcript_id "ENSE00002539600"
15	bjp	exon	85719076	85719326	2	+	.	gene_id "ENSG00000170776"; transcript_id "ENSG00000170776.4_M3"
15	bjp	exon	85721991	85722347	2	+	.	gene_id "ENSG00000170776"; transcript_id "ENSG00000170776.5_M3"
15	bjp	exon	85723072	85723320	2	+	.	gene_id "ENSG00000170776"; transcript_id "ENSE00003480492"
15	bjp	exon	85726115	85726409	2	-	.	gene_id "ENSG00000259544"; transcript_id "ENSE00002556233_F1"
15	bjp	exon	85726448	85726486	2	+	.	gene_id "ENSG00000170776"; transcript_id "ENSE00003476228_F1"
15	bjp	exon	85726992	85727065	2	-	.	gene_id "ENSG00000259544"; transcript_id "ENSE00002564057_F1"
15	bjp	exon	85727228	85727247	2	+	.	gene_id "ENSG00000170776"; transcript_id "ENSE00002574458_F1"
15	bjp	exon	85727381	85727463	2	+	.	gene_id "ENSG00000170776"; transcript_id "ENSG00000170776.10_M2"
15	bjp	exon	85730513	85730707	2	+	.	gene_id "ENSG00000170776"; transcript_id "ENSE00003729033"
15	bjp	exon	85734992	85735150	2	+	.	gene_id "ENSG00000170776"; transcript_id "ENSE00003739443"
15	bjp	exon	85735560	85735630	2	+	.	gene_id "ENSG00000170776"; transcript_id "ENSG00000170776.11_M2"
15	bjp	exon	85736090	85736134	2	+	.	gene_id "ENSG00000170776"; transcript_id "ENSE00003571472"
15	bjp	exon	85740222	85740562	2	+	.	gene_id "ENSG00000170776"; transcript_id "ENSG00000170776.12_M2"
15	bjp	exon	85741046	85741495	2	+	.	gene_id "ENSG00000170776"; transcript_id "ENSE00003752615"
15	bjp	exon	85743492	85743825	2	+	.	gene_id "ENSG00000170776"; transcript_id "ENSE00003712390"
15	bjp	exon	85744109	85744627	2	-	.	gene_id "ENSG00000259407"; transcript_id "ENSE00002546420_F1"
15	bjp	exon	85744815	85748907	2	+	.	gene_id "ENSG00000170776"; transcript_id "ENSG00000170776.1_M5"
15	bjp	exon	85749126	85749358	2	+	.	gene_id "ENSG00000170776"; transcript_id "ENSG00000170776.6_M3"
15	bjp	exon	85752764	85752901	2	-	.	gene_id "ENSG00000259762"; transcript_id "ENSE00002537850"
15	bjp	exon	85754941	85755241	2	-	.	gene_id "ENSG00000259416"; transcript_id "ENSE00002548622"
15	bjp	exon	85755518	85755655	2	-	.	gene_id "ENSG00000259416"; transcript_id "ENSE00002539294"
15	bjp	exon	85755822	85756237	2	-	.	gene_id "ENSG00000259416"; transcript_id "ENSE00002615151"
15	bjp	exon	85759323	85764472	2	-	.	gene_id "ENSG00000183655"; transcript_id "ENSG00000183655.1_M3"
15	bjp	exon	85768017	85769820	2	-	.	gene_id "ENSG00000183655"; transcript_id "ENSE00001352300"
15	bjp	exon	85770496	85770578	2	-	.	gene_id "ENSG00000221634"; transcript_id "ENSE00001565342"
15	bjp	exon	85770990	85771163	2	+	.	gene_id "ENSG00000259195"; transcript_id "ENSE00002545928"
15	bjp	exon	85794766	85795030	2	-	.	gene_id "ENSG00000183655"; transcript_id "ENSG00000183655.1_M2"
15	bjp	exon	85821855	85821957	2	+	.	gene_id "ENSG00000252931"; transcript_id "ENSE00002089399"
15	bjp	exon	85825635	85825730	2	+	.	gene_id "ENSG00000264406"; transcript_id "ENSE00002711343"
15	bjp	exon	86078809	86079052	2	-	.	gene_id "ENSG00000260477"; transcript_id "ENSE00002628775"
15	bjp	exon	86079764	86079961	2	-	.	gene_id "ENSG00000260477"; transcript_id "ENSE00002614555"
15	bjp	exon	86079973	86080023	2	+	.	gene_id "ENSG00000273540"; transcript_id "ENSE00003791914"
15	bjp	exon	86080166	86080288	2	-	.	gene_id "ENSG00000260477"; transcript_id "ENSE00003800480"
15	bjp	exon	86083345	86083720	2	-	.	gene_id "ENSG00000260477"; transcript_id "ENSG00000260477.1_M2"
15	bjp	exon	86086250	86086373	2	-	.	gene_id "ENSG00000260477"; transcript_id "ENSG00000260477.2_M2"
15	bjp	exon	86088108	86088343	2	-	.	gene_id "ENSG00000260477"; transcript_id "ENSG00000260477.3_M2"
15	bjp	exon	86105040	86105326	2	-	.	gene_id "ENSG00000260477"; transcript_id "ENSE00002605316"
15	bjp	exon	86107535	86107654	2	-	.	gene_id "ENSG00000260477"; transcript_id "ENSG00000260477.4_M2"
15	bjp	exon	86109773	86109919	2	-	.	gene_id "ENSG00000260477"; transcript_id "ENSG00000260477.5_M2"
15	bjp	exon	86138269	86138379	2	-	.	gene_id "ENSG00000252964"; transcript_id "ENSE00002089432"
15	bjp	exon	86139838	86140240	2	-	.	gene_id "ENSG00000261077"; transcript_id "ENSE00002612864"
15	bjp	exon	86142004	86142067	2	+	.	gene_id "ENSG00000273540"; transcript_id "ENSE00001683681"
15	bjp	exon	86143699	86143845	2	+	.	gene_id "ENSG00000273540"; transcript_id "ENSG00000273540.1_M2"
15	bjp	exon	86154430	86154561	2	+	.	gene_id "ENSG00000273540"; transcript_id "ENSE00003807946"
15	bjp	exon	86158933	86159026	2	+	.	gene_id "ENSG00000273540"; transcript_id "ENSE00003804927"
15	bjp	exon	86173198	86173270	2	-	.	gene_id "ENSG00000200206"; transcript_id "ENSE00001438099"
15	bjp	exon	86224914	86224951	2	+	.	gene_id "ENSG00000273540"; transcript_id "ENSE00003803467"
15	bjp	exon	86247671	86247879	2	+	.	gene_id "ENSG00000273540"; transcript_id "ENSE00003806233"
15	bjp	exon	86256853	86257018	2	+	.	gene_id "ENSG00000273540"; transcript_id "ENSE00003810752"
15	bjp	exon	86257964	86258031	2	+	.	gene_id "ENSG00000273540"; transcript_id "ENSE00003810581"
15	bjp	exon	86262625	86262894	2	+	.	gene_id "ENSG00000273540"; transcript_id "ENSG00000273540.1_M3"
15	bjp	exon	86264258	86264838	2	+	.	gene_id "ENSG00000273540"; transcript_id "ENSE00003499952"
15	bjp	exon	86266374	86266457	2	+	.	gene_id "ENSG00000273540"; transcript_id "ENSE00003643450"
15	bjp	exon	86266990	86267076	2	+	.	gene_id "ENSG00000273540"; transcript_id "ENSE00003590807"
15	bjp	exon	86269919	86270067	2	+	.	gene_id "ENSG00000273540"; transcript_id "ENSE00003511977"
15	bjp	exon	86271619	86271706	2	+	.	gene_id "ENSG00000273540"; transcript_id "ENSE00003676948"
15	bjp	exon	86279639	86279783	2	+	.	gene_id "ENSG00000273540"; transcript_id "ENSE00003556052"
15	bjp	exon	86295255	86295648	2	+	.	gene_id "ENSG00000273540"; transcript_id "ENSG00000273540.1_M4"
15	bjp	exon	86296216	86297074	2	-	.	gene_id "ENSG00000260125"; transcript_id "ENSG00000260125.1_M2"
15	bjp	exon	86299736	86299881	2	-	.	gene_id "ENSG00000260125"; transcript_id "ENSE00002609386"
15	bjp	exon	86312132	86312382	2	-	.	gene_id "ENSG00000260125"; transcript_id "ENSE00002587118"
15	bjp	exon	86316730	86317173	2	-	.	gene_id "ENSG00000260125"; transcript_id "ENSG00000260125.2_M2"
15	bjp	exon	86397366	86397546	2	+	.	gene_id "ENSG00000273540"; transcript_id "ENSE00003801973"
15	bjp	exon	86522810	86522939	2	+	.	gene_id "ENSG00000273540"; transcript_id "ENSE00003808825"
15	bjp	exon	86546002	86546133	2	+	.	gene_id "ENSG00000273540"; transcript_id "ENSE00003807776"
15	bjp	exon	86554361	86554537	2	+	.	gene_id "ENSG00000273540"; transcript_id "ENSE00003807779"
15	bjp	exon	86556223	86556285	2	+	.	gene_id "ENSG00000273540"; transcript_id "ENSE00003802101"
15	bjp	exon	86630266	86630684	2	-	.	gene_id "ENSG00000259734"; transcript_id "ENSE00002574968"
15	bjp	exon	86674273	86674436	2	+	.	gene_id "ENSG00000273540"; transcript_id "ENSE00003803294"
15	bjp	exon	86907087	86916155	2	+	.	gene_id "ENSG00000273540"; transcript_id "ENSE00003733677"
15	bjp	exon	86932880	86932969	2	+	.	gene_id "ENSG00000259636"; transcript_id "ENSE00002547365"
15	bjp	exon	86935083	86935193	2	+	.	gene_id "ENSG00000259636"; transcript_id "ENSE00002569438"
15	bjp	exon	86938797	86939090	2	-	.	gene_id "ENSG00000259620"; transcript_id "ENSE00002537739"
15	bjp	exon	86939652	86939766	2	-	.	gene_id "ENSG00000259620"; transcript_id "ENSE00002569755"
15	bjp	exon	86946182	86946331	2	+	.	gene_id "ENSG00000259636"; transcript_id "ENSE00002571103"
15	bjp	exon	86987987	86988088	2	+	.	gene_id "ENSG00000273540"; transcript_id "ENSE00003805722"
15	bjp	exon	87028825	87029052	2	+	.	gene_id "ENSG00000273540"; transcript_id "ENSG00000273540.2_M2"
15	bjp	exon	87046797	87047161	2	+	.	gene_id "ENSG00000259761"; transcript_id "ENSE00002547779"
15	bjp	exon	87433109	87433233	2	-	.	gene_id "ENSG00000259560"; transcript_id "ENSE00002549561"
15	bjp	exon	87474183	87474289	2	-	.	gene_id "ENSG00000207150"; transcript_id "ENSE00001807582"
15	bjp	exon	87487602	87487663	2	-	.	gene_id "ENSG00000259560"; transcript_id "ENSE00002541200"
15	bjp	exon	87501748	87501806	2	-	.	gene_id "ENSG00000259560"; transcript_id "ENSE00002563978"
15	bjp	exon	87542921	87542997	2	-	.	gene_id "ENSG00000259560"; transcript_id "ENSE00002573945"
15	bjp	exon	87576929	87577047	2	+	.	gene_id "ENSG00000259527"; transcript_id "ENSE00002554985"
15	bjp	exon	87577710	87577764	2	+	.	gene_id "ENSG00000259527"; transcript_id "ENSE00002542019"
15	bjp	exon	87703773	87703852	2	-	.	gene_id "ENSG00000259560"; transcript_id "ENSE00002554050"
15	bjp	exon	87880270	87880428	2	-	.	gene_id "ENSG00000140538"; transcript_id "ENSE00001766468"
15	bjp	exon	87885694	87885735	2	-	.	gene_id "ENSG00000140538"; transcript_id "ENSE00000943688"
15	bjp	exon	87908489	87908563	2	-	.	gene_id "ENSG00000140538"; transcript_id "ENSE00003774314"
15	bjp	exon	87916262	87916560	2	-	.	gene_id "ENSG00000140538"; transcript_id "ENSG00000140538.1_M2"
15	bjp	exon	87925570	87925664	2	-	.	gene_id "ENSG00000140538"; transcript_id "ENSE00002554621"
15	bjp	exon	87926656	87929434	2	-	.	gene_id "ENSG00000140538"; transcript_id "ENSG00000140538.2_M2"
15	bjp	exon	87931082	87931236	2	-	.	gene_id "ENSG00000140538"; transcript_id "ENSE00002568381"
15	bjp	exon	87933012	87933184	2	-	.	gene_id "ENSG00000140538"; transcript_id "ENSG00000140538.3_M2"
15	bjp	exon	87940623	87940753	2	-	.	gene_id "ENSG00000140538"; transcript_id "ENSG00000140538.4_M2"
15	bjp	exon	87977364	87979463	2	-	.	gene_id "ENSG00000140538"; transcript_id "ENSG00000140538.1_M5"
15	bjp	exon	87981226	87981360	2	-	.	gene_id "ENSG00000140538"; transcript_id "ENSE00001217906"
15	bjp	exon	88032857	88033045	2	-	.	gene_id "ENSG00000140538"; transcript_id "ENSE00003618737"
15	bjp	exon	88072424	88072599	2	-	.	gene_id "ENSG00000140538"; transcript_id "ENSG00000140538.5_M2"
15	bjp	exon	88072601	88072907	2	-	.	gene_id "ENSG00000140538"; transcript_id "ENSE00002543525"
15	bjp	exon	88098529	88098661	2	-	.	gene_id "ENSG00000140538"; transcript_id "ENSE00002558890"
15	bjp	exon	88099003	88099265	2	-	.	gene_id "ENSG00000140538"; transcript_id "ENSE00002564900"
15	bjp	exon	88126271	88126373	2	-	.	gene_id "ENSG00000140538"; transcript_id "ENSG00000140538.6_M2"
15	bjp	exon	88127162	88127226	2	-	.	gene_id "ENSG00000140538"; transcript_id "ENSG00000140538.7_M2"
15	bjp	exon	88128711	88128734	2	-	.	gene_id "ENSG00000140538"; transcript_id "ENSE00002535876"
15	bjp	exon	88131969	88132055	2	-	.	gene_id "ENSG00000140538"; transcript_id "ENSE00002558515"
15	bjp	exon	88135101	88135397	2	-	.	gene_id "ENSG00000140538"; transcript_id "ENSE00003587149"
15	bjp	exon	88135899	88136040	2	-	.	gene_id "ENSG00000140538"; transcript_id "ENSG00000140538.8_M2"
15	bjp	exon	88136467	88136609	2	-	.	gene_id "ENSG00000140538"; transcript_id "ENSG00000140538.9_M2"
15	bjp	exon	88137404	88137561	2	-	.	gene_id "ENSG00000140538"; transcript_id "ENSG00000140538.10_M2"
15	bjp	exon	88143935	88144165	2	-	.	gene_id "ENSG00000259183"; transcript_id "ENSE00002540582"
15	bjp	exon	88147335	88147403	2	-	.	gene_id "ENSG00000140538"; transcript_id "ENSE00003279643"
15	bjp	exon	88183418	88183489	2	-	.	gene_id "ENSG00000140538"; transcript_id "ENSE00003240255"
15	bjp	exon	88184225	88184299	2	-	.	gene_id "ENSG00000140538"; transcript_id "ENSE00003596858"
15	bjp	exon	88205820	88205933	2	-	.	gene_id "ENSG00000140538"; transcript_id "ENSE00002207891"
15	bjp	exon	88209966	88210083	2	-	.	gene_id "ENSG00000140538"; transcript_id "ENSE00002552283"
15	bjp	exon	88252523	88252622	2	-	.	gene_id "ENSG00000140538"; transcript_id "ENSE00002549615"
15	bjp	exon	88252730	88253478	2	+	.	gene_id "ENSG00000260305"; transcript_id "ENSE00002594790"
15	bjp	exon	88255906	88256179	2	-	.	gene_id "ENSG00000140538"; transcript_id "ENSG00000140538.1_M7"
15	bjp	exon	88256284	88256486	2	-	.	gene_id "ENSG00000140538"; transcript_id "ENSE00001518609"
15	bjp	exon	88256644	88256768	2	-	.	gene_id "ENSG00000140538"; transcript_id "ENSG00000140538.1_M3"
15	bjp	exon	88266781	88266872	2	+	.	gene_id "ENSG00000260305"; transcript_id "ENSE00002620065"
15	bjp	exon	88267867	88268086	2	+	.	gene_id "ENSG00000260305"; transcript_id "ENSE00002580851"
15	bjp	exon	88269465	88271066	2	+	.	gene_id "ENSG00000260305"; transcript_id "ENSE00002619922"
15	bjp	exon	88459476	88459716	2	-	.	gene_id "ENSG00000259494"; transcript_id "ENSG00000259494.1_M4"
15	bjp	exon	88465013	88465773	2	-	.	gene_id "ENSG00000259494"; transcript_id "ENSG00000259494.1_M3"
15	bjp	exon	88467150	88467419	2	-	.	gene_id "ENSG00000259494"; transcript_id "ENSG00000259494.2_M3"
15	bjp	exon	88467453	88469145	2	+	.	gene_id "ENSG00000181991"; transcript_id "ENSG00000181991.1_M11"
15	bjp	exon	88472236	88472725	2	+	.	gene_id "ENSG00000181991"; transcript_id "ENSG00000181991.1_M4"
15	bjp	exon	88475030	88475239	2	+	.	gene_id "ENSG00000181991"; transcript_id "ENSG00000181991.1_M3"
15	bjp	exon	88476725	88477054	2	+	.	gene_id "ENSG00000181991"; transcript_id "ENSG00000181991.1_M2"
15	bjp	exon	88494440	88494663	2	-	.	gene_id "ENSG00000140543"; transcript_id "ENSE00003698845"
15	bjp	exon	88501944	88505787	2	-	.	gene_id "ENSG00000140543"; transcript_id "ENSG00000140543.1_M2"
15	bjp	exon	88511522	88511586	2	-	.	gene_id "ENSG00000140543"; transcript_id "ENSE00003698378_F1"
15	bjp	exon	88512351	88513140	2	-	.	gene_id "ENSG00000140543"; transcript_id "ENSG00000140543.2_M2"
15	bjp	exon	88516782	88516973	2	-	.	gene_id "ENSG00000140543"; transcript_id "ENSE00003479041"
15	bjp	exon	88527599	88527786	2	-	.	gene_id "ENSG00000140543"; transcript_id "ENSE00003537339"
15	bjp	exon	88530623	88531715	2	-	.	gene_id "ENSG00000140543"; transcript_id "ENSG00000140543.1_M6"
15	bjp	exon	88531868	88531928	2	-	.	gene_id "ENSG00000140543"; transcript_id "ENSE00002552785"
15	bjp	exon	88536312	88536381	2	-	.	gene_id "ENSG00000140543"; transcript_id "ENSG00000140543.3_M2"
15	bjp	exon	88546238	88546337	2	-	.	gene_id "ENSG00000140543"; transcript_id "ENSE00002575435"
15	bjp	exon	88546540	88546675	2	-	.	gene_id "ENSG00000140543"; transcript_id "ENSG00000140543.1_M5"
15	bjp	exon	88568287	88568562	2	+	.	gene_id "ENSG00000259569"; transcript_id "ENSE00002569314"
15	bjp	exon	88585566	88587062	2	-	.	gene_id "ENSG00000249487"; transcript_id "ENSG00000249487.1_M2"
15	bjp	exon	88603383	88603482	2	-	.	gene_id "ENSG00000249487"; transcript_id "ENSG00000249487.2_M2"
15	bjp	exon	88603971	88604059	2	-	.	gene_id "ENSG00000249487"; transcript_id "ENSE00002566254"
15	bjp	exon	88604347	88604603	2	-	.	gene_id "ENSG00000249487"; transcript_id "ENSE00002044806"
15	bjp	exon	88604864	88605110	2	-	.	gene_id "ENSG00000249487"; transcript_id "ENSE00002570149"
15	bjp	exon	88608107	88608197	2	+	.	gene_id "ENSG00000221630"; transcript_id "ENSE00001565338"
15	bjp	exon	88611825	88611846	2	+	.	gene_id "ENSG00000207703"; transcript_id "ENSE00001499977_F1"
15	bjp	exon	88621296	88621807	2	+	.	gene_id "ENSG00000181026"; transcript_id "ENSG00000181026.1_M5"
15	bjp	exon	88626146	88629426	2	+	.	gene_id "ENSG00000181026"; transcript_id "ENSG00000181026.1_M7"
15	bjp	exon	88630058	88632282	2	+	.	gene_id "ENSG00000181026"; transcript_id "ENSG00000181026.1_M2"
15	bjp	exon	88636153	88636292	2	+	.	gene_id "ENSG00000172183"; transcript_id "ENSG00000172183.1_M2"
15	bjp	exon	88637362	88637428	2	+	.	gene_id "ENSG00000172183"; transcript_id "ENSE00002551788"
15	bjp	exon	88638743	88639178	2	+	.	gene_id "ENSG00000172183"; transcript_id "ENSG00000172183.1_M5"
15	bjp	exon	88639343	88639594	2	+	.	gene_id "ENSG00000172183"; transcript_id "ENSE00003627798"
15	bjp	exon	88646912	88652310	2	+	.	gene_id "ENSG00000172183"; transcript_id "ENSG00000172183.1_M10"
15	bjp	exon	88655415	88656483	2	+	.	gene_id "ENSG00000172183"; transcript_id "ENSG00000172183.1_M8"
15	bjp	exon	88797413	88797904	2	-	.	gene_id "ENSG00000259676"; transcript_id "ENSE00002559856"
15	bjp	exon	88798656	88798734	2	-	.	gene_id "ENSG00000259676"; transcript_id "ENSE00002545759"
15	bjp	exon	88803443	88803809	2	+	.	gene_id "ENSG00000157766"; transcript_id "ENSG00000157766.1_M3"
15	bjp	exon	88836200	88836276	2	+	.	gene_id "ENSG00000157766"; transcript_id "ENSG00000157766.1_M2"
15	bjp	exon	88838663	88839046	2	+	.	gene_id "ENSG00000157766"; transcript_id "ENSE00000943618"
15	bjp	exon	88840012	88840186	2	+	.	gene_id "ENSG00000157766"; transcript_id "ENSE00000943619"
15	bjp	exon	88841740	88841867	2	+	.	gene_id "ENSG00000157766"; transcript_id "ENSE00001106248"
15	bjp	exon	88843355	88843648	2	+	.	gene_id "ENSG00000157766"; transcript_id "ENSE00001106204"
15	bjp	exon	88845505	88845882	2	+	.	gene_id "ENSG00000157766"; transcript_id "ENSE00001106201"
15	bjp	exon	88847243	88847417	2	+	.	gene_id "ENSG00000157766"; transcript_id "ENSE00001106241"
15	bjp	exon	88847911	88848038	2	+	.	gene_id "ENSG00000157766"; transcript_id "ENSE00001106229"
15	bjp	exon	88849438	88851521	2	+	.	gene_id "ENSG00000157766"; transcript_id "ENSG00000157766.2_M2"
15	bjp	exon	88851794	88852033	2	+	.	gene_id "ENSG00000157766"; transcript_id "ENSE00001106220"
15	bjp	exon	88860326	88860439	2	+	.	gene_id "ENSG00000157766"; transcript_id "ENSE00001298612"
15	bjp	exon	88868216	88868329	2	+	.	gene_id "ENSG00000157766"; transcript_id "ENSE00002546803"
15	bjp	exon	88871382	88871540	2	+	.	gene_id "ENSG00000157766"; transcript_id "ENSG00000157766.3_M2"
15	bjp	exon	88872881	88873025	2	+	.	gene_id "ENSG00000157766"; transcript_id "ENSG00000157766.4_M2"
15	bjp	exon	88873713	88874059	2	+	.	gene_id "ENSG00000157766"; transcript_id "ENSG00000157766.2_M3"
15	bjp	exon	88874405	88875354	2	+	.	gene_id "ENSG00000157766"; transcript_id "ENSG00000157766.1_M5"
15	bjp	exon	88877288	88878256	2	-	.	gene_id "ENSG00000140511"; transcript_id "ENSG00000140511.1_M3"
15	bjp	exon	88878967	88879269	2	-	.	gene_id "ENSG00000140511"; transcript_id "ENSG00000140511.1_M2"
15	bjp	exon	88881145	88881725	2	-	.	gene_id "ENSG00000140511"; transcript_id "ENSG00000140511.3_M2"
15	bjp	exon	88887175	88887345	2	-	.	gene_id "ENSG00000140511"; transcript_id "ENSE00003458561"
15	bjp	exon	88892974	88893112	2	-	.	gene_id "ENSG00000140511"; transcript_id "ENSE00002610066"
15	bjp	exon	88895459	88895626	2	-	.	gene_id "ENSG00000140511"; transcript_id "ENSG00000140511.1_M5"
15	bjp	exon	88898683	88899532	2	-	.	gene_id "ENSG00000140545"; transcript_id "ENSG00000140545.1_M7"
15	bjp	exon	88899656	88899811	2	-	.	gene_id "ENSG00000140545"; transcript_id "ENSE00003538082"
15	bjp	exon	88901551	88901960	2	-	.	gene_id "ENSG00000140545"; transcript_id "ENSG00000140545.1_M3"
15	bjp	exon	88902183	88904646	2	-	.	gene_id "ENSG00000140545"; transcript_id "ENSG00000140545.1_M4"
15	bjp	exon	88904708	88904782	2	-	.	gene_id "ENSG00000140545"; transcript_id "ENSE00002542403"
15	bjp	exon	88905382	88905901	2	-	.	gene_id "ENSG00000140545"; transcript_id "ENSG00000140545.2_M3"
15	bjp	exon	88906063	88906778	2	-	.	gene_id "ENSG00000140545"; transcript_id "ENSG00000140545.1_M6"
15	bjp	exon	88907195	88907376	2	-	.	gene_id "ENSG00000140545"; transcript_id "ENSE00003488641"
15	bjp	exon	88909792	88910666	2	-	.	gene_id "ENSG00000140545"; transcript_id "ENSG00000140545.2_M4"
15	bjp	exon	88912124	88912176	2	-	.	gene_id "ENSG00000140545"; transcript_id "ENSE00003589301"
15	bjp	exon	88913247	88913411	2	-	.	gene_id "ENSG00000140545"; transcript_id "ENSG00000140545.1_M5"
15	bjp	exon	88952683	88952935	2	+	.	gene_id "ENSG00000259350"; transcript_id "ENSE00002544680"
15	bjp	exon	88953244	88953460	2	+	.	gene_id "ENSG00000259350"; transcript_id "ENSE00002540267"
15	bjp	exon	88960070	88961046	2	+	.	gene_id "ENSG00000259489"; transcript_id "ENSE00002542824"
15	bjp	exon	88989519	88990245	2	-	.	gene_id "ENSG00000261549"; transcript_id "ENSE00002598832"
15	bjp	exon	89037977	89038286	2	-	.	gene_id "ENSG00000260275"; transcript_id "ENSE00002628893"
15	bjp	exon	89041223	89041300	2	+	.	gene_id "ENSG00000260123"; transcript_id "ENSE00002602884"
15	bjp	exon	89070091	89070191	2	+	.	gene_id "ENSG00000260123"; transcript_id "ENSE00002603008"
15	bjp	exon	89075296	89075384	2	+	.	gene_id "ENSG00000260123"; transcript_id "ENSE00002584530"
15	bjp	exon	89082491	89082819	2	+	.	gene_id "ENSG00000260123"; transcript_id "ENSE00002621997"
15	bjp	exon	89087078	89087261	2	-	.	gene_id "ENSG00000261407"; transcript_id "ENSE00002588966"
15	bjp	exon	89087459	89087516	2	+	.	gene_id "ENSG00000140526"; transcript_id "ENSE00002619034"
15	bjp	exon	89087563	89087941	2	-	.	gene_id "ENSG00000261407"; transcript_id "ENSG00000261407.1_M2"
15	bjp	exon	89088150	89088186	2	+	.	gene_id "ENSG00000140526"; transcript_id "ENSE00001226852_F1"
15	bjp	exon	89088268	89088563	2	+	.	gene_id "ENSG00000140526"; transcript_id "ENSG00000140526.1_M6"
15	bjp	exon	89090283	89090372	2	+	.	gene_id "ENSG00000140526"; transcript_id "ENSE00002578050"
15	bjp	exon	89093632	89094364	2	+	.	gene_id "ENSG00000140526"; transcript_id "ENSE00002576737"
15	bjp	exon	89102397	89102576	2	+	.	gene_id "ENSG00000140526"; transcript_id "ENSG00000140526.1_M2"
15	bjp	exon	89103903	89104044	2	+	.	gene_id "ENSG00000140526"; transcript_id "ENSE00001518490"
15	bjp	exon	89104182	89104270	2	+	.	gene_id "ENSG00000140526"; transcript_id "ENSE00001518489"
15	bjp	exon	89106270	89106402	2	+	.	gene_id "ENSG00000140526"; transcript_id "ENSE00002587015"
15	bjp	exon	89113725	89113824	2	+	.	gene_id "ENSG00000140526"; transcript_id "ENSG00000140526.1_M3"
15	bjp	exon	89116322	89116521	2	+	.	gene_id "ENSG00000140526"; transcript_id "ENSG00000140526.2_M3"
15	bjp	exon	89120779	89120840	2	+	.	gene_id "ENSG00000239151"; transcript_id "ENSE00001809011"
15	bjp	exon	89135547	89136495	2	-	.	gene_id "ENSG00000259699"; transcript_id "ENSE00002544321"
15	bjp	exon	89155367	89155534	2	+	.	gene_id "ENSG00000140526"; transcript_id "ENSG00000140526.2_M2"
15	bjp	exon	89175812	89175995	2	+	.	gene_id "ENSG00000140526"; transcript_id "ENSE00003474586"
15	bjp	exon	89183332	89183373	2	+	.	gene_id "ENSG00000140526"; transcript_id "ENSE00002599871"
15	bjp	exon	89185415	89185516	2	+	.	gene_id "ENSG00000140526"; transcript_id "ENSG00000140526.3_M2"
15	bjp	exon	89188193	89188303	2	+	.	gene_id "ENSG00000140526"; transcript_id "ENSE00003615814"
15	bjp	exon	89191080	89191149	2	+	.	gene_id "ENSG00000140526"; transcript_id "ENSE00003540267"
15	bjp	exon	89193235	89193453	2	+	.	gene_id "ENSG00000140526"; transcript_id "ENSG00000140526.4_M2"
15	bjp	exon	89201769	89202360	2	+	.	gene_id "ENSG00000140526"; transcript_id "ENSE00001416083_F2"
15	bjp	exon	89209869	89210443	2	-	.	gene_id "ENSG00000140522"; transcript_id "ENSG00000140522.1_M2"
15	bjp	exon	89210699	89210809	2	-	.	gene_id "ENSG00000140522"; transcript_id "ENSG00000140522.1_M3"
15	bjp	exon	89211743	89211901	2	-	.	gene_id "ENSG00000140522"; transcript_id "ENSG00000140522.2_M2"
15	bjp	exon	89215060	89215238	2	-	.	gene_id "ENSG00000140522"; transcript_id "ENSG00000140522.3_M2"
15	bjp	exon	89217120	89217324	2	-	.	gene_id "ENSG00000140522"; transcript_id "ENSG00000140522.4_M2"
15	bjp	exon	89218565	89218693	2	-	.	gene_id "ENSG00000140522"; transcript_id "ENSE00000943552"
15	bjp	exon	89218964	89219075	2	-	.	gene_id "ENSG00000140522"; transcript_id "ENSE00001386450"
15	bjp	exon	89219562	89219859	2	-	.	gene_id "ENSG00000140522"; transcript_id "ENSG00000140522.2_M3"
15	bjp	exon	89221535	89221751	2	-	.	gene_id "ENSG00000140522"; transcript_id "ENSG00000140522.3_M3"
15	bjp	exon	89243949	89244067	2	+	.	gene_id "ENSG00000140525"; transcript_id "ENSG00000140525.1_M10"
15	bjp	exon	89244250	89244280	2	+	.	gene_id "ENSG00000140525"; transcript_id "ENSE00002598517"
15	bjp	exon	89245756	89245839	2	+	.	gene_id "ENSG00000140525"; transcript_id "ENSE00002255604"
15	bjp	exon	89247602	89247731	2	+	.	gene_id "ENSG00000140525"; transcript_id "ENSG00000140525.1_M3"
15	bjp	exon	89258704	89259350	2	+	.	gene_id "ENSG00000140525"; transcript_id "ENSG00000140525.2_M3"
15	bjp	exon	89260713	89260843	2	+	.	gene_id "ENSG00000140525"; transcript_id "ENSG00000140525.1_M2"
15	bjp	exon	89261585	89261741	2	+	.	gene_id "ENSG00000140525"; transcript_id "ENSG00000140525.2_M2"
15	bjp	exon	89261821	89261878	2	+	.	gene_id "ENSG00000140525"; transcript_id "ENSG00000140525.3_M3"
15	bjp	exon	89263419	89263460	2	+	.	gene_id "ENSG00000140525"; transcript_id "ENSG00000140525.3_M2"
15	bjp	exon	89263903	89264037	2	+	.	gene_id "ENSG00000140525"; transcript_id "ENSG00000140525.4_M3"
15	bjp	exon	89264522	89264651	2	+	.	gene_id "ENSG00000140525"; transcript_id "ENSG00000140525.4_M2"
15	bjp	exon	89268399	89268631	2	+	.	gene_id "ENSG00000140525"; transcript_id "ENSG00000140525.5_M2"
15	bjp	exon	89273377	89273469	2	+	.	gene_id "ENSG00000140525"; transcript_id "ENSE00000943566"
15	bjp	exon	89274168	89274304	2	+	.	gene_id "ENSG00000140525"; transcript_id "ENSE00000943567"
15	bjp	exon	89276711	89276891	2	+	.	gene_id "ENSG00000140525"; transcript_id "ENSE00001217519"
15	bjp	exon	89278687	89278774	2	+	.	gene_id "ENSG00000140525"; transcript_id "ENSE00001217382"
15	bjp	exon	89281170	89281300	2	+	.	gene_id "ENSG00000140525"; transcript_id "ENSE00003524389"
15	bjp	exon	89281765	89283250	2	+	.	gene_id "ENSG00000140525"; transcript_id "ENSG00000140525.1_M4"
15	bjp	exon	89285096	89285218	2	+	.	gene_id "ENSG00000140525"; transcript_id "ENSE00003475095"
15	bjp	exon	89290213	89290592	2	+	.	gene_id "ENSG00000140525"; transcript_id "ENSG00000140525.6_M2"
15	bjp	exon	89291613	89291714	2	+	.	gene_id "ENSG00000140525"; transcript_id "ENSE00003537770"
15	bjp	exon	89292688	89292864	2	+	.	gene_id "ENSG00000140525"; transcript_id "ENSE00003464148"
15	bjp	exon	89292942	89293063	2	+	.	gene_id "ENSG00000140525"; transcript_id "ENSE00003528148"
15	bjp	exon	89293833	89293997	2	+	.	gene_id "ENSG00000140525"; transcript_id "ENSE00003551514"
15	bjp	exon	89294915	89295094	2	+	.	gene_id "ENSG00000140525"; transcript_id "ENSE00003531398"
15	bjp	exon	89299800	89299966	2	+	.	gene_id "ENSG00000140525"; transcript_id "ENSE00003550047"
15	bjp	exon	89300300	89300385	2	+	.	gene_id "ENSG00000140525"; transcript_id "ENSE00003520358"
15	bjp	exon	89303864	89303915	2	+	.	gene_id "ENSG00000140525"; transcript_id "ENSE00003472673"
15	bjp	exon	89305115	89305197	2	+	.	gene_id "ENSG00000140525"; transcript_id "ENSE00003578271_F1"
15	bjp	exon	89305225	89305242	2	+	.	gene_id "ENSG00000140525"; transcript_id "ENSE00003578271_F2"
15	bjp	exon	89305341	89305409	2	+	.	gene_id "ENSG00000140525"; transcript_id "ENSE00003571872"
15	bjp	exon	89305605	89305698	2	+	.	gene_id "ENSG00000140525"; transcript_id "ENSE00003656869"
15	bjp	exon	89306007	89306194	2	+	.	gene_id "ENSG00000140525"; transcript_id "ENSG00000140525.7_M2"
15	bjp	exon	89307476	89307529	2	+	.	gene_id "ENSG00000140525"; transcript_id "ENSE00003510748"
15	bjp	exon	89307613	89307672	2	+	.	gene_id "ENSG00000140525"; transcript_id "ENSE00003513478"
15	bjp	exon	89307859	89308092	2	+	.	gene_id "ENSG00000140525"; transcript_id "ENSE00002608382"
15	bjp	exon	89312904	89312972	2	+	.	gene_id "ENSG00000140525"; transcript_id "ENSE00003503512"
15	bjp	exon	89314612	89314707	2	+	.	gene_id "ENSG00000140525"; transcript_id "ENSG00000140525.8_M2"
15	bjp	exon	89315282	89315389	2	+	.	gene_id "ENSG00000140525"; transcript_id "ENSE00003477664"
15	bjp	exon	89316305	89316396	2	-	.	gene_id "ENSG00000140521"; transcript_id "ENSG00000140521.1_M6"
15	bjp	exon	89316828	89317261	2	+	.	gene_id "ENSG00000140525"; transcript_id "ENSG00000140525.5_M3"
15	bjp	exon	89317376	89317828	2	-	.	gene_id "ENSG00000140521"; transcript_id "ENSG00000140521.1_M4"
15	bjp	exon	89317939	89318037	2	-	.	gene_id "ENSG00000140521"; transcript_id "ENSG00000140521.1_M3"
15	bjp	exon	89318541	89318749	2	-	.	gene_id "ENSG00000140521"; transcript_id "ENSE00000943549"
15	bjp	exon	89318931	89319099	2	-	.	gene_id "ENSG00000140521"; transcript_id "ENSG00000140521.1_M2"
15	bjp	exon	89320766	89321260	2	-	.	gene_id "ENSG00000140521"; transcript_id "ENSG00000140521.1_M7"
15	bjp	exon	89321736	89322015	2	-	.	gene_id "ENSG00000140521"; transcript_id "ENSG00000140521.2_M3"
15	bjp	exon	89322742	89322902	2	-	.	gene_id "ENSG00000140521"; transcript_id "ENSG00000140521.2_M2"
15	bjp	exon	89323404	89323901	2	-	.	gene_id "ENSG00000140521"; transcript_id "ENSG00000140521.2_M7"
15	bjp	exon	89324107	89324291	2	-	.	gene_id "ENSG00000140521"; transcript_id "ENSG00000140521.3_M3"
15	bjp	exon	89325450	89325686	2	-	.	gene_id "ENSG00000140521"; transcript_id "ENSG00000140521.3_M6"
15	bjp	exon	89326739	89326810	2	-	.	gene_id "ENSG00000275101"; transcript_id "ENSE00003713545"
15	bjp	exon	89326912	89327349	2	-	.	gene_id "ENSG00000140521"; transcript_id "ENSG00000140521.1_M5"
15	bjp	exon	89328456	89328535	2	-	.	gene_id "ENSG00000140521"; transcript_id "ENSE00003530740"
15	bjp	exon	89328685	89328831	2	-	.	gene_id "ENSG00000140521"; transcript_id "ENSG00000140521.4_M2"
15	bjp	exon	89328943	89329110	2	-	.	gene_id "ENSG00000140521"; transcript_id "ENSG00000140521.5_M2"
15	bjp	exon	89330081	89330276	2	-	.	gene_id "ENSG00000140521"; transcript_id "ENSG00000140521.6_M2"
15	bjp	exon	89332218	89332374	2	-	.	gene_id "ENSG00000140521"; transcript_id "ENSE00002148888"
15	bjp	exon	89333096	89333913	2	-	.	gene_id "ENSG00000140521"; transcript_id "ENSG00000140521.2_M4"
15	bjp	exon	89333949	89334013	2	-	.	gene_id "ENSG00000140521"; transcript_id "ENSE00003800993"
15	bjp	exon	89334367	89334444	2	-	.	gene_id "ENSG00000140521"; transcript_id "ENSE00003794476"
15	bjp	exon	89334673	89334861	2	-	.	gene_id "ENSG00000140521"; transcript_id "ENSG00000140521.3_M4"
15	bjp	exon	89335053	89336161	2	+	.	gene_id "ENSG00000261441"; transcript_id "ENSG00000261441.1_M3"
15	bjp	exon	89358841	89360377	2	+	.	gene_id "ENSG00000279708"; transcript_id "ENSE00003757346"
15	bjp	exon	89361579	89362269	2	+	.	gene_id "ENSG00000255571"; transcript_id "ENSE00002309334"
15	bjp	exon	89362474	89362735	2	+	.	gene_id "ENSG00000255571"; transcript_id "ENSG00000255571.1_M2"
15	bjp	exon	89368017	89368106	2	+	.	gene_id "ENSG00000284329"; transcript_id "ENSE00001500090"
15	bjp	exon	89369155	89369357	2	+	.	gene_id "ENSG00000255571"; transcript_id "ENSE00002561124"
15	bjp	exon	89378042	89378165	2	+	.	gene_id "ENSG00000255571"; transcript_id "ENSG00000255571.1_M5"
15	bjp	exon	89382500	89382597	2	+	.	gene_id "ENSG00000255571"; transcript_id "ENSE00002552697"
15	bjp	exon	89386596	89387881	2	+	.	gene_id "ENSG00000255571"; transcript_id "ENSG00000255571.2_M5"
15	bjp	exon	89388042	89388091	2	+	.	gene_id "ENSG00000255571"; transcript_id "ENSE00002550793"
15	bjp	exon	89388501	89388746	2	+	.	gene_id "ENSG00000255571"; transcript_id "ENSG00000255571.2_M4"
15	bjp	exon	89395028	89398487	2	+	.	gene_id "ENSG00000255571"; transcript_id "ENSG00000255571.1_M8"
15	bjp	exon	89471398	89471855	2	-	.	gene_id "ENSG00000140519"; transcript_id "ENSG00000140519.1_M4"
15	bjp	exon	89472711	89472863	2	-	.	gene_id "ENSG00000140519"; transcript_id "ENSG00000140519.1_M2"
15	bjp	exon	89476755	89476828	2	-	.	gene_id "ENSG00000140519"; transcript_id "ENSE00003491290"
15	bjp	exon	89477082	89477206	2	-	.	gene_id "ENSG00000140519"; transcript_id "ENSE00003501105"
15	bjp	exon	89477517	89477653	2	-	.	gene_id "ENSG00000140519"; transcript_id "ENSG00000140519.2_M2"
15	bjp	exon	89477728	89477974	2	-	.	gene_id "ENSG00000140519"; transcript_id "ENSG00000140519.1_M3"
15	bjp	exon	89479322	89479736	2	-	.	gene_id "ENSG00000140519"; transcript_id "ENSG00000140519.2_M3"
15	bjp	exon	89480261	89480408	2	-	.	gene_id "ENSG00000140519"; transcript_id "ENSE00003590284"
15	bjp	exon	89483067	89483217	2	-	.	gene_id "ENSG00000140519"; transcript_id "ENSG00000140519.3_M2"
15	bjp	exon	89486271	89486529	2	-	.	gene_id "ENSG00000140519"; transcript_id "ENSE00002547147"
15	bjp	exon	89486799	89486985	2	-	.	gene_id "ENSG00000140519"; transcript_id "ENSE00000943517"
15	bjp	exon	89496361	89496613	2	-	.	gene_id "ENSG00000140519"; transcript_id "ENSG00000140519.2_M4"
15	bjp	exon	89505277	89505858	2	-	.	gene_id "ENSG00000259218"; transcript_id "ENSG00000259218.1_M2"
15	bjp	exon	89510124	89510416	2	+	.	gene_id "ENSG00000261478"; transcript_id "ENSE00002579605_F2"
15	bjp	exon	89514588	89514833	2	-	.	gene_id "ENSG00000259218"; transcript_id "ENSE00002555485"
15	bjp	exon	89517284	89517437	2	-	.	gene_id "ENSG00000259218"; transcript_id "ENSG00000259218.2_M2"
15	bjp	exon	89523581	89524034	2	-	.	gene_id "ENSG00000259218"; transcript_id "ENSG00000259218.1_M3"
15	bjp	exon	89575482	89576240	2	+	.	gene_id "ENSG00000140534"; transcript_id "ENSG00000140534.1_M2"
15	bjp	exon	89579765	89580137	2	-	.	gene_id "ENSG00000259615"; transcript_id "ENSE00002543306"
15	bjp	exon	89582686	89582965	2	+	.	gene_id "ENSG00000140534"; transcript_id "ENSE00001787143"
15	bjp	exon	89584286	89584527	2	+	.	gene_id "ENSG00000140534"; transcript_id "ENSG00000140534.2_M2"
15	bjp	exon	89585708	89585942	2	+	.	gene_id "ENSG00000140534"; transcript_id "ENSE00001754203"
15	bjp	exon	89592047	89592176	2	+	.	gene_id "ENSG00000140534"; transcript_id "ENSE00001767612"
15	bjp	exon	89594415	89594554	2	+	.	gene_id "ENSG00000140534"; transcript_id "ENSE00001669630"
15	bjp	exon	89595393	89595611	2	+	.	gene_id "ENSG00000140534"; transcript_id "ENSE00001648569"
15	bjp	exon	89599324	89599475	2	+	.	gene_id "ENSG00000140534"; transcript_id "ENSE00001747093"
15	bjp	exon	89600585	89600685	2	+	.	gene_id "ENSG00000140534"; transcript_id "ENSE00001741618"
15	bjp	exon	89601298	89601391	2	+	.	gene_id "ENSG00000140534"; transcript_id "ENSE00001749366"
15	bjp	exon	89601489	89601568	2	+	.	gene_id "ENSG00000140534"; transcript_id "ENSE00001657277"
15	bjp	exon	89601737	89601976	2	+	.	gene_id "ENSG00000140534"; transcript_id "ENSE00001670053"
15	bjp	exon	89602796	89602892	2	+	.	gene_id "ENSG00000140534"; transcript_id "ENSE00001700505"
15	bjp	exon	89606768	89606825	2	+	.	gene_id "ENSG00000140534"; transcript_id "ENSE00001597693"
15	bjp	exon	89608789	89608802	2	-	.	gene_id "ENSG00000166813"; transcript_id "ENSE00002545865_F1"
15	bjp	exon	89608950	89608968	2	-	.	gene_id "ENSG00000166813"; transcript_id "ENSE00002545865_F2"
15	bjp	exon	89616405	89616495	2	+	.	gene_id "ENSG00000140534"; transcript_id "ENSE00001615449"
15	bjp	exon	89618029	89618151	2	-	.	gene_id "ENSG00000166813"; transcript_id "ENSE00002575075_F1"
15	bjp	exon	89618196	89618210	2	+	.	gene_id "ENSG00000140534"; transcript_id "ENSE00001794892_F1"
15	bjp	exon	89619708	89619842	2	+	.	gene_id "ENSG00000140534"; transcript_id "ENSE00001641280"
15	bjp	exon	89621393	89621550	2	+	.	gene_id "ENSG00000140534"; transcript_id "ENSE00001713560"
15	bjp	exon	89623623	89625786	2	+	.	gene_id "ENSG00000140534"; transcript_id "ENSG00000140534.3_M2"
15	bjp	exon	89625936	89626061	2	+	.	gene_id "ENSG00000140534"; transcript_id "ENSE00001388332"
15	bjp	exon	89626956	89627976	2	+	.	gene_id "ENSG00000140534"; transcript_id "ENSG00000140534.1_M3"
15	bjp	exon	89628024	89628786	2	-	.	gene_id "ENSG00000166813"; transcript_id "ENSG00000166813.1_M2"
15	bjp	exon	89628976	89629122	2	-	.	gene_id "ENSG00000166813"; transcript_id "ENSE00001183532"
15	bjp	exon	89629375	89629429	2	-	.	gene_id "ENSG00000166813"; transcript_id "ENSE00001106898_F1"
15	bjp	exon	89629574	89630286	2	+	.	gene_id "ENSG00000140534"; transcript_id "ENSE00002569008_F1"
15	bjp	exon	89630494	89631056	2	+	.	gene_id "ENSG00000140534"; transcript_id "ENSE00002569008_F2"
15	bjp	exon	89631495	89631710	2	-	.	gene_id "ENSG00000166813"; transcript_id "ENSE00001106909"
15	bjp	exon	89632820	89632996	2	-	.	gene_id "ENSG00000166813"; transcript_id "ENSE00001316652"
15	bjp	exon	89633141	89633266	2	-	.	gene_id "ENSG00000166813"; transcript_id "ENSE00001243168"
15	bjp	exon	89633686	89633883	2	-	.	gene_id "ENSG00000166813"; transcript_id "ENSE00001375524"
15	bjp	exon	89642203	89642405	2	-	.	gene_id "ENSG00000166813"; transcript_id "ENSE00001382537"
15	bjp	exon	89645013	89645165	2	-	.	gene_id "ENSG00000166813"; transcript_id "ENSE00001372202"
15	bjp	exon	89645336	89645451	2	-	.	gene_id "ENSG00000166813"; transcript_id "ENSE00001370338"
15	bjp	exon	89645893	89646026	2	-	.	gene_id "ENSG00000166813"; transcript_id "ENSE00001387055"
15	bjp	exon	89646830	89647057	2	-	.	gene_id "ENSG00000166813"; transcript_id "ENSE00001367400"
15	bjp	exon	89647596	89647712	2	-	.	gene_id "ENSG00000166813"; transcript_id "ENSE00001667882"
15	bjp	exon	89648974	89649367	2	-	.	gene_id "ENSG00000166813"; transcript_id "ENSE00003542216"
15	bjp	exon	89649741	89650044	2	-	.	gene_id "ENSG00000166813"; transcript_id "ENSG00000166813.3_M2"
15	bjp	exon	89652603	89652954	2	-	.	gene_id "ENSG00000166813"; transcript_id "ENSE00002254819"
15	bjp	exon	89664365	89665942	2	-	.	gene_id "ENSG00000166819"; transcript_id "ENSG00000166819.1_M3"
15	bjp	exon	89666936	89667181	2	-	.	gene_id "ENSG00000166819"; transcript_id "ENSG00000166819.1_M2"
15	bjp	exon	89667602	89667793	2	-	.	gene_id "ENSG00000166819"; transcript_id "ENSG00000166819.2_M2"
15	bjp	exon	89669500	89669672	2	-	.	gene_id "ENSG00000166819"; transcript_id "ENSE00001106931"
15	bjp	exon	89669980	89670244	2	-	.	gene_id "ENSG00000166819"; transcript_id "ENSE00001106928"
15	bjp	exon	89671482	89671564	2	-	.	gene_id "ENSG00000166819"; transcript_id "ENSE00001106924"
15	bjp	exon	89673210	89673414	2	-	.	gene_id "ENSG00000166819"; transcript_id "ENSE00001106925"
15	bjp	exon	89676626	89677503	2	-	.	gene_id "ENSG00000166819"; transcript_id "ENSG00000166819.3_M2"
15	bjp	exon	89679251	89679427	2	-	.	gene_id "ENSG00000166819"; transcript_id "ENSG00000166819.2_M3"
15	bjp	exon	89681270	89683948	2	-	.	gene_id "ENSG00000166821"; transcript_id "ENSG00000166821.1_M5"
15	bjp	exon	89686431	89686546	2	-	.	gene_id "ENSG00000166821"; transcript_id "ENSE00001106937"
15	bjp	exon	89687937	89688243	2	-	.	gene_id "ENSG00000241362"; transcript_id "ENSE00001841845"
15	bjp	exon	89690577	89690783	2	-	.	gene_id "ENSG00000166821"; transcript_id "ENSG00000166821.1_M4"
15	bjp	exon	89690797	89690857	2	+	.	gene_id "ENSG00000140527"; transcript_id "ENSG00000140527.1_M3"
15	bjp	exon	89701707	89702049	2	+	.	gene_id "ENSG00000140527"; transcript_id "ENSE00001269030"
15	bjp	exon	89702950	89704478	2	+	.	gene_id "ENSG00000140527"; transcript_id "ENSG00000140527.1_M2"
15	bjp	exon	89704665	89705000	2	+	.	gene_id "ENSG00000259561"; transcript_id "ENSE00002562035"
15	bjp	exon	89705303	89705415	2	+	.	gene_id "ENSG00000259561"; transcript_id "ENSE00002570131"
15	bjp	exon	89705554	89705618	2	+	.	gene_id "ENSG00000140527"; transcript_id "ENSE00001268994"
15	bjp	exon	89712026	89712104	2	+	.	gene_id "ENSG00000140527"; transcript_id "ENSE00001504859"
15	bjp	exon	89714980	89715095	2	+	.	gene_id "ENSG00000140527"; transcript_id "ENSE00001504858"
15	bjp	exon	89716911	89716949	2	+	.	gene_id "ENSG00000140527"; transcript_id "ENSE00001294816"
15	bjp	exon	89721110	89721410	2	+	.	gene_id "ENSG00000140527"; transcript_id "ENSG00000140527.2_M2"
15	bjp	exon	89722055	89722139	2	+	.	gene_id "ENSG00000140527"; transcript_id "ENSE00003550336"
15	bjp	exon	89727157	89727328	2	+	.	gene_id "ENSG00000140527"; transcript_id "ENSE00003717461"
15	bjp	exon	89729023	89729093	2	+	.	gene_id "ENSG00000140527"; transcript_id "ENSE00003742639"
15	bjp	exon	89729683	89729769	2	+	.	gene_id "ENSG00000140527"; transcript_id "ENSG00000140527.3_M2"
15	bjp	exon	89731443	89731562	2	+	.	gene_id "ENSG00000140527"; transcript_id "ENSE00003713780"
15	bjp	exon	89733006	89733219	2	+	.	gene_id "ENSG00000140527"; transcript_id "ENSG00000140527.4_M2"
15	bjp	exon	89735490	89735553	2	+	.	gene_id "ENSG00000140527"; transcript_id "ENSE00003734317"
15	bjp	exon	89737573	89737729	2	+	.	gene_id "ENSG00000140527"; transcript_id "ENSE00003736909"
15	bjp	exon	89738041	89738236	2	+	.	gene_id "ENSG00000140527"; transcript_id "ENSE00003711597"
15	bjp	exon	89743292	89743638	2	+	.	gene_id "ENSG00000140527"; transcript_id "ENSG00000140527.5_M2"
15	bjp	exon	89748661	89750227	2	-	.	gene_id "ENSG00000166823"; transcript_id "ENSG00000166823.1_M2"
15	bjp	exon	89750509	89751310	2	-	.	gene_id "ENSG00000166823"; transcript_id "ENSG00000166823.2_M2"
15	bjp	exon	89752296	89752744	2	+	.	gene_id "ENSG00000259441"; transcript_id "ENSE00002548278"
15	bjp	exon	89753065	89753493	2	+	.	gene_id "ENSG00000259441"; transcript_id "ENSE00002557989"
15	bjp	exon	89760591	89760638	2	+	.	gene_id "ENSG00000188095"; transcript_id "ENSG00000188095.1_M2"
15	bjp	exon	89764800	89764920	2	+	.	gene_id "ENSG00000188095"; transcript_id "ENSE00002552187"
15	bjp	exon	89871475	89871546	2	-	.	gene_id "ENSG00000157823"; transcript_id "ENSE00003468715"
15	bjp	exon	89876540	89877285	2	+	.	gene_id "ENSG00000259677"; transcript_id "ENSE00002565290"
15	bjp	exon	89877306	89877424	2	-	.	gene_id "ENSG00000157823"; transcript_id "ENSE00001674538"
15	bjp	exon	89878265	89878300	2	-	.	gene_id "ENSG00000157823"; transcript_id "ENSE00002551730"
15	bjp	exon	89883931	89884030	2	-	.	gene_id "ENSG00000264796"; transcript_id "ENSE00002734292"
15	bjp	exon	89886485	89886591	2	-	.	gene_id "ENSG00000212420"; transcript_id "ENSE00001806877"
15	bjp	exon	89888521	89888653	2	-	.	gene_id "ENSG00000157823"; transcript_id "ENSG00000157823.1_M2"
15	bjp	exon	89889049	89889479	2	-	.	gene_id "ENSG00000157823"; transcript_id "ENSG00000157823.2_M3"
15	bjp	exon	89893078	89894638	2	-	.	gene_id "ENSG00000157823"; transcript_id "ENSG00000157823.1_M8"
15	bjp	exon	89895006	89897575	2	-	.	gene_id "ENSG00000242498"; transcript_id "ENSE00001819260_F1"
15	bjp	exon	89897638	89901803	2	-	.	gene_id "ENSG00000242498"; transcript_id "ENSG00000242498.1_M2"
15	bjp	exon	89902849	89903215	2	-	.	gene_id "ENSG00000242498"; transcript_id "ENSE00002565395_F1"
15	bjp	exon	89903366	89903379	2	-	.	gene_id "ENSG00000242498"; transcript_id "ENSG00000242498.2_M2"
15	bjp	exon	89903777	89903983	2	-	.	gene_id "ENSG00000242498"; transcript_id "ENSG00000242498.3_M2"
15	bjp	exon	89910744	89910819	2	-	.	gene_id "ENSG00000242498"; transcript_id "ENSE00003528670"
15	bjp	exon	89912052	89912687	2	-	.	gene_id "ENSG00000242498"; transcript_id "ENSE00001840544"
15	bjp	exon	89912883	89912956	2	-	.	gene_id "ENSG00000242498"; transcript_id "ENSE00001599145_F1"
15	bjp	exon	89936492	89937005	2	+	.	gene_id "ENSG00000259273"; transcript_id "ENSE00002550882"
15	bjp	exon	89950760	89951345	2	+	.	gene_id "ENSG00000280377"; transcript_id "ENSE00003756639"
15	bjp	exon	90002486	90002552	2	+	.	gene_id "ENSG00000140548"; transcript_id "ENSE00002568687"
15	bjp	exon	90006755	90006841	2	+	.	gene_id "ENSG00000265871"; transcript_id "ENSE00002724112"
15	bjp	exon	90024955	90026003	2	+	.	gene_id "ENSG00000273691"; transcript_id "ENSE00003740236"
15	bjp	exon	90067110	90068595	2	+	.	gene_id "ENSG00000140548"; transcript_id "ENSG00000140548.1_M4"
15	bjp	exon	90073071	90073262	2	+	.	gene_id "ENSG00000140548"; transcript_id "ENSG00000140548.1_M2"
15	bjp	exon	90074116	90074511	2	+	.	gene_id "ENSG00000140548"; transcript_id "ENSG00000140548.1_M3"
15	bjp	exon	90074537	90076423	2	-	.	gene_id "ENSG00000259291"; transcript_id "ENSG00000259291.1_M2"
15	bjp	exon	90079660	90081438	2	+	.	gene_id "ENSG00000140548"; transcript_id "ENSE00001258203_F1"
15	bjp	exon	90083045	90084353	2	-	.	gene_id "ENSG00000182054"; transcript_id "ENSG00000182054.1_M4"
15	bjp	exon	90084816	90084908	2	-	.	gene_id "ENSG00000182054"; transcript_id "ENSE00003617417"
15	bjp	exon	90085001	90085098	2	-	.	gene_id "ENSG00000182054"; transcript_id "ENSE00003636413"
15	bjp	exon	90085275	90085387	2	-	.	gene_id "ENSG00000182054"; transcript_id "ENSE00003572737"
15	bjp	exon	90087112	90087263	2	-	.	gene_id "ENSG00000182054"; transcript_id "ENSE00003533651"
15	bjp	exon	90087439	90087575	2	-	.	gene_id "ENSG00000182054"; transcript_id "ENSE00003501198"
15	bjp	exon	90088359	90088502	2	-	.	gene_id "ENSG00000182054"; transcript_id "ENSE00003487733"
15	bjp	exon	90088587	90088747	2	-	.	gene_id "ENSG00000182054"; transcript_id "ENSE00003620744"
15	bjp	exon	90090479	90090644	2	-	.	gene_id "ENSG00000182054"; transcript_id "ENSE00001320250"
15	bjp	exon	90091553	90091644	2	-	.	gene_id "ENSG00000182054"; transcript_id "ENSE00003513189"
15	bjp	exon	90100576	90100695	2	-	.	gene_id "ENSG00000182054"; transcript_id "ENSE00002224677"
15	bjp	exon	90102276	90102504	2	-	.	gene_id "ENSG00000182054"; transcript_id "ENSG00000182054.1_M3"
15	bjp	exon	90102649	90102763	2	+	.	gene_id "ENSG00000259685"; transcript_id "ENSE00002537267"
15	bjp	exon	90103380	90103452	2	+	.	gene_id "ENSG00000259685"; transcript_id "ENSE00002564705"
15	bjp	exon	90117980	90118097	2	+	.	gene_id "ENSG00000259685"; transcript_id "ENSE00002550055"
15	bjp	exon	90160604	90160700	2	+	.	gene_id "ENSG00000185033"; transcript_id "ENSE00002553700"
15	bjp	exon	90166233	90166526	2	+	.	gene_id "ENSG00000240470"; transcript_id "ENSE00001823881"
15	bjp	exon	90184918	90185081	2	+	.	gene_id "ENSG00000185033"; transcript_id "ENSG00000185033.1_M3"
15	bjp	exon	90190344	90190482	2	+	.	gene_id "ENSG00000185033"; transcript_id "ENSE00002555998"
15	bjp	exon	90191922	90192026	2	+	.	gene_id "ENSG00000185033"; transcript_id "ENSG00000185033.1_M2"
15	bjp	exon	90201319	90201735	2	+	.	gene_id "ENSG00000185033"; transcript_id "ENSG00000185033.1_M4"
15	bjp	exon	90214937	90214964	2	+	.	gene_id "ENSG00000185033"; transcript_id "ENSE00002562513"
15	bjp	exon	90217056	90217602	2	+	.	gene_id "ENSG00000185033"; transcript_id "ENSG00000185033.2_M3"
15	bjp	exon	90217617	90217928	2	+	.	gene_id "ENSG00000185033"; transcript_id "ENSG00000185033.1_M6"
15	bjp	exon	90219208	90220218	2	+	.	gene_id "ENSG00000185033"; transcript_id "ENSG00000185033.2_M4"
15	bjp	exon	90220982	90221093	2	+	.	gene_id "ENSG00000185033"; transcript_id "ENSG00000185033.2_M2"
15	bjp	exon	90221367	90221480	2	+	.	gene_id "ENSG00000185033"; transcript_id "ENSG00000185033.3_M2"
15	bjp	exon	90221614	90221765	2	+	.	gene_id "ENSG00000185033"; transcript_id "ENSG00000185033.3_M3"
15	bjp	exon	90223559	90223792	2	+	.	gene_id "ENSG00000185033"; transcript_id "ENSG00000185033.4_M2"
15	bjp	exon	90223838	90223988	2	+	.	gene_id "ENSG00000185033"; transcript_id "ENSG00000185033.5_M2"
15	bjp	exon	90224968	90225608	2	+	.	gene_id "ENSG00000185033"; transcript_id "ENSG00000185033.1_M8"
15	bjp	exon	90225661	90225827	2	+	.	gene_id "ENSG00000185033"; transcript_id "ENSG00000185033.6_M2"
15	bjp	exon	90227239	90227642	2	+	.	gene_id "ENSG00000185033"; transcript_id "ENSG00000185033.4_M3"
15	bjp	exon	90227904	90229679	2	+	.	gene_id "ENSG00000185033"; transcript_id "ENSG00000185033.1_M9"
15	bjp	exon	90229975	90230505	2	-	.	gene_id "ENSG00000185043"; transcript_id "ENSG00000185043.1_M2"
15	bjp	exon	90230934	90231022	2	-	.	gene_id "ENSG00000185043"; transcript_id "ENSE00001309613"
15	bjp	exon	90231095	90231213	2	-	.	gene_id "ENSG00000185043"; transcript_id "ENSE00001291592"
15	bjp	exon	90231357	90231507	2	-	.	gene_id "ENSG00000185043"; transcript_id "ENSE00001318820"
15	bjp	exon	90232219	90232447	2	-	.	gene_id "ENSG00000185043"; transcript_id "ENSG00000185043.2_M2"
15	bjp	exon	90233669	90233703	2	-	.	gene_id "ENSG00000185043"; transcript_id "ENSE00001329112"
15	bjp	exon	90233808	90233834	2	+	.	gene_id "ENSG00000183208"; transcript_id "ENSE00002552439_F1"
15	bjp	exon	90234048	90234086	2	+	.	gene_id "ENSG00000183208"; transcript_id "ENSE00002552439_F2"
15	bjp	exon	90234198	90234596	2	+	.	gene_id "ENSG00000183208"; transcript_id "ENSG00000183208.1_M4"
15	bjp	exon	90238492	90238548	2	+	.	gene_id "ENSG00000183208"; transcript_id "ENSE00002568505"
15	bjp	exon	90249530	90249555	2	+	.	gene_id "ENSG00000213471"; transcript_id "ENSE00001479797_F1"
15	bjp	exon	90250620	90250887	2	+	.	gene_id "ENSG00000213471"; transcript_id "ENSE00003627878"
15	bjp	exon	90251554	90251594	2	+	.	gene_id "ENSG00000213471"; transcript_id "ENSE00003469470"
15	bjp	exon	90253249	90253367	2	+	.	gene_id "ENSG00000213471"; transcript_id "ENSG00000213471.1_M2"
15	bjp	exon	90255755	90255885	2	+	.	gene_id "ENSG00000213471"; transcript_id "ENSE00001378289"
15	bjp	exon	90256141	90256297	2	+	.	gene_id "ENSG00000213471"; transcript_id "ENSE00001373011"
15	bjp	exon	90257138	90257281	2	+	.	gene_id "ENSG00000213471"; transcript_id "ENSE00003623050"
15	bjp	exon	90257637	90257722	2	+	.	gene_id "ENSG00000213471"; transcript_id "ENSE00003631617"
15	bjp	exon	90258038	90258182	2	+	.	gene_id "ENSG00000213471"; transcript_id "ENSG00000213471.2_M2"
15	bjp	exon	90258270	90259088	2	+	.	gene_id "ENSG00000213471"; transcript_id "ENSG00000213471.1_M3"
15	bjp	exon	90262006	90262191	2	+	.	gene_id "ENSG00000213471"; transcript_id "ENSE00003537752"
15	bjp	exon	90262492	90262669	2	+	.	gene_id "ENSG00000213471"; transcript_id "ENSE00001754056"
15	bjp	exon	90263146	90263739	2	+	.	gene_id "ENSG00000261147"; transcript_id "ENSE00002601489_F1"
15	bjp	exon	90264964	90265482	2	+	.	gene_id "ENSG00000213471"; transcript_id "ENSG00000213471.2_M3"
15	bjp	exon	90265659	90266316	2	+	.	gene_id "ENSG00000182768"; transcript_id "ENSG00000182768.1_M3"
15	bjp	exon	90272209	90275128	2	+	.	gene_id "ENSG00000182768"; transcript_id "ENSG00000182768.1_M2"
15	bjp	exon	90275717	90278141	2	+	.	gene_id "ENSG00000182768"; transcript_id "ENSG00000182768.2_M2"
15	bjp	exon	90284958	90285580	2	-	.	gene_id "ENSG00000271396"; transcript_id "ENSE00003473683"
15	bjp	exon	90295123	90295133	2	+	.	gene_id "ENSG00000275674"; transcript_id "ENSE00003718827_F1"
15	bjp	exon	90295289	90295471	2	+	.	gene_id "ENSG00000214433"; transcript_id "ENSE00002032004"
15	bjp	exon	90314298	90314499	2	+	.	gene_id "ENSG00000275674"; transcript_id "ENSE00003717632"
15	bjp	exon	90349198	90349437	2	+	.	gene_id "ENSG00000279980"; transcript_id "ENSE00003757751_F2"
15	bjp	exon	90352245	90352411	2	+	.	gene_id "ENSG00000196391"; transcript_id "ENSG00000196391.1_M4"
15	bjp	exon	90354613	90354764	2	+	.	gene_id "ENSG00000196391"; transcript_id "ENSG00000196391.1_M2"
15	bjp	exon	90355351	90355416	2	+	.	gene_id "ENSG00000196391"; transcript_id "ENSE00002568969"
15	bjp	exon	90358851	90358957	2	+	.	gene_id "ENSG00000196391"; transcript_id "ENSE00003499758"
15	bjp	exon	90360043	90362847	2	+	.	gene_id "ENSG00000196391"; transcript_id "ENSG00000196391.1_M5"
15	bjp	exon	90363933	90369146	2	+	.	gene_id "ENSG00000196391"; transcript_id "ENSE00002247246"
15	bjp	exon	90385814	90386063	2	+	.	gene_id "ENSG00000259262"; transcript_id "ENSE00002560915"
15	bjp	exon	90388218	90388396	2	+	.	gene_id "ENSG00000140575"; transcript_id "ENSG00000140575.1_M5"
15	bjp	exon	90390774	90391932	2	+	.	gene_id "ENSG00000140575"; transcript_id "ENSG00000140575.1_M3"
15	bjp	exon	90393490	90393873	2	-	.	gene_id "ENSG00000259177"; transcript_id "ENSE00002573042"
15	bjp	exon	90397808	90397881	2	-	.	gene_id "ENSG00000259177"; transcript_id "ENSE00002538228"
15	bjp	exon	90426110	90426266	2	+	.	gene_id "ENSG00000140575"; transcript_id "ENSG00000140575.1_M2"
15	bjp	exon	90429589	90429849	2	+	.	gene_id "ENSG00000140575"; transcript_id "ENSG00000140575.2_M2"
15	bjp	exon	90431221	90431252	2	+	.	gene_id "ENSG00000140575"; transcript_id "ENSE00002556692"
15	bjp	exon	90433719	90433795	2	+	.	gene_id "ENSG00000140575"; transcript_id "ENSE00003648085"
15	bjp	exon	90439332	90439399	2	+	.	gene_id "ENSG00000140575"; transcript_id "ENSE00001799868"
15	bjp	exon	90440502	90440615	2	+	.	gene_id "ENSG00000140575"; transcript_id "ENSG00000140575.3_M2"
15	bjp	exon	90441506	90441684	2	+	.	gene_id "ENSG00000140575"; transcript_id "ENSE00000943999"
15	bjp	exon	90443394	90443478	2	+	.	gene_id "ENSG00000140575"; transcript_id "ENSE00000944000"
15	bjp	exon	90448573	90448736	2	+	.	gene_id "ENSG00000140575"; transcript_id "ENSE00000944001"
15	bjp	exon	90449559	90449643	2	+	.	gene_id "ENSG00000140575"; transcript_id "ENSE00000944002"
15	bjp	exon	90452775	90452938	2	+	.	gene_id "ENSG00000140575"; transcript_id "ENSE00000944003"
15	bjp	exon	90453132	90453292	2	+	.	gene_id "ENSG00000140575"; transcript_id "ENSE00000944004"
15	bjp	exon	90454428	90454552	2	+	.	gene_id "ENSG00000140575"; transcript_id "ENSE00000944005"
15	bjp	exon	90456152	90456315	2	+	.	gene_id "ENSG00000140575"; transcript_id "ENSE00000944006"
15	bjp	exon	90466001	90466091	2	+	.	gene_id "ENSG00000140575"; transcript_id "ENSG00000140575.4_M2"
15	bjp	exon	90466269	90466436	2	+	.	gene_id "ENSG00000140575"; transcript_id "ENSE00000944008"
15	bjp	exon	90467450	90467592	2	+	.	gene_id "ENSG00000140575"; transcript_id "ENSG00000140575.5_M2"
15	bjp	exon	90472840	90473078	2	+	.	gene_id "ENSG00000140575"; transcript_id "ENSG00000140575.6_M2"
15	bjp	exon	90473548	90473967	2	+	.	gene_id "ENSG00000140575"; transcript_id "ENSG00000140575.2_M3"
15	bjp	exon	90474064	90474239	2	+	.	gene_id "ENSG00000140575"; transcript_id "ENSG00000140575.7_M2"
15	bjp	exon	90474322	90474857	2	+	.	gene_id "ENSG00000140575"; transcript_id "ENSG00000140575.3_M3"
15	bjp	exon	90476663	90476818	2	+	.	gene_id "ENSG00000140575"; transcript_id "ENSE00003524491"
15	bjp	exon	90477067	90477230	2	+	.	gene_id "ENSG00000140575"; transcript_id "ENSG00000140575.8_M2"
15	bjp	exon	90477665	90477889	2	+	.	gene_id "ENSG00000140575"; transcript_id "ENSE00000944017"
15	bjp	exon	90481960	90482100	2	+	.	gene_id "ENSG00000140575"; transcript_id "ENSE00000944018"
15	bjp	exon	90482197	90482281	2	+	.	gene_id "ENSG00000140575"; transcript_id "ENSE00000944019"
15	bjp	exon	90482702	90482749	2	+	.	gene_id "ENSG00000140575"; transcript_id "ENSE00003780892"
15	bjp	exon	90483205	90483593	2	+	.	gene_id "ENSG00000140575"; transcript_id "ENSG00000140575.9_M2"
15	bjp	exon	90484220	90484352	2	+	.	gene_id "ENSG00000140575"; transcript_id "ENSG00000140575.10_M2"
15	bjp	exon	90486030	90486558	2	+	.	gene_id "ENSG00000140575"; transcript_id "ENSG00000140575.1_M4"
15	bjp	exon	90486743	90487089	2	+	.	gene_id "ENSG00000140575"; transcript_id "ENSG00000140575.4_M3"
15	bjp	exon	90487469	90487582	2	+	.	gene_id "ENSG00000140575"; transcript_id "ENSG00000140575.11_M2"
15	bjp	exon	90491333	90491671	2	+	.	gene_id "ENSG00000140575"; transcript_id "ENSG00000140575.5_M3"
15	bjp	exon	90492545	90492711	2	+	.	gene_id "ENSG00000140575"; transcript_id "ENSG00000140575.12_M2"
15	bjp	exon	90494027	90494835	2	+	.	gene_id "ENSG00000140575"; transcript_id "ENSG00000140575.6_M3"
15	bjp	exon	90496714	90497340	2	+	.	gene_id "ENSG00000140575"; transcript_id "ENSG00000140575.13_M2"
15	bjp	exon	90499995	90502243	2	+	.	gene_id "ENSG00000140575"; transcript_id "ENSG00000140575.2_M5"
15	bjp	exon	90529925	90530203	2	+	.	gene_id "ENSG00000140577"; transcript_id "ENSG00000140577.1_M4"
15	bjp	exon	90530532	90530747	2	+	.	gene_id "ENSG00000140577"; transcript_id "ENSE00002555558"
15	bjp	exon	90539617	90540137	2	+	.	gene_id "ENSG00000140577"; transcript_id "ENSG00000140577.1_M2"
15	bjp	exon	90593636	90595577	2	+	.	gene_id "ENSG00000140577"; transcript_id "ENSG00000140577.2_M4"
15	bjp	exon	90595840	90596200	2	-	.	gene_id "ENSG00000259212"; transcript_id "ENSE00002568993"
15	bjp	exon	90596335	90596447	2	-	.	gene_id "ENSG00000259212"; transcript_id "ENSE00002563942"
15	bjp	exon	90597843	90598211	2	+	.	gene_id "ENSG00000140577"; transcript_id "ENSG00000140577.2_M2"
15	bjp	exon	90598346	90598419	2	+	.	gene_id "ENSG00000140577"; transcript_id "ENSE00002551798"
15	bjp	exon	90598450	90599535	2	+	.	gene_id "ENSG00000140577"; transcript_id "ENSG00000140577.3_M2"
15	bjp	exon	90600308	90600646	2	+	.	gene_id "ENSG00000140577"; transcript_id "ENSG00000140577.4_M2"
15	bjp	exon	90602324	90602385	2	+	.	gene_id "ENSG00000140577"; transcript_id "ENSG00000140577.5_M2"
15	bjp	exon	90604225	90604384	2	-	.	gene_id "ENSG00000259314"; transcript_id "ENSE00002537984_F1"
15	bjp	exon	90604448	90604463	2	-	.	gene_id "ENSG00000259314"; transcript_id "ENSE00002537984_F2"
15	bjp	exon	90606777	90606872	2	-	.	gene_id "ENSG00000259314"; transcript_id "ENSE00002573544"
15	bjp	exon	90607378	90607478	2	+	.	gene_id "ENSG00000140577"; transcript_id "ENSG00000140577.6_M2"
15	bjp	exon	90613657	90614049	2	+	.	gene_id "ENSG00000140577"; transcript_id "ENSE00002545350"
15	bjp	exon	90614087	90614452	2	-	.	gene_id "ENSG00000259314"; transcript_id "ENSE00002556049_F1"
15	bjp	exon	90614489	90614558	2	-	.	gene_id "ENSG00000259314"; transcript_id "ENSE00002556049_F2"
15	bjp	exon	90617883	90618206	2	+	.	gene_id "ENSG00000140577"; transcript_id "ENSG00000140577.7_M2"
15	bjp	exon	90619741	90619790	2	+	.	gene_id "ENSG00000140577"; transcript_id "ENSE00003554624"
15	bjp	exon	90620007	90620153	2	-	.	gene_id "ENSG00000259736"; transcript_id "ENSE00002561171"
15	bjp	exon	90624907	90625062	2	+	.	gene_id "ENSG00000140577"; transcript_id "ENSE00002546912"
15	bjp	exon	90625776	90625993	2	+	.	gene_id "ENSG00000140577"; transcript_id "ENSG00000140577.1_M3"
15	bjp	exon	90629234	90629532	2	+	.	gene_id "ENSG00000140577"; transcript_id "ENSG00000140577.8_M2"
15	bjp	exon	90637852	90638338	2	+	.	gene_id "ENSG00000140577"; transcript_id "ENSE00002568033"
15	bjp	exon	90638446	90638646	2	+	.	gene_id "ENSG00000140577"; transcript_id "ENSG00000140577.9_M2"
15	bjp	exon	90638735	90638815	2	+	.	gene_id "ENSG00000140577"; transcript_id "ENSE00001228723"
15	bjp	exon	90641042	90641096	2	-	.	gene_id "ENSG00000259736"; transcript_id "ENSE00002551646_F1"
15	bjp	exon	90641200	90641257	2	-	.	gene_id "ENSG00000259736"; transcript_id "ENSE00002551646_F2"
15	bjp	exon	90650631	90651103	2	+	.	gene_id "ENSG00000278370"; transcript_id "ENSE00003715298"
15	bjp	exon	90660234	90660824	2	+	.	gene_id "ENSG00000245479"; transcript_id "ENSG00000245479.1_M2"
15	bjp	exon	90664355	90664967	2	+	.	gene_id "ENSG00000245479"; transcript_id "ENSG00000245479.2_M2"
15	bjp	exon	90712993	90713299	2	-	.	gene_id "ENSG00000259736"; transcript_id "ENSG00000259736.1_M2"
15	bjp	exon	90716977	90717141	2	-	.	gene_id "ENSG00000259736"; transcript_id "ENSG00000259736.2_M2"
15	bjp	exon	90717327	90717440	2	+	.	gene_id "ENSG00000197299"; transcript_id "ENSG00000197299.1_M3"
15	bjp	exon	90747389	90747661	2	+	.	gene_id "ENSG00000197299"; transcript_id "ENSG00000197299.1_M2"
15	bjp	exon	90749367	90750067	2	+	.	gene_id "ENSG00000197299"; transcript_id "ENSG00000197299.2_M3"
15	bjp	exon	90751787	90751946	2	+	.	gene_id "ENSG00000197299"; transcript_id "ENSE00003505127"
15	bjp	exon	90754811	90754938	2	+	.	gene_id "ENSG00000197299"; transcript_id "ENSE00003642789"
15	bjp	exon	90755243	90755312	2	-	.	gene_id "ENSG00000200677"; transcript_id "ENSE00001438570"
15	bjp	exon	90759981	90760279	2	+	.	gene_id "ENSG00000197299"; transcript_id "ENSG00000197299.2_M2"
15	bjp	exon	90760594	90761255	2	+	.	gene_id "ENSG00000197299"; transcript_id "ENSG00000197299.3_M2"
15	bjp	exon	90762364	90762422	2	+	.	gene_id "ENSG00000197299"; transcript_id "ENSG00000197299.4_M2"
15	bjp	exon	90762966	90763157	2	+	.	gene_id "ENSG00000197299"; transcript_id "ENSE00003535610"
15	bjp	exon	90765296	90765414	2	+	.	gene_id "ENSG00000197299"; transcript_id "ENSE00003636417"
15	bjp	exon	90766910	90767023	2	+	.	gene_id "ENSG00000197299"; transcript_id "ENSE00003482664"
15	bjp	exon	90769133	90769231	2	+	.	gene_id "ENSG00000197299"; transcript_id "ENSG00000197299.5_M2"
15	bjp	exon	90769438	90769586	2	+	.	gene_id "ENSG00000197299"; transcript_id "ENSE00003524276"
15	bjp	exon	90782822	90782928	2	+	.	gene_id "ENSG00000197299"; transcript_id "ENSE00003603938"
15	bjp	exon	90784921	90785081	2	+	.	gene_id "ENSG00000197299"; transcript_id "ENSE00003634311"
15	bjp	exon	90790289	90790844	2	+	.	gene_id "ENSG00000197299"; transcript_id "ENSG00000197299.6_M2"
15	bjp	exon	90793801	90794357	2	+	.	gene_id "ENSG00000197299"; transcript_id "ENSG00000197299.7_M2"
15	bjp	exon	90798190	90798337	2	+	.	gene_id "ENSG00000197299"; transcript_id "ENSE00003521971"
15	bjp	exon	90803521	90803720	2	+	.	gene_id "ENSG00000197299"; transcript_id "ENSE00003480727"
15	bjp	exon	90804167	90804359	2	+	.	gene_id "ENSG00000197299"; transcript_id "ENSE00003520316"
15	bjp	exon	90808771	90808941	2	+	.	gene_id "ENSG00000197299"; transcript_id "ENSE00002572299"
15	bjp	exon	90809137	90809259	2	+	.	gene_id "ENSG00000197299"; transcript_id "ENSE00003474039"
15	bjp	exon	90811205	90811406	2	+	.	gene_id "ENSG00000197299"; transcript_id "ENSG00000197299.8_M2"
15	bjp	exon	90815102	90816165	2	+	.	gene_id "ENSG00000197299"; transcript_id "ENSG00000197299.1_M5"
15	bjp	exon	90839724	90839900	2	+	.	gene_id "ENSG00000259704"; transcript_id "ENSE00002559369"
15	bjp	exon	90841154	90841378	2	+	.	gene_id "ENSG00000259704"; transcript_id "ENSE00002538057"
15	bjp	exon	90855935	90856207	2	-	.	gene_id "ENSG00000241869"; transcript_id "ENSE00001832066"
15	bjp	exon	90868592	90868711	2	+	.	gene_id "ENSG00000140564"; transcript_id "ENSE00001340347"
15	bjp	exon	90871539	90871605	2	+	.	gene_id "ENSG00000140564"; transcript_id "ENSE00003732392"
15	bjp	exon	90872878	90873098	2	+	.	gene_id "ENSG00000140564"; transcript_id "ENSE00002560177"
15	bjp	exon	90875582	90875917	2	+	.	gene_id "ENSG00000140564"; transcript_id "ENSG00000140564.1_M2"
15	bjp	exon	90876255	90876353	2	+	.	gene_id "ENSG00000140564"; transcript_id "ENSG00000140564.2_M2"
15	bjp	exon	90876462	90876557	2	+	.	gene_id "ENSG00000140564"; transcript_id "ENSG00000140564.3_M2"
15	bjp	exon	90876896	90877024	2	+	.	gene_id "ENSG00000140564"; transcript_id "ENSE00000943887"
15	bjp	exon	90877135	90877211	2	+	.	gene_id "ENSG00000140564"; transcript_id "ENSG00000140564.4_M2"
15	bjp	exon	90877527	90877615	2	+	.	gene_id "ENSG00000140564"; transcript_id "ENSE00000943889"
15	bjp	exon	90878132	90878304	2	+	.	gene_id "ENSG00000140564"; transcript_id "ENSG00000140564.5_M2"
15	bjp	exon	90878764	90878976	2	+	.	gene_id "ENSG00000140564"; transcript_id "ENSE00000943891"
15	bjp	exon	90879444	90879544	2	+	.	gene_id "ENSG00000140564"; transcript_id "ENSE00000943892"
15	bjp	exon	90879584	90879774	2	+	.	gene_id "ENSG00000140564"; transcript_id "ENSG00000140564.1_M3"
15	bjp	exon	90879867	90880273	2	+	.	gene_id "ENSG00000140564"; transcript_id "ENSG00000140564.1_M7"
15	bjp	exon	90880691	90880815	2	+	.	gene_id "ENSG00000140564"; transcript_id "ENSG00000140564.6_M2"
15	bjp	exon	90880930	90881040	2	+	.	gene_id "ENSG00000140564"; transcript_id "ENSE00000943897"
15	bjp	exon	90881286	90883458	2	+	.	gene_id "ENSG00000140564"; transcript_id "ENSE00001181177"
15	bjp	exon	90883695	90884043	2	+	.	gene_id "ENSG00000182511"; transcript_id "ENSE00001780664"
15	bjp	exon	90884412	90884639	2	+	.	gene_id "ENSG00000182511"; transcript_id "ENSG00000182511.1_M6"
15	bjp	exon	90884713	90884903	2	+	.	gene_id "ENSG00000182511"; transcript_id "ENSE00001602434"
15	bjp	exon	90885037	90885585	2	+	.	gene_id "ENSG00000182511"; transcript_id "ENSG00000182511.1_M9"
15	bjp	exon	90886961	90887057	2	+	.	gene_id "ENSG00000182511"; transcript_id "ENSG00000182511.1_M2"
15	bjp	exon	90887187	90887370	2	+	.	gene_id "ENSG00000182511"; transcript_id "ENSG00000182511.2_M2"
15	bjp	exon	90889840	90889962	2	+	.	gene_id "ENSG00000182511"; transcript_id "ENSG00000182511.1_M3"
15	bjp	exon	90890092	90890278	2	+	.	gene_id "ENSG00000182511"; transcript_id "ENSE00003461224"
15	bjp	exon	90890366	90890525	2	+	.	gene_id "ENSG00000182511"; transcript_id "ENSG00000182511.2_M3"
15	bjp	exon	90890982	90891191	2	+	.	gene_id "ENSG00000182511"; transcript_id "ENSG00000182511.3_M3"
15	bjp	exon	90891500	90891676	2	+	.	gene_id "ENSG00000182511"; transcript_id "ENSG00000182511.3_M2"
15	bjp	exon	90892058	90892409	2	+	.	gene_id "ENSG00000182511"; transcript_id "ENSG00000182511.4_M2"
15	bjp	exon	90892707	90892825	2	+	.	gene_id "ENSG00000182511"; transcript_id "ENSE00003520158"
15	bjp	exon	90893100	90893194	2	+	.	gene_id "ENSG00000182511"; transcript_id "ENSG00000182511.5_M2"
15	bjp	exon	90893272	90893414	2	+	.	gene_id "ENSG00000182511"; transcript_id "ENSG00000182511.6_M2"
15	bjp	exon	90893654	90893811	2	+	.	gene_id "ENSG00000182511"; transcript_id "ENSE00003544952"
15	bjp	exon	90893936	90894058	2	+	.	gene_id "ENSG00000182511"; transcript_id "ENSE00001802839"
15	bjp	exon	90895416	90895776	2	+	.	gene_id "ENSG00000182511"; transcript_id "ENSG00000182511.1_M5"
15	bjp	exon	90902695	90902975	2	+	.	gene_id "ENSG00000196547"; transcript_id "ENSG00000196547.1_M2"
15	bjp	exon	90902992	90903741	2	+	.	gene_id "ENSG00000196547"; transcript_id "ENSG00000196547.2_M4"
15	bjp	exon	90903744	90904339	2	+	.	gene_id "ENSG00000196547"; transcript_id "ENSG00000196547.1_M3"
15	bjp	exon	90905579	90905723	2	+	.	gene_id "ENSG00000196547"; transcript_id "ENSG00000196547.2_M2"
15	bjp	exon	90905845	90906016	2	+	.	gene_id "ENSG00000196547"; transcript_id "ENSG00000196547.2_M3"
15	bjp	exon	90906370	90906497	2	+	.	gene_id "ENSG00000196547"; transcript_id "ENSG00000196547.3_M2"
15	bjp	exon	90906740	90906913	2	+	.	gene_id "ENSG00000196547"; transcript_id "ENSG00000196547.3_M3"
15	bjp	exon	90907189	90907519	2	+	.	gene_id "ENSG00000196547"; transcript_id "ENSG00000196547.3_M4"
15	bjp	exon	90909327	90909504	2	+	.	gene_id "ENSG00000196547"; transcript_id "ENSE00003522428"
15	bjp	exon	90910090	90910292	2	+	.	gene_id "ENSG00000196547"; transcript_id "ENSG00000196547.4_M3"
15	bjp	exon	90910501	90910683	2	+	.	gene_id "ENSG00000196547"; transcript_id "ENSG00000196547.5_M3"
15	bjp	exon	90910847	90911550	2	+	.	gene_id "ENSG00000196547"; transcript_id "ENSG00000196547.1_M8"
15	bjp	exon	90911852	90912664	2	+	.	gene_id "ENSG00000196547"; transcript_id "ENSG00000196547.1_M9"
15	bjp	exon	90912877	90912991	2	+	.	gene_id "ENSG00000196547"; transcript_id "ENSG00000196547.4_M4"
15	bjp	exon	90913273	90913755	2	+	.	gene_id "ENSG00000196547"; transcript_id "ENSG00000196547.5_M4"
15	bjp	exon	90915418	90915496	2	+	.	gene_id "ENSG00000196547"; transcript_id "ENSE00002556342"
15	bjp	exon	90915995	90916256	2	+	.	gene_id "ENSG00000196547"; transcript_id "ENSG00000196547.6_M4"
15	bjp	exon	90916527	90916660	2	+	.	gene_id "ENSG00000196547"; transcript_id "ENSG00000196547.4_M2"
15	bjp	exon	90917652	90917843	2	+	.	gene_id "ENSG00000196547"; transcript_id "ENSE00002545077"
15	bjp	exon	90918194	90918755	2	+	.	gene_id "ENSG00000196547"; transcript_id "ENSG00000196547.2_M6"
15	bjp	exon	90919635	90920217	2	+	.	gene_id "ENSG00000196547"; transcript_id "ENSG00000196547.1_M11"
15	bjp	exon	90920392	90920565	2	+	.	gene_id "ENSG00000196547"; transcript_id "ENSG00000196547.7_M4"
15	bjp	exon	90921187	90922584	2	+	.	gene_id "ENSG00000196547"; transcript_id "ENSG00000196547.8_M4"
15	bjp	exon	90929964	90930179	2	-	.	gene_id "ENSG00000184508"; transcript_id "ENSE00001695560_F1"
15	bjp	exon	90930256	90930952	2	-	.	gene_id "ENSG00000184508"; transcript_id "ENSG00000184508.1_M3"
15	bjp	exon	90931580	90932569	2	-	.	gene_id "ENSG00000184508"; transcript_id "ENSG00000184508.1_M9"
15	bjp	exon	90932586	90932806	2	-	.	gene_id "ENSG00000224441"; transcript_id "ENSG00000224441.1_M2"
15	bjp	exon	90933977	90934143	2	+	.	gene_id "ENSG00000140553"; transcript_id "ENSG00000140553.1_M2"
15	bjp	exon	90934339	90934549	2	+	.	gene_id "ENSG00000140553"; transcript_id "ENSG00000140553.2_M2"
15	bjp	exon	90934944	90934984	2	+	.	gene_id "ENSG00000140553"; transcript_id "ENSG00000140553.1_M4"
15	bjp	exon	90935131	90935375	2	+	.	gene_id "ENSG00000140553"; transcript_id "ENSG00000140553.2_M4"
15	bjp	exon	90935424	90935705	2	+	.	gene_id "ENSG00000140553"; transcript_id "ENSG00000140553.3_M2"
15	bjp	exon	90935946	90936460	2	+	.	gene_id "ENSG00000140553"; transcript_id "ENSG00000140553.1_M5"
15	bjp	exon	90939731	90939823	2	+	.	gene_id "ENSG00000140553"; transcript_id "ENSG00000140553.1_M3"
15	bjp	exon	90940306	90940976	2	+	.	gene_id "ENSG00000140553"; transcript_id "ENSG00000140553.4_M2"
15	bjp	exon	90942437	90943089	2	+	.	gene_id "ENSG00000140553"; transcript_id "ENSG00000140553.2_M5"
15	bjp	exon	90944892	90945063	2	+	.	gene_id "ENSG00000140553"; transcript_id "ENSG00000140553.5_M2"
15	bjp	exon	90946614	90947138	2	+	.	gene_id "ENSG00000140553"; transcript_id "ENSG00000140553.2_M3"
15	bjp	exon	90947237	90947890	2	+	.	gene_id "ENSG00000140553"; transcript_id "ENSG00000140553.6_M2"
15	bjp	exon	90948142	90948794	2	+	.	gene_id "ENSG00000140553"; transcript_id "ENSG00000140553.3_M4"
15	bjp	exon	90949316	90949443	2	+	.	gene_id "ENSG00000140553"; transcript_id "ENSG00000140553.7_M2"
15	bjp	exon	90949654	90950267	2	+	.	gene_id "ENSG00000140553"; transcript_id "ENSG00000140553.3_M3"
15	bjp	exon	90950500	90950615	2	+	.	gene_id "ENSG00000140553"; transcript_id "ENSE00003606474"
15	bjp	exon	90952239	90952928	2	-	.	gene_id "ENSG00000258384"; transcript_id "ENSE00002446332_F1"
15	bjp	exon	90953047	90953154	2	-	.	gene_id "ENSG00000258384"; transcript_id "ENSE00002446332_F2"
15	bjp	exon	90953206	90953310	2	+	.	gene_id "ENSG00000140553"; transcript_id "ENSE00003596184_F1"
15	bjp	exon	90953459	90954093	2	+	.	gene_id "ENSG00000140553"; transcript_id "ENSG00000140553.8_M2"
15	bjp	exon	90954335	90954869	2	-	.	gene_id "ENSG00000258384"; transcript_id "ENSE00002511455_F1"
15	bjp	exon	90954949	90955225	2	-	.	gene_id "ENSG00000258384"; transcript_id "ENSE00002511455_F2"
15	bjp	exon	90955382	90955883	2	+	.	gene_id "ENSG00000166965"; transcript_id "ENSG00000166965.1_M4"
15	bjp	exon	90956612	90957503	2	+	.	gene_id "ENSG00000166965"; transcript_id "ENSG00000166965.1_M6"
15	bjp	exon	90957604	90957725	2	+	.	gene_id "ENSG00000166965"; transcript_id "ENSE00003475527"
15	bjp	exon	90959752	90963125	2	+	.	gene_id "ENSG00000166965"; transcript_id "ENSG00000166965.1_M14"
15	bjp	exon	90966038	90966344	2	-	.	gene_id "ENSG00000198901"; transcript_id "ENSG00000198901.1_M3"
15	bjp	exon	90966679	90967202	2	-	.	gene_id "ENSG00000198901"; transcript_id "ENSG00000198901.1_M4"
15	bjp	exon	90969079	90969120	2	-	.	gene_id "ENSG00000198901"; transcript_id "ENSE00003558838"
15	bjp	exon	90969447	90969623	2	-	.	gene_id "ENSG00000198901"; transcript_id "ENSG00000198901.2_M3"
15	bjp	exon	90970404	90970514	2	-	.	gene_id "ENSG00000198901"; transcript_id "ENSG00000198901.3_M3"
15	bjp	exon	90972860	90973106	2	+	.	gene_id "ENSG00000258725"; transcript_id "ENSE00002530865"
15	bjp	exon	90974011	90974246	2	-	.	gene_id "ENSG00000198901"; transcript_id "ENSG00000198901.1_M2"
15	bjp	exon	90974574	90974731	2	-	.	gene_id "ENSG00000198901"; transcript_id "ENSG00000198901.2_M2"
15	bjp	exon	90976676	90976771	2	-	.	gene_id "ENSG00000198901"; transcript_id "ENSG00000198901.4_M3"
15	bjp	exon	90977208	90977305	2	-	.	gene_id "ENSG00000200142"; transcript_id "ENSE00001438035"
15	bjp	exon	90979158	90979294	2	-	.	gene_id "ENSG00000198901"; transcript_id "ENSG00000198901.3_M2"
15	bjp	exon	90980242	90980523	2	-	.	gene_id "ENSG00000198901"; transcript_id "ENSG00000198901.5_M3"
15	bjp	exon	90980884	90981954	2	-	.	gene_id "ENSG00000198901"; transcript_id "ENSG00000198901.1_M12"
15	bjp	exon	90982027	90982090	2	+	.	gene_id "ENSG00000258725"; transcript_id "ENSE00002531952_F1"
15	bjp	exon	90983692	90983778	2	+	.	gene_id "ENSG00000258725"; transcript_id "ENSE00002458473"
15	bjp	exon	90983906	90984140	2	-	.	gene_id "ENSG00000198901"; transcript_id "ENSG00000198901.6_M3"
15	bjp	exon	90984693	90984825	2	-	.	gene_id "ENSG00000198901"; transcript_id "ENSE00003526053"
15	bjp	exon	90987630	90988624	2	+	.	gene_id "ENSG00000258725"; transcript_id "ENSE00002482127"
15	bjp	exon	90994407	90995629	2	-	.	gene_id "ENSG00000198901"; transcript_id "ENSG00000198901.1_M11"
15	bjp	exon	90998416	90999054	2	-	.	gene_id "ENSG00000184056"; transcript_id "ENSG00000184056.1_M3"
15	bjp	exon	90999331	90999793	2	-	.	gene_id "ENSG00000184056"; transcript_id "ENSG00000184056.1_M2"
15	bjp	exon	90999900	90999975	2	-	.	gene_id "ENSG00000184056"; transcript_id "ENSE00003503191"
15	bjp	exon	91000490	91001005	2	-	.	gene_id "ENSG00000184056"; transcript_id "ENSG00000184056.2_M2"
15	bjp	exon	91001389	91001462	2	-	.	gene_id "ENSG00000184056"; transcript_id "ENSG00000184056.3_M2"
15	bjp	exon	91002050	91002182	2	-	.	gene_id "ENSG00000184056"; transcript_id "ENSE00003529422"
15	bjp	exon	91003085	91003131	2	-	.	gene_id "ENSG00000184056"; transcript_id "ENSE00003464664"
15	bjp	exon	91004877	91004931	2	-	.	gene_id "ENSG00000184056"; transcript_id "ENSE00003628187"
15	bjp	exon	91005380	91005454	2	-	.	gene_id "ENSG00000184056"; transcript_id "ENSE00003527714"
15	bjp	exon	91005694	91005784	2	-	.	gene_id "ENSG00000184056"; transcript_id "ENSE00003589315"
15	bjp	exon	91005973	91006059	2	-	.	gene_id "ENSG00000184056"; transcript_id "ENSG00000184056.4_M2"
15	bjp	exon	91006372	91007046	2	-	.	gene_id "ENSG00000184056"; transcript_id "ENSG00000184056.1_M4"
15	bjp	exon	91007469	91007573	2	-	.	gene_id "ENSG00000184056"; transcript_id "ENSE00003638716"
15	bjp	exon	91007870	91007964	2	-	.	gene_id "ENSG00000184056"; transcript_id "ENSG00000184056.5_M2"
15	bjp	exon	91009801	91009846	2	-	.	gene_id "ENSG00000184056"; transcript_id "ENSE00003482271"
15	bjp	exon	91013804	91013871	2	-	.	gene_id "ENSG00000184056"; transcript_id "ENSE00003576325"
15	bjp	exon	91014384	91014433	2	-	.	gene_id "ENSG00000184056"; transcript_id "ENSE00003562938"
15	bjp	exon	91016963	91017064	2	-	.	gene_id "ENSG00000184056"; transcript_id "ENSG00000184056.6_M2"
15	bjp	exon	91017805	91017885	2	-	.	gene_id "ENSG00000184056"; transcript_id "ENSE00003543676"
15	bjp	exon	91018018	91018036	2	-	.	gene_id "ENSG00000184056"; transcript_id "ENSE00002445166"
15	bjp	exon	91022154	91022603	2	-	.	gene_id "ENSG00000184056"; transcript_id "ENSG00000184056.2_M3"
15	bjp	exon	91022619	91022740	2	+	.	gene_id "ENSG00000214432"; transcript_id "ENSG00000214432.1_M3"
15	bjp	exon	91023313	91023971	2	+	.	gene_id "ENSG00000214432"; transcript_id "ENSG00000214432.1_M4"
15	bjp	exon	91031246	91031439	2	-	.	gene_id "ENSG00000275929"; transcript_id "ENSE00003714180"
15	bjp	exon	91031712	91031807	2	-	.	gene_id "ENSG00000258665"; transcript_id "ENSE00002456098"
15	bjp	exon	91031949	91032140	2	-	.	gene_id "ENSG00000258665"; transcript_id "ENSE00002523361"
15	bjp	exon	91032436	91032527	2	+	.	gene_id "ENSG00000214432"; transcript_id "ENSE00002567028_F1"
15	bjp	exon	91034918	91036611	2	+	.	gene_id "ENSG00000214432"; transcript_id "ENSE00002553479"
15	bjp	exon	91099950	91100363	2	+	.	gene_id "ENSG00000185518"; transcript_id "ENSG00000185518.1_M3"
15	bjp	exon	91101828	91102320	2	+	.	gene_id "ENSG00000185518"; transcript_id "ENSE00002528907"
15	bjp	exon	91225870	91226714	2	+	.	gene_id "ENSG00000185518"; transcript_id "ENSG00000185518.1_M2"
15	bjp	exon	91251819	91251999	2	+	.	gene_id "ENSG00000185518"; transcript_id "ENSG00000185518.2_M2"
15	bjp	exon	91252369	91252520	2	+	.	gene_id "ENSG00000185518"; transcript_id "ENSE00001317674"
15	bjp	exon	91258421	91258554	2	+	.	gene_id "ENSG00000185518"; transcript_id "ENSG00000185518.3_M2"
15	bjp	exon	91260320	91260409	2	+	.	gene_id "ENSG00000185518"; transcript_id "ENSE00003493998"
15	bjp	exon	91266582	91266948	2	+	.	gene_id "ENSG00000185518"; transcript_id "ENSG00000185518.4_M2"
15	bjp	exon	91267555	91267643	2	+	.	gene_id "ENSG00000185518"; transcript_id "ENSE00001289941"
15	bjp	exon	91268441	91268605	2	+	.	gene_id "ENSG00000185518"; transcript_id "ENSE00001313169"
15	bjp	exon	91281728	91281861	2	+	.	gene_id "ENSG00000185518"; transcript_id "ENSE00001291039"
15	bjp	exon	91284021	91284221	2	+	.	gene_id "ENSG00000185518"; transcript_id "ENSE00001303877"
15	bjp	exon	91289521	91289680	2	+	.	gene_id "ENSG00000185518"; transcript_id "ENSE00001322799"
15	bjp	exon	91408708	91408841	2	+	.	gene_id "ENSG00000258551"; transcript_id "ENSE00002462678"
15	bjp	exon	91463337	91463631	2	+	.	gene_id "ENSG00000258551"; transcript_id "ENSE00002475028"
15	bjp	exon	91489387	91489477	2	+	.	gene_id "ENSG00000258551"; transcript_id "ENSE00002480340"
15	bjp	exon	91493193	91494850	2	+	.	gene_id "ENSG00000258551"; transcript_id "ENSE00002461538"
15	bjp	exon	91532891	91533052	2	+	.	gene_id "ENSG00000258954"; transcript_id "ENSE00002530282"
15	bjp	exon	91534827	91535095	2	+	.	gene_id "ENSG00000258954"; transcript_id "ENSE00002443839"
15	bjp	exon	91604877	91605211	2	+	.	gene_id "ENSG00000258551"; transcript_id "ENSE00002464925"
15	bjp	exon	91643017	91643398	2	-	.	gene_id "ENSG00000258765"; transcript_id "ENSE00002474907"
15	bjp	exon	91644738	91644878	2	-	.	gene_id "ENSG00000258765"; transcript_id "ENSE00002487761"
15	bjp	exon	91649046	91649114	2	-	.	gene_id "ENSG00000258765"; transcript_id "ENSE00002510364"
15	bjp	exon	91676771	91677060	2	+	.	gene_id "ENSG00000258540"; transcript_id "ENSE00002456032"
15	bjp	exon	91742841	91743955	2	-	.	gene_id "ENSG00000259057"; transcript_id "ENSE00002509993"
15	bjp	exon	91853695	91854088	2	+	.	gene_id "ENSG00000176463"; transcript_id "ENSG00000176463.1_M4"
15	bjp	exon	91854121	91854301	2	+	.	gene_id "ENSG00000176463"; transcript_id "ENSE00002484477"
15	bjp	exon	91854336	91854410	2	+	.	gene_id "ENSG00000176463"; transcript_id "ENSE00002494716"
15	bjp	exon	91889101	91889205	2	+	.	gene_id "ENSG00000176463"; transcript_id "ENSE00002465916"
15	bjp	exon	91908502	91908759	2	+	.	gene_id "ENSG00000176463"; transcript_id "ENSE00002467925"
15	bjp	exon	91915993	91916458	2	+	.	gene_id "ENSG00000176463"; transcript_id "ENSG00000176463.1_M2"
15	bjp	exon	91941318	91941576	2	+	.	gene_id "ENSG00000176463"; transcript_id "ENSE00002440485"
15	bjp	exon	92094881	92094979	2	+	.	gene_id "ENSG00000176463"; transcript_id "ENSE00003473391"
15	bjp	exon	92097930	92098222	2	+	.	gene_id "ENSG00000176463"; transcript_id "ENSE00002483200"
15	bjp	exon	92104279	92104542	2	+	.	gene_id "ENSG00000176463"; transcript_id "ENSG00000176463.2_M2"
15	bjp	exon	92120465	92120629	2	+	.	gene_id "ENSG00000176463"; transcript_id "ENSE00003514793"
15	bjp	exon	92126061	92126259	2	+	.	gene_id "ENSG00000176463"; transcript_id "ENSG00000176463.1_M3"
15	bjp	exon	92128351	92128489	2	+	.	gene_id "ENSG00000176463"; transcript_id "ENSE00003516067"
15	bjp	exon	92146984	92147159	2	+	.	gene_id "ENSG00000176463"; transcript_id "ENSE00003461581"
15	bjp	exon	92148752	92149783	2	-	.	gene_id "ENSG00000260661"; transcript_id "ENSE00002583437"
15	bjp	exon	92150950	92151216	2	+	.	gene_id "ENSG00000176463"; transcript_id "ENSG00000176463.2_M3"
15	bjp	exon	92153497	92153621	2	+	.	gene_id "ENSG00000176463"; transcript_id "ENSG00000176463.3_M2"
15	bjp	exon	92155193	92155269	2	+	.	gene_id "ENSG00000176463"; transcript_id "ENSE00002430078"
15	bjp	exon	92157155	92157241	2	-	.	gene_id "ENSG00000260661"; transcript_id "ENSE00002592685"
15	bjp	exon	92162920	92165903	2	+	.	gene_id "ENSG00000176463"; transcript_id "ENSG00000176463.2_M6"
15	bjp	exon	92170872	92172019	2	+	.	gene_id "ENSG00000176463"; transcript_id "ENSG00000176463.3_M3"
15	bjp	exon	92313041	92313185	2	-	.	gene_id "ENSG00000260661"; transcript_id "ENSE00002629149"
15	bjp	exon	92330998	92331037	2	-	.	gene_id "ENSG00000260661"; transcript_id "ENSE00002600375"
15	bjp	exon	92393828	92394162	2	+	.	gene_id "ENSG00000140557"; transcript_id "ENSG00000140557.1_M3"
15	bjp	exon	92417547	92417689	2	+	.	gene_id "ENSG00000239197"; transcript_id "ENSE00001807053"
15	bjp	exon	92420860	92421301	2	+	.	gene_id "ENSG00000258739"; transcript_id "ENSE00002509282"
15	bjp	exon	92422204	92422735	2	+	.	gene_id "ENSG00000258739"; transcript_id "ENSE00002511536"
15	bjp	exon	92430049	92430111	2	+	.	gene_id "ENSG00000140557"; transcript_id "ENSE00000943816"
15	bjp	exon	92434247	92434375	2	+	.	gene_id "ENSG00000140557"; transcript_id "ENSG00000140557.1_M2"
15	bjp	exon	92438353	92438610	2	+	.	gene_id "ENSG00000140557"; transcript_id "ENSE00003473427"
15	bjp	exon	92444636	92445124	2	+	.	gene_id "ENSG00000140557"; transcript_id "ENSG00000140557.2_M2"
15	bjp	exon	92464100	92468728	2	+	.	gene_id "ENSG00000140557"; transcript_id "ENSG00000140557.2_M3"
15	bjp	exon	92470233	92470406	2	-	.	gene_id "ENSG00000259170"; transcript_id "ENSE00002486613"
15	bjp	exon	92471241	92471546	2	-	.	gene_id "ENSG00000259170"; transcript_id "ENSE00002443889"
15	bjp	exon	92471654	92472522	2	+	.	gene_id "ENSG00000183643"; transcript_id "ENSG00000183643.1_M2"
15	bjp	exon	92472953	92473110	2	+	.	gene_id "ENSG00000183643"; transcript_id "ENSG00000183643.2_M2"
15	bjp	exon	92500358	92501117	2	+	.	gene_id "ENSG00000183643"; transcript_id "ENSG00000183643.3_M2"
15	bjp	exon	92567818	92568291	2	-	.	gene_id "ENSG00000258647"; transcript_id "ENSG00000258647.1_M2"
15	bjp	exon	92570203	92570273	2	-	.	gene_id "ENSG00000258647"; transcript_id "ENSE00002511307"
15	bjp	exon	92570558	92570812	2	-	.	gene_id "ENSG00000258647"; transcript_id "ENSG00000258647.2_M2"
15	bjp	exon	92580829	92580895	2	+	.	gene_id "ENSG00000258676"; transcript_id "ENSE00002497761"
15	bjp	exon	92581083	92581221	2	+	.	gene_id "ENSG00000258676"; transcript_id "ENSE00002442866"
15	bjp	exon	92592574	92596462	2	-	.	gene_id "ENSG00000260337"; transcript_id "ENSG00000260337.1_M3"
15	bjp	exon	92598558	92600545	2	+	.	gene_id "ENSG00000258676"; transcript_id "ENSG00000258676.1_M2"
15	bjp	exon	92602910	92603077	2	+	.	gene_id "ENSG00000271763"; transcript_id "ENSE00003700323"
15	bjp	exon	92617443	92619459	2	-	.	gene_id "ENSG00000185442"; transcript_id "ENSG00000185442.1_M8"
15	bjp	exon	92619738	92620015	2	+	.	gene_id "ENSG00000271763"; transcript_id "ENSE00003695309"
15	bjp	exon	92627073	92627414	2	+	.	gene_id "ENSG00000259064"; transcript_id "ENSE00002491369"
15	bjp	exon	92630161	92630345	2	-	.	gene_id "ENSG00000185442"; transcript_id "ENSG00000185442.1_M2"
15	bjp	exon	92634305	92634665	2	+	.	gene_id "ENSG00000275965"; transcript_id "ENSE00003713174"
15	bjp	exon	92639158	92639244	2	-	.	gene_id "ENSG00000185442"; transcript_id "ENSE00002510333"
15	bjp	exon	92645514	92645598	2	-	.	gene_id "ENSG00000185442"; transcript_id "ENSE00002471675"
15	bjp	exon	92653136	92653210	2	-	.	gene_id "ENSG00000185442"; transcript_id "ENSE00002471009"
15	bjp	exon	92655131	92655958	2	-	.	gene_id "ENSG00000185442"; transcript_id "ENSG00000185442.1_M3"
15	bjp	exon	92656522	92656631	2	-	.	gene_id "ENSG00000185442"; transcript_id "ENSE00002498309"
15	bjp	exon	92667898	92668043	2	-	.	gene_id "ENSG00000185442"; transcript_id "ENSE00002511633"
15	bjp	exon	92699040	92699163	2	-	.	gene_id "ENSG00000185442"; transcript_id "ENSE00003696271"
15	bjp	exon	92715710	92716049	2	-	.	gene_id "ENSG00000258741"; transcript_id "ENSE00002468998"
15	bjp	exon	92719393	92719740	2	+	.	gene_id "ENSG00000240484"; transcript_id "ENSE00001935994"
15	bjp	exon	92724239	92724277	2	-	.	gene_id "ENSG00000272298"; transcript_id "ENSE00002461073_F1"
15	bjp	exon	92762757	92763027	2	+	.	gene_id "ENSG00000258562"; transcript_id "ENSE00002510860"
15	bjp	exon	92763496	92763750	2	+	.	gene_id "ENSG00000258562"; transcript_id "ENSE00002503759"
15	bjp	exon	92779757	92781492	2	-	.	gene_id "ENSG00000260361"; transcript_id "ENSE00002583293"
15	bjp	exon	92782055	92782141	2	-	.	gene_id "ENSG00000185442"; transcript_id "ENSE00002451420"
15	bjp	exon	92787914	92788140	2	-	.	gene_id "ENSG00000185442"; transcript_id "ENSG00000185442.2_M2"
15	bjp	exon	92788196	92788472	2	-	.	gene_id "ENSG00000185442"; transcript_id "ENSE00002464647"
15	bjp	exon	92795647	92796439	2	+	.	gene_id "ENSG00000258527"; transcript_id "ENSE00002523414"
15	bjp	exon	92805770	92806114	2	-	.	gene_id "ENSG00000258922"; transcript_id "ENSE00002501740"
15	bjp	exon	92808568	92808843	2	+	.	gene_id "ENSG00000274215"; transcript_id "ENSE00003726335_F1"
15	bjp	exon	92809014	92809057	2	+	.	gene_id "ENSG00000274215"; transcript_id "ENSE00003726335_F2"
15	bjp	exon	92809646	92809884	2	-	.	gene_id "ENSG00000185442"; transcript_id "ENSG00000185442.2_M3"
15	bjp	exon	92819598	92819992	2	+	.	gene_id "ENSG00000275175"; transcript_id "ENSE00003742685"
15	bjp	exon	92882707	92883186	2	+	.	gene_id "ENSG00000272888"; transcript_id "ENSG00000272888.1_M6"
15	bjp	exon	92883413	92883543	2	+	.	gene_id "ENSG00000279765"; transcript_id "ENSE00003764596"
15	bjp	exon	92883585	92883861	2	+	.	gene_id "ENSG00000272888"; transcript_id "ENSG00000272888.1_M4"
15	bjp	exon	92884371	92885585	2	+	.	gene_id "ENSG00000272888"; transcript_id "ENSG00000272888.2_M4"
15	bjp	exon	92886169	92886202	2	+	.	gene_id "ENSG00000272888"; transcript_id "ENSG00000272888.1_M3"
15	bjp	exon	92886255	92886985	2	+	.	gene_id "ENSG00000272888"; transcript_id "ENSE00002458110_F2"
15	bjp	exon	92887756	92888314	2	+	.	gene_id "ENSG00000272888"; transcript_id "ENSE00002488862"
15	bjp	exon	92892004	92892072	2	+	.	gene_id "ENSG00000272888"; transcript_id "ENSG00000272888.1_M2"
15	bjp	exon	92897724	92899701	2	+	.	gene_id "ENSG00000272888"; transcript_id "ENSG00000272888.3_M4"
15	bjp	exon	92900189	92900824	2	+	.	gene_id "ENSG00000173575"; transcript_id "ENSG00000173575.1_M6"
15	bjp	exon	92901167	92902788	2	+	.	gene_id "ENSG00000173575"; transcript_id "ENSG00000173575.1_M3"
15	bjp	exon	92904399	92904472	2	+	.	gene_id "ENSG00000284324"; transcript_id "ENSE00002720853_F1"
15	bjp	exon	92904476	92905008	2	+	.	gene_id "ENSG00000173575"; transcript_id "ENSE00003769750_F1"
15	bjp	exon	92914974	92915001	2	+	.	gene_id "ENSG00000173575"; transcript_id "ENSE00003764857"
15	bjp	exon	92921377	92921457	2	+	.	gene_id "ENSG00000173575"; transcript_id "ENSE00003797463"
15	bjp	exon	92924278	92924552	2	+	.	gene_id "ENSG00000173575"; transcript_id "ENSG00000173575.2_M3"
15	bjp	exon	92927244	92927330	2	+	.	gene_id "ENSG00000173575"; transcript_id "ENSE00003459914"
15	bjp	exon	92929030	92929091	2	+	.	gene_id "ENSG00000173575"; transcript_id "ENSE00003772699"
15	bjp	exon	92937518	92937625	2	+	.	gene_id "ENSG00000173575"; transcript_id "ENSG00000173575.3_M3"
15	bjp	exon	92939578	92939718	2	+	.	gene_id "ENSG00000173575"; transcript_id "ENSG00000173575.4_M3"
15	bjp	exon	92941822	92941955	2	+	.	gene_id "ENSG00000173575"; transcript_id "ENSE00003565364"
15	bjp	exon	92943069	92944414	2	+	.	gene_id "ENSG00000279765"; transcript_id "ENSE00003761246_F1"
15	bjp	exon	92944516	92945820	2	+	.	gene_id "ENSG00000279765"; transcript_id "ENSE00003761246_F2"
15	bjp	exon	92946038	92947577	2	+	.	gene_id "ENSG00000173575"; transcript_id "ENSG00000173575.2_M6"
15	bjp	exon	92949231	92949234	2	+	.	gene_id "ENSG00000173575"; transcript_id "ENSG00000173575.1_M2"
15	bjp	exon	92950402	92950431	2	+	.	gene_id "ENSG00000173575"; transcript_id "ENSE00003764294"
15	bjp	exon	92953357	92954336	2	+	.	gene_id "ENSG00000173575"; transcript_id "ENSG00000173575.2_M2"
15	bjp	exon	92955423	92955512	2	+	.	gene_id "ENSG00000173575"; transcript_id "ENSE00003587849"
15	bjp	exon	92956459	92956649	2	+	.	gene_id "ENSG00000173575"; transcript_id "ENSG00000173575.3_M2"
15	bjp	exon	92965242	92965373	2	+	.	gene_id "ENSG00000173575"; transcript_id "ENSE00003769514"
15	bjp	exon	92967325	92967513	2	+	.	gene_id "ENSG00000173575"; transcript_id "ENSG00000173575.4_M2"
15	bjp	exon	92971765	92971927	2	+	.	gene_id "ENSG00000173575"; transcript_id "ENSG00000173575.5_M2"
15	bjp	exon	92972265	92972417	2	+	.	gene_id "ENSG00000173575"; transcript_id "ENSE00003659253"
15	bjp	exon	92973989	92974041	2	+	.	gene_id "ENSG00000173575"; transcript_id "ENSE00003794576"
15	bjp	exon	92974729	92974793	2	+	.	gene_id "ENSG00000173575"; transcript_id "ENSE00003799681"
15	bjp	exon	92974879	92974950	2	+	.	gene_id "ENSG00000173575"; transcript_id "ENSG00000173575.6_M2"
15	bjp	exon	92978148	92978383	2	+	.	gene_id "ENSG00000173575"; transcript_id "ENSG00000173575.7_M2"
15	bjp	exon	92979135	92979283	2	+	.	gene_id "ENSG00000173575"; transcript_id "ENSG00000173575.5_M3"
15	bjp	exon	92980815	92980911	2	+	.	gene_id "ENSG00000173575"; transcript_id "ENSE00001097780"
15	bjp	exon	92981365	92981457	2	+	.	gene_id "ENSG00000173575"; transcript_id "ENSE00001097863"
15	bjp	exon	92984330	92984500	2	+	.	gene_id "ENSG00000173575"; transcript_id "ENSG00000173575.8_M2"
15	bjp	exon	92985498	92985673	2	+	.	gene_id "ENSG00000173575"; transcript_id "ENSE00001097827"
15	bjp	exon	92991347	92991430	2	+	.	gene_id "ENSG00000173575"; transcript_id "ENSE00003795305"
15	bjp	exon	92991476	92991517	2	+	.	gene_id "ENSG00000173575"; transcript_id "ENSE00001097770"
15	bjp	exon	92991693	92991759	2	+	.	gene_id "ENSG00000173575"; transcript_id "ENSE00003797339"
15	bjp	exon	92992859	92992998	2	+	.	gene_id "ENSG00000173575"; transcript_id "ENSE00001097848"
15	bjp	exon	92993167	92993235	2	+	.	gene_id "ENSG00000173575"; transcript_id "ENSE00003795196"
15	bjp	exon	92996954	92997095	2	+	.	gene_id "ENSG00000173575"; transcript_id "ENSG00000173575.1_M4"
15	bjp	exon	92997253	92997643	2	+	.	gene_id "ENSG00000173575"; transcript_id "ENSG00000173575.2_M4"
15	bjp	exon	92997991	92998002	2	+	.	gene_id "ENSG00000173575"; transcript_id "ENSE00003799156"
15	bjp	exon	92998138	92998261	2	+	.	gene_id "ENSG00000173575"; transcript_id "ENSG00000173575.9_M2"
15	bjp	exon	92998499	92998621	2	+	.	gene_id "ENSG00000173575"; transcript_id "ENSE00003503542"
15	bjp	exon	93000512	93000640	2	+	.	gene_id "ENSG00000173575"; transcript_id "ENSG00000173575.6_M3"
15	bjp	exon	93002177	93002317	2	+	.	gene_id "ENSG00000173575"; transcript_id "ENSG00000173575.10_M2"
15	bjp	exon	93004513	93004751	2	+	.	gene_id "ENSG00000173575"; transcript_id "ENSG00000173575.7_M3"
15	bjp	exon	93009145	93009357	2	+	.	gene_id "ENSG00000173575"; transcript_id "ENSG00000173575.11_M2"
15	bjp	exon	93012345	93012444	2	+	.	gene_id "ENSG00000173575"; transcript_id "ENSG00000173575.12_M2"
15	bjp	exon	93014696	93014909	2	+	.	gene_id "ENSG00000173575"; transcript_id "ENSG00000173575.8_M3"
15	bjp	exon	93020012	93022162	2	+	.	gene_id "ENSG00000173575"; transcript_id "ENSG00000173575.13_M2"
15	bjp	exon	93024372	93028005	2	+	.	gene_id "ENSG00000173575"; transcript_id "ENSG00000173575.9_M3"
15	bjp	exon	93051993	93052507	2	-	.	gene_id "ENSG00000182175"; transcript_id "ENSG00000182175.1_M3"
15	bjp	exon	93065586	93065831	2	-	.	gene_id "ENSG00000258611"; transcript_id "ENSE00002503534_F1"
15	bjp	exon	93066260	93066606	2	-	.	gene_id "ENSG00000258611"; transcript_id "ENSE00002503534_F2"
15	bjp	exon	93072916	93073148	2	-	.	gene_id "ENSG00000182175"; transcript_id "ENSG00000182175.1_M5"
15	bjp	exon	93073564	93073710	2	-	.	gene_id "ENSG00000182175"; transcript_id "ENSG00000182175.2_M3"
15	bjp	exon	93073719	93074128	2	-	.	gene_id "ENSG00000182175"; transcript_id "ENSE00002278689"
15	bjp	exon	93088281	93088653	2	-	.	gene_id "ENSG00000182175"; transcript_id "ENSG00000182175.1_M2"
15	bjp	exon	93088919	93089204	2	-	.	gene_id "ENSG00000182175"; transcript_id "ENSE00001532613"
15	bjp	exon	93257198	93257551	2	+	.	gene_id "ENSG00000258888"; transcript_id "ENSE00002436974"
15	bjp	exon	93260148	93260475	2	+	.	gene_id "ENSG00000258888"; transcript_id "ENSE00002459923"
15	bjp	exon	93301416	93301647	2	-	.	gene_id "ENSG00000258971"; transcript_id "ENSE00002460391"
15	bjp	exon	93312557	93312977	2	+	.	gene_id "ENSG00000257060"; transcript_id "ENSE00002234403"
15	bjp	exon	93313102	93313399	2	+	.	gene_id "ENSG00000257060"; transcript_id "ENSG00000257060.1_M3"
15	bjp	exon	93322223	93322346	2	+	.	gene_id "ENSG00000257060"; transcript_id "ENSE00002309689"
15	bjp	exon	93416850	93419094	2	-	.	gene_id "ENSG00000258909"; transcript_id "ENSE00002434449"
15	bjp	exon	93422538	93422576	2	-	.	gene_id "ENSG00000258909"; transcript_id "ENSE00002527837"
15	bjp	exon	93496234	93496331	2	+	.	gene_id "ENSG00000257060"; transcript_id "ENSE00002458171"
15	bjp	exon	93530237	93530437	2	+	.	gene_id "ENSG00000257060"; transcript_id "ENSG00000257060.2_M3"
15	bjp	exon	93553605	93554870	2	+	.	gene_id "ENSG00000257060"; transcript_id "ENSE00002276737"
15	bjp	exon	93557472	93557685	2	+	.	gene_id "ENSG00000257060"; transcript_id "ENSE00002447612"
15	bjp	exon	93589867	93589978	2	+	.	gene_id "ENSG00000258631"; transcript_id "ENSE00002496925"
15	bjp	exon	93718542	93720965	2	-	.	gene_id "ENSG00000258754"; transcript_id "ENSE00002442660"
15	bjp	exon	93760615	93760666	2	-	.	gene_id "ENSG00000258754"; transcript_id "ENSE00002511392_F1"
15	bjp	exon	93760800	93761127	2	-	.	gene_id "ENSG00000258754"; transcript_id "ENSG00000258754.1_M2"
15	bjp	exon	93801445	93801627	2	-	.	gene_id "ENSG00000258754"; transcript_id "ENSE00002471757"
15	bjp	exon	93820991	93821100	2	-	.	gene_id "ENSG00000258754"; transcript_id "ENSE00002527935"
15	bjp	exon	93828980	93829174	2	-	.	gene_id "ENSG00000258754"; transcript_id "ENSE00002518468"
15	bjp	exon	93837611	93837888	2	-	.	gene_id "ENSG00000259123"; transcript_id "ENSE00002486752"
15	bjp	exon	93852818	93852981	2	-	.	gene_id "ENSG00000259123"; transcript_id "ENSE00002488727"
15	bjp	exon	93863109	93863216	2	+	.	gene_id "ENSG00000258476"; transcript_id "ENSE00002522989"
15	bjp	exon	93863742	93864155	2	+	.	gene_id "ENSG00000258476"; transcript_id "ENSE00002524936"
15	bjp	exon	93865381	93865648	2	+	.	gene_id "ENSG00000258476"; transcript_id "ENSG00000258476.1_M3"
15	bjp	exon	93866937	93867044	2	-	.	gene_id "ENSG00000258754"; transcript_id "ENSE00002476410"
15	bjp	exon	93867400	93867715	2	+	.	gene_id "ENSG00000258476"; transcript_id "ENSE00002501552"
15	bjp	exon	93869691	93869833	2	+	.	gene_id "ENSG00000258476"; transcript_id "ENSE00002495302"
15	bjp	exon	93874310	93874453	2	-	.	gene_id "ENSG00000258754"; transcript_id "ENSE00002470046"
15	bjp	exon	93878034	93878356	2	+	.	gene_id "ENSG00000258476"; transcript_id "ENSE00002450060"
15	bjp	exon	93882082	93882194	2	+	.	gene_id "ENSG00000258831"; transcript_id "ENSE00002504742"
15	bjp	exon	93882839	93883072	2	+	.	gene_id "ENSG00000258831"; transcript_id "ENSE00002436021"
15	bjp	exon	93886176	93886743	2	+	.	gene_id "ENSG00000258831"; transcript_id "ENSE00002524200"
15	bjp	exon	93896059	93896429	2	-	.	gene_id "ENSG00000258754"; transcript_id "ENSG00000258754.2_M2"
15	bjp	exon	93897423	93897451	2	-	.	gene_id "ENSG00000258754"; transcript_id "ENSE00002523264"
15	bjp	exon	93899263	93899336	2	-	.	gene_id "ENSG00000258754"; transcript_id "ENSG00000258754.3_M2"
15	bjp	exon	93900036	93900337	2	-	.	gene_id "ENSG00000258754"; transcript_id "ENSG00000258754.1_M3"
15	bjp	exon	93900351	93900599	2	-	.	gene_id "ENSG00000258754"; transcript_id "ENSE00002530135"
15	bjp	exon	93900701	93900778	2	+	.	gene_id "ENSG00000258785"; transcript_id "ENSE00002433034"
15	bjp	exon	93905405	93906171	2	-	.	gene_id "ENSG00000259724"; transcript_id "ENSE00002545342_F1"
15	bjp	exon	93906290	93906320	2	-	.	gene_id "ENSG00000259724"; transcript_id "ENSE00002545342_F2"
15	bjp	exon	93947497	93947582	2	-	.	gene_id "ENSG00000259724"; transcript_id "ENSE00002565123"
15	bjp	exon	93949065	93949221	2	-	.	gene_id "ENSG00000259724"; transcript_id "ENSE00002562972"
15	bjp	exon	93962684	93962932	2	-	.	gene_id "ENSG00000259724"; transcript_id "ENSE00002555979"
15	bjp	exon	93969594	93969695	2	+	.	gene_id "ENSG00000258785"; transcript_id "ENSE00002442746"
15	bjp	exon	93973460	93973822	2	+	.	gene_id "ENSG00000258785"; transcript_id "ENSE00002510384"
15	bjp	exon	93974996	93975406	2	-	.	gene_id "ENSG00000259724"; transcript_id "ENSE00002568397"
15	bjp	exon	93983786	93984150	2	+	.	gene_id "ENSG00000258785"; transcript_id "ENSE00002480463"
15	bjp	exon	94001676	94001759	2	-	.	gene_id "ENSG00000259724"; transcript_id "ENSE00002541713"
15	bjp	exon	94028465	94028738	2	-	.	gene_id "ENSG00000258754"; transcript_id "ENSE00002525723"
15	bjp	exon	94030293	94030401	2	-	.	gene_id "ENSG00000258754"; transcript_id "ENSE00002556408"
15	bjp	exon	94064369	94065292	2	-	.	gene_id "ENSG00000258754"; transcript_id "ENSE00002434155"
15	bjp	exon	94066769	94066879	2	-	.	gene_id "ENSG00000258754"; transcript_id "ENSE00002431948"
15	bjp	exon	94070524	94070820	2	-	.	gene_id "ENSG00000258754"; transcript_id "ENSE00002524626"
15	bjp	exon	94082275	94083355	2	-	.	gene_id "ENSG00000259724"; transcript_id "ENSG00000259724.1_M2"
15	bjp	exon	94099257	94099350	2	-	.	gene_id "ENSG00000259724"; transcript_id "ENSE00002523545"
15	bjp	exon	94107879	94107938	2	-	.	gene_id "ENSG00000259724"; transcript_id "ENSE00002573775"
15	bjp	exon	94168349	94168751	2	+	.	gene_id "ENSG00000258570"; transcript_id "ENSE00002519548"
15	bjp	exon	94231538	94231664	2	+	.	gene_id "ENSG00000140563"; transcript_id "ENSG00000140563.1_M2"
15	bjp	exon	94231722	94232005	2	+	.	gene_id "ENSG00000140563"; transcript_id "ENSE00001419592"
15	bjp	exon	94273496	94273721	2	+	.	gene_id "ENSG00000258632"; transcript_id "ENSE00003432969"
15	bjp	exon	94273797	94274005	2	+	.	gene_id "ENSG00000258632"; transcript_id "ENSE00002520574"
15	bjp	exon	94278154	94278263	2	+	.	gene_id "ENSG00000140563"; transcript_id "ENSE00002597947"
15	bjp	exon	94292851	94292964	2	+	.	gene_id "ENSG00000140563"; transcript_id "ENSE00002456149"
15	bjp	exon	94298201	94298730	2	+	.	gene_id "ENSG00000140563"; transcript_id "ENSG00000140563.2_M2"
15	bjp	exon	94314282	94314344	2	+	.	gene_id "ENSG00000140563"; transcript_id "ENSE00003463484"
15	bjp	exon	94314727	94314864	2	+	.	gene_id "ENSG00000140563"; transcript_id "ENSE00001597091"
15	bjp	exon	94315529	94315637	2	+	.	gene_id "ENSG00000140563"; transcript_id "ENSE00003474577"
15	bjp	exon	94339290	94339432	2	+	.	gene_id "ENSG00000140563"; transcript_id "ENSE00003561422"
15	bjp	exon	94340199	94340275	2	+	.	gene_id "ENSG00000140563"; transcript_id "ENSE00003517808"
15	bjp	exon	94340813	94344057	2	+	.	gene_id "ENSG00000140563"; transcript_id "ENSG00000140563.3_M2"
15	bjp	exon	94345129	94345164	2	+	.	gene_id "ENSG00000140563"; transcript_id "ENSE00003612231"
15	bjp	exon	94355974	94356301	2	+	.	gene_id "ENSG00000140563"; transcript_id "ENSG00000140563.4_M2"
15	bjp	exon	94358482	94358612	2	+	.	gene_id "ENSG00000140563"; transcript_id "ENSG00000140563.1_M3"
15	bjp	exon	94367605	94367791	2	+	.	gene_id "ENSG00000140563"; transcript_id "ENSE00003575583"
15	bjp	exon	94370087	94370180	2	+	.	gene_id "ENSG00000140563"; transcript_id "ENSE00003551728"
15	bjp	exon	94384022	94384124	2	+	.	gene_id "ENSG00000140563"; transcript_id "ENSE00003524289"
15	bjp	exon	94385423	94385525	2	+	.	gene_id "ENSG00000140563"; transcript_id "ENSE00003511325"
15	bjp	exon	94398961	94399062	2	+	.	gene_id "ENSG00000140563"; transcript_id "ENSE00003486146"
15	bjp	exon	94399531	94399995	2	+	.	gene_id "ENSG00000140563"; transcript_id "ENSG00000140563.5_M2"
15	bjp	exon	94401900	94402019	2	+	.	gene_id "ENSG00000140563"; transcript_id "ENSE00003565974"
15	bjp	exon	94402486	94403264	2	+	.	gene_id "ENSG00000140563"; transcript_id "ENSE00002461911"
15	bjp	exon	94440176	94440298	2	+	.	gene_id "ENSG00000140563"; transcript_id "ENSE00003498477"
15	bjp	exon	94442919	94442960	2	+	.	gene_id "ENSG00000140563"; transcript_id "ENSE00003597839"
15	bjp	exon	94458137	94458246	2	+	.	gene_id "ENSG00000140563"; transcript_id "ENSE00003624663"
15	bjp	exon	94470333	94470442	2	+	.	gene_id "ENSG00000140563"; transcript_id "ENSE00003527926"
15	bjp	exon	94476380	94476499	2	+	.	gene_id "ENSG00000140563"; transcript_id "ENSE00002429825"
15	bjp	exon	94476696	94476793	2	+	.	gene_id "ENSG00000140563"; transcript_id "ENSE00003463194"
15	bjp	exon	94478966	94483952	2	+	.	gene_id "ENSG00000140563"; transcript_id "ENSG00000140563.1_M4"
15	bjp	exon	94600014	94600601	2	+	.	gene_id "ENSG00000259331"; transcript_id "ENSE00002562562"
15	bjp	exon	94600762	94600821	2	+	.	gene_id "ENSG00000259331"; transcript_id "ENSE00002559443"
15	bjp	exon	94841059	94841251	2	+	.	gene_id "ENSG00000277654"; transcript_id "ENSE00003717331"
15	bjp	exon	94855768	94856533	2	+	.	gene_id "ENSG00000260521"; transcript_id "ENSE00002588288_F2"
15	bjp	exon	94856915	94857011	2	-	.	gene_id "ENSG00000270017"; transcript_id "ENSE00003363181_F1"
15	bjp	exon	94901712	94901804	2	+	.	gene_id "ENSG00000277654"; transcript_id "ENSE00003753495"
15	bjp	exon	94904440	94904567	2	+	.	gene_id "ENSG00000277654"; transcript_id "ENSE00002570066"
15	bjp	exon	95018796	95018869	2	+	.	gene_id "ENSG00000277654"; transcript_id "ENSE00003741894"
15	bjp	exon	95021044	95021219	2	+	.	gene_id "ENSG00000277654"; transcript_id "ENSG00000277654.1_M2"
15	bjp	exon	95024985	95025084	2	+	.	gene_id "ENSG00000277654"; transcript_id "ENSG00000277654.1_M3"
15	bjp	exon	95025574	95025855	2	+	.	gene_id "ENSG00000277654"; transcript_id "ENSE00003743995"
15	bjp	exon	95034384	95034744	2	-	.	gene_id "ENSG00000258433"; transcript_id "ENSE00002431738"
15	bjp	exon	95035384	95035737	2	-	.	gene_id "ENSG00000258433"; transcript_id "ENSE00002527820"
15	bjp	exon	95068880	95068989	2	+	.	gene_id "ENSG00000277654"; transcript_id "ENSE00003720548"
15	bjp	exon	95080095	95080261	2	-	.	gene_id "ENSG00000258773"; transcript_id "ENSE00002517240"
15	bjp	exon	95092131	95092270	2	-	.	gene_id "ENSG00000258773"; transcript_id "ENSE00002507122"
15	bjp	exon	95132594	95132859	2	-	.	gene_id "ENSG00000258773"; transcript_id "ENSE00002446122"
15	bjp	exon	95152710	95152825	2	+	.	gene_id "ENSG00000277654"; transcript_id "ENSE00003720205"
15	bjp	exon	95158086	95158375	2	+	.	gene_id "ENSG00000277654"; transcript_id "ENSG00000277654.3_M2"
15	bjp	exon	95159681	95159738	2	+	.	gene_id "ENSG00000277654"; transcript_id "ENSE00003739081"
15	bjp	exon	95160280	95160407	2	+	.	gene_id "ENSG00000277654"; transcript_id "ENSE00003713909"
15	bjp	exon	95169638	95169864	2	+	.	gene_id "ENSG00000277654"; transcript_id "ENSE00003729796"
15	bjp	exon	95209099	95210641	2	-	.	gene_id "ENSG00000248441"; transcript_id "ENSE00003729996"
15	bjp	exon	95212681	95212879	2	-	.	gene_id "ENSG00000248441"; transcript_id "ENSE00003735057"
15	bjp	exon	95225326	95225864	2	-	.	gene_id "ENSG00000273923"; transcript_id "ENSE00003718310"
15	bjp	exon	95255506	95255888	2	-	.	gene_id "ENSG00000248441"; transcript_id "ENSE00003721774"
15	bjp	exon	95256674	95256776	2	-	.	gene_id "ENSG00000248441"; transcript_id "ENSG00000248441.1_M2"
15	bjp	exon	95274040	95277376	2	-	.	gene_id "ENSG00000248441"; transcript_id "ENSE00002447776"
15	bjp	exon	95279284	95280096	2	-	.	gene_id "ENSG00000248441"; transcript_id "ENSE00002062627"
15	bjp	exon	95280753	95284249	2	-	.	gene_id "ENSG00000280304"; transcript_id "ENSE00003759098"
15	bjp	exon	95288288	95288468	2	-	.	gene_id "ENSG00000248441"; transcript_id "ENSG00000248441.2_M2"
15	bjp	exon	95289422	95289554	2	-	.	gene_id "ENSG00000248441"; transcript_id "ENSG00000248441.3_M2"
15	bjp	exon	95326830	95327129	2	-	.	gene_id "ENSG00000248441"; transcript_id "ENSG00000248441.1_M3"
15	bjp	exon	95433095	95433179	2	+	.	gene_id "ENSG00000259134"; transcript_id "ENSE00002453473"
15	bjp	exon	95451795	95451936	2	+	.	gene_id "ENSG00000259134"; transcript_id "ENSE00002507156"
15	bjp	exon	95453764	95453873	2	+	.	gene_id "ENSG00000259134"; transcript_id "ENSE00002441505"
15	bjp	exon	95463592	95464386	2	-	.	gene_id "ENSG00000258489"; transcript_id "ENSE00002431575"
15	bjp	exon	95464720	95464809	2	-	.	gene_id "ENSG00000258489"; transcript_id "ENSE00002469003"
15	bjp	exon	95491499	95491549	2	-	.	gene_id "ENSG00000258489"; transcript_id "ENSE00002440601"
15	bjp	exon	95493650	95493770	2	-	.	gene_id "ENSG00000258489"; transcript_id "ENSE00002483817"
15	bjp	exon	95497681	95498000	2	+	.	gene_id "ENSG00000259134"; transcript_id "ENSE00002471592"
15	bjp	exon	95498393	95498479	2	+	.	gene_id "ENSG00000259134"; transcript_id "ENSE00002468494"
15	bjp	exon	95501508	95501651	2	+	.	gene_id "ENSG00000259134"; transcript_id "ENSE00002512065"
15	bjp	exon	95506054	95507847	2	+	.	gene_id "ENSG00000259134"; transcript_id "ENSG00000259134.1_M2"
15	bjp	exon	95712577	95712657	2	+	.	gene_id "ENSG00000275016"; transcript_id "ENSE00003727515"
15	bjp	exon	95716393	95716890	2	+	.	gene_id "ENSG00000275016"; transcript_id "ENSG00000275016.1_M2"
15	bjp	exon	95730364	95730442	2	+	.	gene_id "ENSG00000275016"; transcript_id "ENSE00003730665"
15	bjp	exon	95779136	95779384	2	+	.	gene_id "ENSG00000275016"; transcript_id "ENSE00003736540"
15	bjp	exon	95810079	95810116	2	+	.	gene_id "ENSG00000275016"; transcript_id "ENSE00003750233"
15	bjp	exon	95825189	95825451	2	+	.	gene_id "ENSG00000275016"; transcript_id "ENSG00000275016.2_M2"
15	bjp	exon	95990582	95990884	2	+	.	gene_id "ENSG00000275443"; transcript_id "ENSE00003737457"
15	bjp	exon	96028089	96028507	2	-	.	gene_id "ENSG00000259348"; transcript_id "ENSE00002548364"
15	bjp	exon	96049275	96049695	2	-	.	gene_id "ENSG00000259702"; transcript_id "ENSE00002558494"
15	bjp	exon	96064277	96064426	2	-	.	gene_id "ENSG00000259702"; transcript_id "ENSE00002550446"
15	bjp	exon	96080713	96083452	2	-	.	gene_id "ENSG00000273771"; transcript_id "ENSE00003726361"
15	bjp	exon	96110040	96110392	2	-	.	gene_id "ENSG00000247809"; transcript_id "ENSE00003711917"
15	bjp	exon	96112628	96116051	2	-	.	gene_id "ENSG00000280048"; transcript_id "ENSE00003757922"
15	bjp	exon	96118843	96118976	2	-	.	gene_id "ENSG00000247809"; transcript_id "ENSE00003724432"
15	bjp	exon	96121831	96121971	2	-	.	gene_id "ENSG00000247809"; transcript_id "ENSE00003751520"
15	bjp	exon	96125985	96126115	2	-	.	gene_id "ENSG00000247809"; transcript_id "ENSG00000247809.1_M2"
15	bjp	exon	96127162	96127413	2	-	.	gene_id "ENSG00000247809"; transcript_id "ENSG00000247809.2_M2"
15	bjp	exon	96131822	96132062	2	-	.	gene_id "ENSG00000247809"; transcript_id "ENSE00002543118"
15	bjp	exon	96132540	96132696	2	-	.	gene_id "ENSG00000247809"; transcript_id "ENSE00003742397"
15	bjp	exon	96135303	96135469	2	-	.	gene_id "ENSG00000247809"; transcript_id "ENSE00003737111"
15	bjp	exon	96139472	96140452	2	-	.	gene_id "ENSG00000277135"; transcript_id "ENSE00003750838"
15	bjp	exon	96153416	96153611	2	-	.	gene_id "ENSG00000247809"; transcript_id "ENSE00002559602"
15	bjp	exon	96156486	96156582	2	-	.	gene_id "ENSG00000247809"; transcript_id "ENSE00002566081"
15	bjp	exon	96158869	96159113	2	-	.	gene_id "ENSG00000247809"; transcript_id "ENSE00002554479"
15	bjp	exon	96162522	96162691	2	-	.	gene_id "ENSG00000247809"; transcript_id "ENSE00002570451"
15	bjp	exon	96171581	96171645	2	+	.	gene_id "ENSG00000259359"; transcript_id "ENSG00000259359.1_M2"
15	bjp	exon	96173404	96173501	2	+	.	gene_id "ENSG00000259359"; transcript_id "ENSE00002547541"
15	bjp	exon	96173752	96174339	2	+	.	gene_id "ENSG00000259359"; transcript_id "ENSG00000259359.2_M2"
15	bjp	exon	96191352	96191394	2	-	.	gene_id "ENSG00000247809"; transcript_id "ENSE00002551899"
15	bjp	exon	96222802	96223055	2	-	.	gene_id "ENSG00000247809"; transcript_id "ENSE00002546579"
15	bjp	exon	96227273	96227343	2	+	.	gene_id "ENSG00000275443"; transcript_id "ENSE00003724070"
15	bjp	exon	96230897	96231145	2	+	.	gene_id "ENSG00000278146"; transcript_id "ENSE00003718397"
15	bjp	exon	96232114	96232680	2	-	.	gene_id "ENSG00000247809"; transcript_id "ENSG00000247809.3_M2"
15	bjp	exon	96235785	96235909	2	+	.	gene_id "ENSG00000259763"; transcript_id "ENSE00002544506"
15	bjp	exon	96252126	96252205	2	+	.	gene_id "ENSG00000275443"; transcript_id "ENSE00003725849"
15	bjp	exon	96266386	96266589	2	-	.	gene_id "ENSG00000247809"; transcript_id "ENSG00000247809.4_M2"
15	bjp	exon	96268772	96269996	2	-	.	gene_id "ENSG00000247809"; transcript_id "ENSG00000247809.1_M3"
15	bjp	exon	96271703	96271798	2	-	.	gene_id "ENSG00000247809"; transcript_id "ENSE00001963723"
15	bjp	exon	96272762	96272816	2	-	.	gene_id "ENSG00000247809"; transcript_id "ENSG00000247809.5_M2"
15	bjp	exon	96275917	96275996	2	-	.	gene_id "ENSG00000247809"; transcript_id "ENSE00002572647"
15	bjp	exon	96285068	96285225	2	-	.	gene_id "ENSG00000279645"; transcript_id "ENSE00003758530_F1"
15	bjp	exon	96285460	96288663	2	-	.	gene_id "ENSG00000279645"; transcript_id "ENSE00003758530_F2"
15	bjp	exon	96288756	96289265	2	-	.	gene_id "ENSG00000279645"; transcript_id "ENSE00003758530_F3"
15	bjp	exon	96290444	96290783	2	-	.	gene_id "ENSG00000247809"; transcript_id "ENSG00000247809.2_M3"
15	bjp	exon	96294935	96298023	2	-	.	gene_id "ENSG00000280291"; transcript_id "ENSE00003758346"
15	bjp	exon	96300694	96300990	2	+	.	gene_id "ENSG00000275443"; transcript_id "ENSE00003742677"
15	bjp	exon	96322539	96322645	2	-	.	gene_id "ENSG00000247809"; transcript_id "ENSE00002540309"
15	bjp	exon	96325938	96326352	2	+	.	gene_id "ENSG00000185551"; transcript_id "ENSE00001517670"
15	bjp	exon	96326956	96327116	2	-	.	gene_id "ENSG00000247809"; transcript_id "ENSG00000247809.3_M3"
15	bjp	exon	96327199	96327361	2	-	.	gene_id "ENSG00000247809"; transcript_id "ENSG00000247809.2_M4"
15	bjp	exon	96330717	96332621	2	+	.	gene_id "ENSG00000185551"; transcript_id "ENSG00000185551.1_M3"
15	bjp	exon	96333163	96333260	2	+	.	gene_id "ENSG00000185551"; transcript_id "ENSE00001747407_F1"
15	bjp	exon	96333308	96333857	2	+	.	gene_id "ENSG00000185551"; transcript_id "ENSE00001747407_F2"
15	bjp	exon	96334076	96334603	2	+	.	gene_id "ENSG00000185551"; transcript_id "ENSG00000185551.1_M2"
15	bjp	exon	96337348	96340263	2	+	.	gene_id "ENSG00000185551"; transcript_id "ENSG00000185551.2_M3"
15	bjp	exon	96342953	96342998	2	+	.	gene_id "ENSG00000275322"; transcript_id "ENSE00003719299"
15	bjp	exon	96344565	96345651	2	+	.	gene_id "ENSG00000275322"; transcript_id "ENSE00003747505"
15	bjp	exon	96354237	96354512	2	+	.	gene_id "ENSG00000259275"; transcript_id "ENSG00000259275.1_M2"
15	bjp	exon	96388214	96389056	2	-	.	gene_id "ENSG00000259614"; transcript_id "ENSE00002556813"
15	bjp	exon	96390284	96393145	2	+	.	gene_id "ENSG00000259275"; transcript_id "ENSE00002539810_F1"
15	bjp	exon	96393432	96395016	2	+	.	gene_id "ENSG00000259275"; transcript_id "ENSE00002539810_F2"
15	bjp	exon	96396056	96396186	2	-	.	gene_id "ENSG00000259542"; transcript_id "ENSE00002545323"
15	bjp	exon	96401453	96401571	2	-	.	gene_id "ENSG00000259542"; transcript_id "ENSE00002548940"
15	bjp	exon	96402431	96402626	2	-	.	gene_id "ENSG00000259542"; transcript_id "ENSE00002575010"
15	bjp	exon	96403510	96403803	2	+	.	gene_id "ENSG00000259275"; transcript_id "ENSE00002573184"
15	bjp	exon	96405110	96405189	2	-	.	gene_id "ENSG00000259542"; transcript_id "ENSG00000259542.1_M2"
15	bjp	exon	96438570	96438804	2	+	.	gene_id "ENSG00000259312"; transcript_id "ENSE00002553649"
15	bjp	exon	96443950	96444266	2	+	.	gene_id "ENSG00000259312"; transcript_id "ENSE00002567223"
15	bjp	exon	96448154	96448493	2	+	.	gene_id "ENSG00000242295"; transcript_id "ENSE00001816828"
15	bjp	exon	96448842	96449177	2	+	.	gene_id "ENSG00000259534"; transcript_id "ENSE00002561371"
15	bjp	exon	96449544	96449749	2	+	.	gene_id "ENSG00000259534"; transcript_id "ENSE00002571390"
15	bjp	exon	96486582	96486891	2	+	.	gene_id "ENSG00000222617"; transcript_id "ENSE00001590503"
15	bjp	exon	96496180	96496462	2	-	.	gene_id "ENSG00000274079"; transcript_id "ENSE00003733418"
15	bjp	exon	96756987	96758596	2	+	.	gene_id "ENSG00000214424"; transcript_id "ENSE00002200520"
15	bjp	exon	96772005	96772263	2	-	.	gene_id "ENSG00000259282"; transcript_id "ENSG00000259282.1_M2"
15	bjp	exon	96772746	96772845	2	-	.	gene_id "ENSG00000259282"; transcript_id "ENSE00002562574"
15	bjp	exon	96781001	96781102	2	-	.	gene_id "ENSG00000259282"; transcript_id "ENSE00002550555"
15	bjp	exon	96781622	96781654	2	-	.	gene_id "ENSG00000259282"; transcript_id "ENSE00002557598"
15	bjp	exon	96783180	96783312	2	-	.	gene_id "ENSG00000259282"; transcript_id "ENSE00002569028"
15	bjp	exon	96783389	96784259	2	+	.	gene_id "ENSG00000185594"; transcript_id "ENSG00000185594.1_M5"
15	bjp	exon	96784996	96785615	2	+	.	gene_id "ENSG00000185594"; transcript_id "ENSG00000185594.1_M4"
15	bjp	exon	96842069	96842384	2	+	.	gene_id "ENSG00000223120"; transcript_id "ENSE00001591006"
15	bjp	exon	97272177	97272524	2	-	.	gene_id "ENSG00000259403"; transcript_id "ENSE00002563515"
15	bjp	exon	97317644	97317696	2	-	.	gene_id "ENSG00000259403"; transcript_id "ENSE00002549972"
15	bjp	exon	97319236	97319288	2	-	.	gene_id "ENSG00000259403"; transcript_id "ENSE00002573723"
15	bjp	exon	97353497	97353815	2	+	.	gene_id "ENSG00000242863"; transcript_id "ENSE00001953280"
15	bjp	exon	97370371	97371341	2	-	.	gene_id "ENSG00000259664"; transcript_id "ENSE00002554986"
15	bjp	exon	97397657	97397740	2	-	.	gene_id "ENSG00000259664"; transcript_id "ENSE00002555865"
15	bjp	exon	97411192	97411278	2	+	.	gene_id "ENSG00000259485"; transcript_id "ENSG00000259485.1_M2"
15	bjp	exon	97427651	97427952	2	-	.	gene_id "ENSG00000259664"; transcript_id "ENSE00002556748"
15	bjp	exon	97429770	97429889	2	+	.	gene_id "ENSG00000259485"; transcript_id "ENSE00002566829"
15	bjp	exon	97431791	97432094	2	+	.	gene_id "ENSG00000259485"; transcript_id "ENSE00002550330"
15	bjp	exon	97472126	97472252	2	-	.	gene_id "ENSG00000251729"; transcript_id "ENSE00002088197"
15	bjp	exon	97515287	97515424	2	-	.	gene_id "ENSG00000259664"; transcript_id "ENSE00002572262"
15	bjp	exon	97521581	97521811	2	-	.	gene_id "ENSG00000259664"; transcript_id "ENSE00002556950"
15	bjp	exon	97540867	97541476	2	-	.	gene_id "ENSG00000279091"; transcript_id "ENSE00003759291_F2"
15	bjp	exon	97541640	97541748	2	-	.	gene_id "ENSG00000259582"; transcript_id "ENSE00003754117"
15	bjp	exon	97553284	97553658	2	-	.	gene_id "ENSG00000259582"; transcript_id "ENSE00002549122"
15	bjp	exon	97554319	97554502	2	-	.	gene_id "ENSG00000259582"; transcript_id "ENSE00002549687"
15	bjp	exon	97558901	97559098	2	-	.	gene_id "ENSG00000259582"; transcript_id "ENSG00000259582.1_M2"
15	bjp	exon	97560059	97560702	2	-	.	gene_id "ENSG00000259582"; transcript_id "ENSE00002557366"
15	bjp	exon	97572185	97572618	2	-	.	gene_id "ENSG00000251209"; transcript_id "ENSE00003746615"
15	bjp	exon	97576508	97576594	2	-	.	gene_id "ENSG00000251209"; transcript_id "ENSE00003739066"
15	bjp	exon	97631023	97631223	2	-	.	gene_id "ENSG00000251209"; transcript_id "ENSE00003753969"
15	bjp	exon	97647983	97648404	2	-	.	gene_id "ENSG00000251209"; transcript_id "ENSE00003730471"
15	bjp	exon	97652052	97652194	2	-	.	gene_id "ENSG00000251209"; transcript_id "ENSG00000251209.1_M3"
15	bjp	exon	97653046	97653223	2	-	.	gene_id "ENSG00000251209"; transcript_id "ENSG00000251209.1_M2"
15	bjp	exon	97665604	97665715	2	-	.	gene_id "ENSG00000251209"; transcript_id "ENSG00000251209.2_M2"
15	bjp	exon	97670236	97670337	2	-	.	gene_id "ENSG00000251209"; transcript_id "ENSE00003747912"
15	bjp	exon	97673131	97673257	2	-	.	gene_id "ENSG00000251209"; transcript_id "ENSE00003714894"
15	bjp	exon	97691149	97691238	2	-	.	gene_id "ENSG00000251209"; transcript_id "ENSE00003746349"
15	bjp	exon	97703719	97703792	2	-	.	gene_id "ENSG00000251209"; transcript_id "ENSE00003717039"
15	bjp	exon	97703929	97704108	2	-	.	gene_id "ENSG00000251209"; transcript_id "ENSG00000251209.3_M2"
15	bjp	exon	97705461	97705527	2	-	.	gene_id "ENSG00000251209"; transcript_id "ENSE00003754262"
15	bjp	exon	97742218	97743483	2	-	.	gene_id "ENSG00000251209"; transcript_id "ENSG00000251209.2_M3"
15	bjp	exon	97758490	97758661	2	-	.	gene_id "ENSG00000251209"; transcript_id "ENSE00002036830"
15	bjp	exon	97808992	97809081	2	-	.	gene_id "ENSG00000251209"; transcript_id "ENSE00003742327"
15	bjp	exon	97838814	97839119	2	-	.	gene_id "ENSG00000251209"; transcript_id "ENSE00002570205"
15	bjp	exon	97873953	97874550	2	-	.	gene_id "ENSG00000251209"; transcript_id "ENSG00000251209.4_M2"
15	bjp	exon	97876289	97878386	2	+	.	gene_id "ENSG00000259870"; transcript_id "ENSE00002606964"
15	bjp	exon	97960698	97961168	2	+	.	gene_id "ENSG00000140450"; transcript_id "ENSE00001280442"
15	bjp	exon	97965600	97965666	2	+	.	gene_id "ENSG00000140450"; transcript_id "ENSE00001280411"
15	bjp	exon	97965895	97966042	2	+	.	gene_id "ENSG00000140450"; transcript_id "ENSE00000943113"
15	bjp	exon	97969123	97969379	2	+	.	gene_id "ENSG00000140450"; transcript_id "ENSE00000943115"
15	bjp	exon	97969883	97970045	2	+	.	gene_id "ENSG00000140450"; transcript_id "ENSE00000943116"
15	bjp	exon	97970589	97970743	2	+	.	gene_id "ENSG00000140450"; transcript_id "ENSE00001163990"
15	bjp	exon	97971131	97973838	2	+	.	gene_id "ENSG00000140450"; transcript_id "ENSE00001365782"
15	bjp	exon	97982509	97983245	2	-	.	gene_id "ENSG00000259478"; transcript_id "ENSE00002549954"
15	bjp	exon	97984919	97985126	2	-	.	gene_id "ENSG00000259478"; transcript_id "ENSE00002557814"
15	bjp	exon	97990199	97991142	2	-	.	gene_id "ENSG00000259478"; transcript_id "ENSE00002575144"
15	bjp	exon	98003081	98003273	2	+	.	gene_id "ENSG00000258483"; transcript_id "ENSE00003726106"
15	bjp	exon	98003380	98003460	2	+	.	gene_id "ENSG00000258483"; transcript_id "ENSE00003716993"
15	bjp	exon	98007044	98007169	2	+	.	gene_id "ENSG00000258483"; transcript_id "ENSE00003712871"
15	bjp	exon	98020456	98020688	2	+	.	gene_id "ENSG00000258483"; transcript_id "ENSE00002476327"
15	bjp	exon	98021187	98021777	2	+	.	gene_id "ENSG00000258483"; transcript_id "ENSE00002533240"
15	bjp	exon	98026042	98026139	2	+	.	gene_id "ENSG00000283372"; transcript_id "ENSE00003800921"
15	bjp	exon	98046667	98046739	2	-	.	gene_id "ENSG00000259199"; transcript_id "ENSE00002545531"
15	bjp	exon	98074667	98074763	2	-	.	gene_id "ENSG00000222361"; transcript_id "ENSE00001590247"
15	bjp	exon	98122563	98122798	2	-	.	gene_id "ENSG00000259320"; transcript_id "ENSE00002564652"
15	bjp	exon	98131434	98131607	2	-	.	gene_id "ENSG00000259320"; transcript_id "ENSE00002539033"
15	bjp	exon	98257579	98257668	2	-	.	gene_id "ENSG00000259199"; transcript_id "ENSE00002539101"
15	bjp	exon	98284058	98284308	2	+	.	gene_id "ENSG00000259041"; transcript_id "ENSE00002462986"
15	bjp	exon	98285820	98285907	2	+	.	gene_id "ENSG00000259041"; transcript_id "ENSE00002500677"
15	bjp	exon	98291612	98291700	2	-	.	gene_id "ENSG00000259199"; transcript_id "ENSE00002543590"
15	bjp	exon	98293066	98293177	2	-	.	gene_id "ENSG00000259199"; transcript_id "ENSE00002558937"
15	bjp	exon	98319687	98320237	2	-	.	gene_id "ENSG00000274312"; transcript_id "ENSE00003718775"
15	bjp	exon	98324273	98324420	2	-	.	gene_id "ENSG00000277987"; transcript_id "ENSE00003720273"
15	bjp	exon	98327354	98327494	2	-	.	gene_id "ENSG00000277987"; transcript_id "ENSE00003741182"
15	bjp	exon	98441071	98441162	2	-	.	gene_id "ENSG00000283597"; transcript_id "ENSE00001299781"
15	bjp	exon	98445995	98446128	2	-	.	gene_id "ENSG00000283597"; transcript_id "ENSE00003793144"
15	bjp	exon	98451828	98452010	2	-	.	gene_id "ENSG00000283597"; transcript_id "ENSE00001323878"
15	bjp	exon	98466840	98467412	2	+	.	gene_id "ENSG00000259507"; transcript_id "ENSE00002538344"
15	bjp	exon	98480600	98480777	2	-	.	gene_id "ENSG00000283597"; transcript_id "ENSE00001300358"
15	bjp	exon	98485892	98485977	2	-	.	gene_id "ENSG00000283597"; transcript_id "ENSG00000283597.2_M2"
15	bjp	exon	98513757	98513836	2	-	.	gene_id "ENSG00000283597"; transcript_id "ENSE00002545353"
15	bjp	exon	98514293	98514382	2	-	.	gene_id "ENSG00000283597"; transcript_id "ENSE00002555296"
15	bjp	exon	98520256	98520389	2	-	.	gene_id "ENSG00000283597"; transcript_id "ENSG00000283597.3_M2"
15	bjp	exon	98547155	98547728	2	-	.	gene_id "ENSG00000283597"; transcript_id "ENSE00003791959"
15	bjp	exon	98646951	98647193	2	-	.	gene_id "ENSG00000259424"; transcript_id "ENSE00002566407"
15	bjp	exon	98647281	98647371	2	-	.	gene_id "ENSG00000259424"; transcript_id "ENSE00002572861"
15	bjp	exon	98648971	98649675	2	+	.	gene_id "ENSG00000140443"; transcript_id "ENSG00000140443.1_M3"
15	bjp	exon	98660210	98660668	2	+	.	gene_id "ENSG00000278022"; transcript_id "ENSE00003743602"
15	bjp	exon	98707562	98708107	2	+	.	gene_id "ENSG00000140443"; transcript_id "ENSG00000140443.1_M2"
15	bjp	exon	98734712	98734753	2	+	.	gene_id "ENSG00000140443"; transcript_id "ENSE00002544934"
15	bjp	exon	98784426	98784502	2	+	.	gene_id "ENSG00000264480"; transcript_id "ENSE00002700565"
15	bjp	exon	98820866	98820940	2	+	.	gene_id "ENSG00000140443"; transcript_id "ENSG00000140443.2_M2"
15	bjp	exon	98824180	98824242	2	+	.	gene_id "ENSG00000140443"; transcript_id "ENSE00002543351"
15	bjp	exon	98873719	98873855	2	+	.	gene_id "ENSG00000140443"; transcript_id "ENSE00002569124"
15	bjp	exon	98880659	98880852	2	-	.	gene_id "ENSG00000259621"; transcript_id "ENSE00002544061"
15	bjp	exon	98890341	98890468	2	+	.	gene_id "ENSG00000140443"; transcript_id "ENSE00002540046"
15	bjp	exon	98890542	98890755	2	+	.	gene_id "ENSG00000140443"; transcript_id "ENSE00002539757"
15	bjp	exon	98891325	98891637	2	+	.	gene_id "ENSG00000140443"; transcript_id "ENSG00000140443.3_M2"
15	bjp	exon	98893467	98893535	2	-	.	gene_id "ENSG00000259621"; transcript_id "ENSE00002566366"
15	bjp	exon	98896757	98896919	2	+	.	gene_id "ENSG00000140443"; transcript_id "ENSG00000140443.1_M5"
15	bjp	exon	98897286	98897488	2	+	.	gene_id "ENSG00000140443"; transcript_id "ENSE00002565810"
15	bjp	exon	98899477	98899621	2	+	.	gene_id "ENSG00000140443"; transcript_id "ENSG00000140443.2_M3"
15	bjp	exon	98900610	98900763	2	+	.	gene_id "ENSG00000140443"; transcript_id "ENSE00002559472"
15	bjp	exon	98908685	98908899	2	+	.	gene_id "ENSG00000140443"; transcript_id "ENSE00003463157"
15	bjp	exon	98911315	98911441	2	+	.	gene_id "ENSG00000140443"; transcript_id "ENSG00000140443.4_M2"
15	bjp	exon	98913044	98913282	2	+	.	gene_id "ENSG00000140443"; transcript_id "ENSG00000140443.3_M3"
15	bjp	exon	98915964	98916131	2	+	.	gene_id "ENSG00000140443"; transcript_id "ENSG00000140443.5_M2"
15	bjp	exon	98916485	98916955	2	+	.	gene_id "ENSG00000140443"; transcript_id "ENSG00000140443.4_M3"
15	bjp	exon	98922148	98922431	2	+	.	gene_id "ENSG00000140443"; transcript_id "ENSG00000140443.6_M2"
15	bjp	exon	98923782	98924012	2	+	.	gene_id "ENSG00000140443"; transcript_id "ENSG00000140443.5_M3"
15	bjp	exon	98924525	98924684	2	+	.	gene_id "ENSG00000140443"; transcript_id "ENSG00000140443.6_M3"
15	bjp	exon	98929558	98929660	2	+	.	gene_id "ENSG00000140443"; transcript_id "ENSG00000140443.7_M2"
15	bjp	exon	98930235	98930305	2	+	.	gene_id "ENSG00000140443"; transcript_id "ENSE00001297944"
15	bjp	exon	98934824	98935053	2	+	.	gene_id "ENSG00000140443"; transcript_id "ENSE00001129013"
15	bjp	exon	98935316	98935426	2	+	.	gene_id "ENSG00000140443"; transcript_id "ENSG00000140443.8_M2"
15	bjp	exon	98948574	98948708	2	+	.	gene_id "ENSG00000140443"; transcript_id "ENSE00001128979"
15	bjp	exon	98952795	98953110	2	+	.	gene_id "ENSG00000140443"; transcript_id "ENSE00002556704"
15	bjp	exon	98954149	98954388	2	-	.	gene_id "ENSG00000259475"; transcript_id "ENSE00002557994"
15	bjp	exon	98957061	98964530	2	+	.	gene_id "ENSG00000140443"; transcript_id "ENSG00000140443.7_M3"
15	bjp	exon	98965989	98966070	2	-	.	gene_id "ENSG00000259475"; transcript_id "ENSE00002559482"
15	bjp	exon	98968230	98968697	2	-	.	gene_id "ENSG00000183571"; transcript_id "ENSG00000183571.1_M3"
15	bjp	exon	98969425	98969651	2	-	.	gene_id "ENSG00000183571"; transcript_id "ENSE00003569472"
15	bjp	exon	98971036	98971158	2	-	.	gene_id "ENSG00000183571"; transcript_id "ENSE00003500396"
15	bjp	exon	98998111	98998163	2	-	.	gene_id "ENSG00000183571"; transcript_id "ENSE00003792155"
15	bjp	exon	99001187	99001279	2	-	.	gene_id "ENSG00000183571"; transcript_id "ENSE00001402658"
15	bjp	exon	99005429	99005656	2	-	.	gene_id "ENSG00000183571"; transcript_id "ENSG00000183571.2_M3"
15	bjp	exon	99007359	99007795	2	-	.	gene_id "ENSG00000183571"; transcript_id "ENSE00002299533"
15	bjp	exon	99098217	99098637	2	+	.	gene_id "ENSG00000182253"; transcript_id "ENSE00002538616"
15	bjp	exon	99100723	99100851	2	-	.	gene_id "ENSG00000259475"; transcript_id "ENSE00002553798"
15	bjp	exon	99105035	99105687	2	+	.	gene_id "ENSG00000182253"; transcript_id "ENSG00000182253.1_M2"
15	bjp	exon	99105825	99106009	2	+	.	gene_id "ENSG00000182253"; transcript_id "ENSG00000182253.2_M2"
15	bjp	exon	99113591	99113715	2	+	.	gene_id "ENSG00000182253"; transcript_id "ENSE00003625734"
15	bjp	exon	99126722	99126792	2	+	.	gene_id "ENSG00000182253"; transcript_id "ENSE00003752585"
15	bjp	exon	99130390	99130802	2	+	.	gene_id "ENSG00000182253"; transcript_id "ENSG00000182253.3_M2"
15	bjp	exon	99131807	99135593	2	+	.	gene_id "ENSG00000182253"; transcript_id "ENSG00000182253.1_M4"
15	bjp	exon	99136323	99138127	2	-	.	gene_id "ENSG00000103852"; transcript_id "ENSG00000103852.1_M8"
15	bjp	exon	99139137	99139266	2	-	.	gene_id "ENSG00000103852"; transcript_id "ENSE00001860237"
15	bjp	exon	99144417	99145370	2	+	.	gene_id "ENSG00000261616"; transcript_id "ENSE00002619133"
15	bjp	exon	99148512	99148709	2	-	.	gene_id "ENSG00000103852"; transcript_id "ENSE00002560763"
15	bjp	exon	99151293	99151386	2	-	.	gene_id "ENSG00000103852"; transcript_id "ENSE00002571978"
15	bjp	exon	99155364	99156297	2	-	.	gene_id "ENSG00000103852"; transcript_id "ENSG00000103852.1_M3"
15	bjp	exon	99161740	99161867	2	-	.	gene_id "ENSG00000103852"; transcript_id "ENSG00000103852.1_M2"
15	bjp	exon	99175050	99175155	2	-	.	gene_id "ENSG00000103852"; transcript_id "ENSG00000103852.2_M2"
15	bjp	exon	99199919	99200096	2	-	.	gene_id "ENSG00000103852"; transcript_id "ENSE00003503956"
15	bjp	exon	99218588	99219048	2	-	.	gene_id "ENSG00000103852"; transcript_id "ENSG00000103852.1_M5"
15	bjp	exon	99221741	99221864	2	-	.	gene_id "ENSG00000103852"; transcript_id "ENSG00000103852.3_M2"
15	bjp	exon	99228405	99228732	2	-	.	gene_id "ENSG00000103852"; transcript_id "ENSG00000103852.1_M4"
15	bjp	exon	99241365	99241562	2	-	.	gene_id "ENSG00000103852"; transcript_id "ENSG00000103852.2_M3"
15	bjp	exon	99248188	99248310	2	-	.	gene_id "ENSG00000103852"; transcript_id "ENSE00001835819"
15	bjp	exon	99249171	99249799	2	-	.	gene_id "ENSG00000103852"; transcript_id "ENSG00000103852.1_M10"
15	bjp	exon	99251155	99251223	2	-	.	gene_id "ENSG00000103852"; transcript_id "ENSG00000103852.5_M2"
15	bjp	exon	99251362	99251756	2	+	.	gene_id "ENSG00000168904"; transcript_id "ENSG00000168904.1_M11"
15	bjp	exon	99251811	99251984	2	+	.	gene_id "ENSG00000168904"; transcript_id "ENSE00002547950"
15	bjp	exon	99255898	99256356	2	+	.	gene_id "ENSG00000168904"; transcript_id "ENSG00000168904.1_M3"
15	bjp	exon	99257632	99260015	2	+	.	gene_id "ENSG00000259706"; transcript_id "ENSE00002537785"
15	bjp	exon	99276576	99276616	2	+	.	gene_id "ENSG00000168904"; transcript_id "ENSE00003518994"
15	bjp	exon	99285768	99285784	2	+	.	gene_id "ENSG00000168904"; transcript_id "ENSE00002540861"
15	bjp	exon	99286702	99286910	2	+	.	gene_id "ENSG00000168904"; transcript_id "ENSE00002537232"
15	bjp	exon	99287257	99287294	2	+	.	gene_id "ENSG00000168904"; transcript_id "ENSE00003496018"
15	bjp	exon	99287814	99287951	2	+	.	gene_id "ENSG00000168904"; transcript_id "ENSE00003660673"
15	bjp	exon	99297272	99297338	2	+	.	gene_id "ENSG00000168904"; transcript_id "ENSE00002560034"
15	bjp	exon	99317464	99317546	2	+	.	gene_id "ENSG00000168904"; transcript_id "ENSE00002567243"
15	bjp	exon	99320603	99320735	2	+	.	gene_id "ENSG00000168904"; transcript_id "ENSE00002542913"
15	bjp	exon	99331897	99332024	2	+	.	gene_id "ENSG00000168904"; transcript_id "ENSE00002555386"
15	bjp	exon	99333615	99334130	2	+	.	gene_id "ENSG00000168904"; transcript_id "ENSG00000168904.1_M7"
15	bjp	exon	99337857	99338481	2	+	.	gene_id "ENSG00000259257"; transcript_id "ENSE00002569536"
15	bjp	exon	99352369	99352527	2	+	.	gene_id "ENSG00000168904"; transcript_id "ENSG00000168904.2_M3"
15	bjp	exon	99353661	99354000	2	+	.	gene_id "ENSG00000168904"; transcript_id "ENSE00002567519"
15	bjp	exon	99355406	99355719	2	+	.	gene_id "ENSG00000168904"; transcript_id "ENSE00002568642"
15	bjp	exon	99360996	99361511	2	+	.	gene_id "ENSG00000168904"; transcript_id "ENSG00000168904.3_M3"
15	bjp	exon	99363106	99363393	2	+	.	gene_id "ENSG00000168904"; transcript_id "ENSG00000168904.1_M5"
15	bjp	exon	99384294	99384781	2	+	.	gene_id "ENSG00000168904"; transcript_id "ENSE00002555649"
15	bjp	exon	99395179	99395393	2	-	.	gene_id "ENSG00000259590"; transcript_id "ENSE00002553989"
15	bjp	exon	99396486	99396593	2	-	.	gene_id "ENSG00000259590"; transcript_id "ENSE00002569092"
15	bjp	exon	99396613	99396744	2	-	.	gene_id "ENSG00000259760"; transcript_id "ENSE00002552345"
15	bjp	exon	99416584	99417204	2	+	.	gene_id "ENSG00000274294"; transcript_id "ENSE00003721066"
15	bjp	exon	99427009	99427202	2	-	.	gene_id "ENSG00000259341"; transcript_id "ENSE00002563483"
15	bjp	exon	99430828	99431028	2	-	.	gene_id "ENSG00000259341"; transcript_id "ENSE00002568275"
15	bjp	exon	99497812	99498375	2	-	.	gene_id "ENSG00000279846"; transcript_id "ENSE00003759015"
15	bjp	exon	99551382	99552117	2	-	.	gene_id "ENSG00000241562"; transcript_id "ENSE00001948811"
15	bjp	exon	99565417	99565669	2	+	.	gene_id "ENSG00000068305"; transcript_id "ENSE00002553752"
15	bjp	exon	99565700	99566104	2	+	.	gene_id "ENSG00000068305"; transcript_id "ENSG00000068305.1_M7"
15	bjp	exon	99566483	99566599	2	+	.	gene_id "ENSG00000068305"; transcript_id "ENSE00002554314"
15	bjp	exon	99598430	99598511	2	+	.	gene_id "ENSG00000068305"; transcript_id "ENSE00001315420"
15	bjp	exon	99632978	99633173	2	+	.	gene_id "ENSG00000068305"; transcript_id "ENSE00003529738"
15	bjp	exon	99645561	99645831	2	+	.	gene_id "ENSG00000068305"; transcript_id "ENSG00000068305.1_M5"
15	bjp	exon	99657413	99657531	2	+	.	gene_id "ENSG00000068305"; transcript_id "ENSE00002560312"
15	bjp	exon	99671323	99671657	2	+	.	gene_id "ENSG00000068305"; transcript_id "ENSG00000068305.1_M3"
15	bjp	exon	99675399	99675458	2	+	.	gene_id "ENSG00000068305"; transcript_id "ENSE00000900772"
15	bjp	exon	99681786	99681877	2	-	.	gene_id "ENSG00000201724"; transcript_id "ENSE00001439617"
15	bjp	exon	99703362	99703385	2	+	.	gene_id "ENSG00000068305"; transcript_id "ENSE00001621136"
15	bjp	exon	99706595	99706855	2	+	.	gene_id "ENSG00000068305"; transcript_id "ENSG00000068305.1_M2"
15	bjp	exon	99710634	99710760	2	+	.	gene_id "ENSG00000068305"; transcript_id "ENSE00003603003"
15	bjp	exon	99712390	99715696	2	+	.	gene_id "ENSG00000068305"; transcript_id "ENSG00000068305.1_M8"
15	bjp	exon	99716467	99717824	2	-	.	gene_id "ENSG00000183060"; transcript_id "ENSG00000183060.1_M3"
15	bjp	exon	99720784	99720966	2	-	.	gene_id "ENSG00000183060"; transcript_id "ENSE00003633313"
15	bjp	exon	99727401	99729731	2	-	.	gene_id "ENSG00000183060"; transcript_id "ENSG00000183060.1_M6"
15	bjp	exon	99731173	99731198	2	-	.	gene_id "ENSG00000183060"; transcript_id "ENSE00003629630"
15	bjp	exon	99731358	99732009	2	-	.	gene_id "ENSG00000183060"; transcript_id "ENSG00000183060.1_M5"
15	bjp	exon	99732929	99733028	2	-	.	gene_id "ENSG00000183060"; transcript_id "ENSE00001338767"
15	bjp	exon	99733285	99733561	2	-	.	gene_id "ENSG00000183060"; transcript_id "ENSG00000183060.1_M7"
15	bjp	exon	99970215	99970355	2	+	.	gene_id "ENSG00000254744"; transcript_id "ENSE00002157584"
15	bjp	exon	99972734	99973625	2	-	.	gene_id "ENSG00000140470"; transcript_id "ENSG00000140470.1_M3"
15	bjp	exon	99974011	99974562	2	-	.	gene_id "ENSG00000140470"; transcript_id "ENSG00000140470.1_M2"
15	bjp	exon	99976481	99976608	2	+	.	gene_id "ENSG00000259219"; transcript_id "ENSE00002561749"
15	bjp	exon	99978510	99980774	2	+	.	gene_id "ENSG00000259219"; transcript_id "ENSE00002562600"
15	bjp	exon	99993048	99993200	2	-	.	gene_id "ENSG00000140470"; transcript_id "ENSE00001124112"
15	bjp	exon	99997385	99997589	2	-	.	gene_id "ENSG00000140470"; transcript_id "ENSE00001124065"
15	bjp	exon	100048857	100048992	2	-	.	gene_id "ENSG00000140470"; transcript_id "ENSE00001124074"
15	bjp	exon	100051568	100051731	2	-	.	gene_id "ENSG00000140470"; transcript_id "ENSG00000140470.3_M2"
15	bjp	exon	100053897	100054054	2	-	.	gene_id "ENSG00000140470"; transcript_id "ENSE00001124086"
15	bjp	exon	100063614	100063759	2	-	.	gene_id "ENSG00000140470"; transcript_id "ENSG00000140470.4_M2"
15	bjp	exon	100074081	100074190	2	-	.	gene_id "ENSG00000252957"; transcript_id "ENSE00002089425"
15	bjp	exon	100096356	100096476	2	-	.	gene_id "ENSG00000140470"; transcript_id "ENSE00003480527"
15	bjp	exon	100108989	100109116	2	-	.	gene_id "ENSG00000140470"; transcript_id "ENSG00000140470.5_M2"
15	bjp	exon	100116847	100117013	2	-	.	gene_id "ENSG00000140470"; transcript_id "ENSE00003665005"
15	bjp	exon	100128270	100129743	2	+	.	gene_id "ENSG00000259356"; transcript_id "ENSE00002571999"
15	bjp	exon	100133214	100133315	2	-	.	gene_id "ENSG00000140470"; transcript_id "ENSE00003467241"
15	bjp	exon	100152612	100152762	2	-	.	gene_id "ENSG00000140470"; transcript_id "ENSE00003472381"
15	bjp	exon	100155180	100155320	2	-	.	gene_id "ENSG00000140470"; transcript_id "ENSE00003557817"
15	bjp	exon	100168388	100168706	2	-	.	gene_id "ENSG00000140470"; transcript_id "ENSE00002550557"
15	bjp	exon	100199318	100199423	2	-	.	gene_id "ENSG00000140470"; transcript_id "ENSE00003501185"
15	bjp	exon	100254136	100254179	2	-	.	gene_id "ENSG00000140470"; transcript_id "ENSE00003506532"
15	bjp	exon	100256422	100257074	2	-	.	gene_id "ENSG00000140470"; transcript_id "ENSE00002536770"
15	bjp	exon	100261479	100261636	2	-	.	gene_id "ENSG00000140470"; transcript_id "ENSG00000140470.6_M2"
15	bjp	exon	100262352	100262435	2	-	.	gene_id "ENSG00000140470"; transcript_id "ENSG00000140470.2_M3"
15	bjp	exon	100281229	100281401	2	-	.	gene_id "ENSG00000140470"; transcript_id "ENSE00003572700"
15	bjp	exon	100305888	100306577	2	-	.	gene_id "ENSG00000140470"; transcript_id "ENSE00002540228"
15	bjp	exon	100330889	100331054	2	-	.	gene_id "ENSG00000140470"; transcript_id "ENSG00000140470.7_M2"
15	bjp	exon	100338999	100339129	2	-	.	gene_id "ENSG00000140470"; transcript_id "ENSE00002297028"
15	bjp	exon	100341004	100341409	2	-	.	gene_id "ENSG00000140470"; transcript_id "ENSG00000140470.3_M3"
15	bjp	exon	100341821	100342005	2	-	.	gene_id "ENSG00000140470"; transcript_id "ENSE00001942416"
15	bjp	exon	100348734	100349655	2	-	.	gene_id "ENSG00000189419"; transcript_id "ENSG00000189419.2_M2"
15	bjp	exon	100372939	100372992	2	+	.	gene_id "ENSG00000259430"; transcript_id "ENSE00002567896"
15	bjp	exon	100399769	100399925	2	+	.	gene_id "ENSG00000259430"; transcript_id "ENSG00000259430.1_M2"
15	bjp	exon	100400395	100402865	2	-	.	gene_id "ENSG00000154227"; transcript_id "ENSG00000154227.1_M2"
15	bjp	exon	100408567	100408787	2	+	.	gene_id "ENSG00000259430"; transcript_id "ENSG00000259430.2_M2"
15	bjp	exon	100437778	100437914	2	+	.	gene_id "ENSG00000259430"; transcript_id "ENSE00002547255"
15	bjp	exon	100455893	100456046	2	-	.	gene_id "ENSG00000154227"; transcript_id "ENSE00001404223"
15	bjp	exon	100469378	100469484	2	-	.	gene_id "ENSG00000154227"; transcript_id "ENSE00001014718"
15	bjp	exon	100472924	100473052	2	-	.	gene_id "ENSG00000154227"; transcript_id "ENSE00001014714"
15	bjp	exon	100475837	100476178	2	-	.	gene_id "ENSG00000154227"; transcript_id "ENSG00000154227.2_M2"
15	bjp	exon	100479428	100479496	2	-	.	gene_id "ENSG00000154227"; transcript_id "ENSG00000154227.1_M3"
15	bjp	exon	100479989	100480046	2	-	.	gene_id "ENSG00000154227"; transcript_id "ENSE00002623554"
15	bjp	exon	100484550	100484668	2	-	.	gene_id "ENSG00000154227"; transcript_id "ENSE00001314962"
15	bjp	exon	100490817	100490931	2	-	.	gene_id "ENSG00000154227"; transcript_id "ENSE00001275273"
15	bjp	exon	100500248	100500504	2	-	.	gene_id "ENSG00000154227"; transcript_id "ENSE00002561556"
15	bjp	exon	100501677	100501850	2	-	.	gene_id "ENSG00000154227"; transcript_id "ENSG00000154227.3_M2"
15	bjp	exon	100503710	100503848	2	-	.	gene_id "ENSG00000154227"; transcript_id "ENSE00001517539"
15	bjp	exon	100521667	100521756	2	-	.	gene_id "ENSG00000154227"; transcript_id "ENSE00001358424"
15	bjp	exon	100528813	100529265	2	-	.	gene_id "ENSG00000154227"; transcript_id "ENSG00000154227.4_M2"
15	bjp	exon	100544651	100544720	2	-	.	gene_id "ENSG00000154227"; transcript_id "ENSE00001358447"
15	bjp	exon	100544903	100544995	2	-	.	gene_id "ENSG00000154227"; transcript_id "ENSE00002548159"
15	bjp	exon	100559313	100559368	2	+	.	gene_id "ENSG00000259540"; transcript_id "ENSG00000259540.1_M2"
15	bjp	exon	100559524	100559798	2	+	.	gene_id "ENSG00000259540"; transcript_id "ENSG00000259540.2_M2"
15	bjp	exon	100560686	100560792	2	-	.	gene_id "ENSG00000200095"; transcript_id "ENSE00001437988"
15	bjp	exon	100564692	100564785	2	-	.	gene_id "ENSG00000140471"; transcript_id "ENSE00002558393"
15	bjp	exon	100565195	100565265	2	-	.	gene_id "ENSG00000140471"; transcript_id "ENSE00002537853"
15	bjp	exon	100566914	100570117	2	-	.	gene_id "ENSG00000140471"; transcript_id "ENSG00000140471.1_M3"
15	bjp	exon	100570361	100570631	2	-	.	gene_id "ENSG00000140471"; transcript_id "ENSE00002545253"
15	bjp	exon	100571894	100574241	2	-	.	gene_id "ENSG00000140471"; transcript_id "ENSG00000140471.1_M8"
15	bjp	exon	100574987	100575128	2	-	.	gene_id "ENSG00000140471"; transcript_id "ENSG00000140471.2_M3"
15	bjp	exon	100580263	100580352	2	-	.	gene_id "ENSG00000140471"; transcript_id "ENSG00000140471.1_M2"
15	bjp	exon	100580444	100580945	2	-	.	gene_id "ENSG00000140471"; transcript_id "ENSG00000140471.1_M5"
15	bjp	exon	100586224	100586332	2	-	.	gene_id "ENSG00000140471"; transcript_id "ENSE00002569138"
15	bjp	exon	100596910	100596936	2	-	.	gene_id "ENSG00000140471"; transcript_id "ENSE00002559427"
15	bjp	exon	100602117	100602240	2	-	.	gene_id "ENSG00000140471"; transcript_id "ENSG00000140471.1_M7"
15	bjp	exon	100602519	100602533	2	-	.	gene_id "ENSG00000140471"; transcript_id "ENSE00002542264_F1"
15	bjp	exon	100603010	100603046	2	+	.	gene_id "ENSG00000183475"; transcript_id "ENSG00000183475.1_M3"
15	bjp	exon	100603197	100603214	2	-	.	gene_id "ENSG00000140471"; transcript_id "ENSE00002538811_F1"
15	bjp	exon	100603231	100603313	2	+	.	gene_id "ENSG00000183475"; transcript_id "ENSE00001324819_F1"
15	bjp	exon	100609547	100609828	2	+	.	gene_id "ENSG00000183475"; transcript_id "ENSG00000183475.1_M2"
15	bjp	exon	100612166	100612512	2	+	.	gene_id "ENSG00000183475"; transcript_id "ENSG00000183475.2_M2"
15	bjp	exon	100629437	100630209	2	+	.	gene_id "ENSG00000183475"; transcript_id "ENSG00000183475.3_M2"
15	bjp	exon	100638363	100638457	2	+	.	gene_id "ENSG00000212306"; transcript_id "ENSE00001508788"
15	bjp	exon	100645434	100646655	2	-	.	gene_id "ENSG00000259381"; transcript_id "ENSE00002574931"
15	bjp	exon	100716249	100716371	2	+	.	gene_id "ENSG00000259579"; transcript_id "ENSE00002560444"
15	bjp	exon	100819414	100819561	2	+	.	gene_id "ENSG00000259579"; transcript_id "ENSE00002548599"
15	bjp	exon	100828126	100828497	2	+	.	gene_id "ENSG00000259579"; transcript_id "ENSE00002543926"
15	bjp	exon	100846604	100846767	2	-	.	gene_id "ENSG00000259586"; transcript_id "ENSE00002565082"
15	bjp	exon	100854644	100854787	2	+	.	gene_id "ENSG00000232386"; transcript_id "ENSE00002564486"
15	bjp	exon	100855990	100856240	2	+	.	gene_id "ENSG00000232386"; transcript_id "ENSE00002537989"
15	bjp	exon	100859800	100860037	2	+	.	gene_id "ENSG00000232386"; transcript_id "ENSG00000232386.2_M2"
15	bjp	exon	100860156	100860254	2	+	.	gene_id "ENSG00000232386"; transcript_id "ENSE00002565101"
15	bjp	exon	100860946	100861735	2	+	.	gene_id "ENSG00000272808"; transcript_id "ENSE00001634368_F1"
15	bjp	exon	100861757	100861842	2	+	.	gene_id "ENSG00000272808"; transcript_id "ENSE00001634368_F2"
15	bjp	exon	100862343	100865457	2	+	.	gene_id "ENSG00000272808"; transcript_id "ENSE00001634368_F3"
15	bjp	exon	100873823	100874369	2	+	.	gene_id "ENSG00000259604"; transcript_id "ENSG00000259604.1_M2"
15	bjp	exon	100877714	100877865	2	+	.	gene_id "ENSG00000184254"; transcript_id "ENSE00002538111"
15	bjp	exon	100879376	100881508	2	+	.	gene_id "ENSG00000184254"; transcript_id "ENSG00000184254.1_M5"
15	bjp	exon	100885330	100885371	2	+	.	gene_id "ENSG00000184254"; transcript_id "ENSE00003490244_F1"
15	bjp	exon	100888472	100889106	2	-	.	gene_id "ENSG00000278456"; transcript_id "ENSE00003736646"
15	bjp	exon	100892069	100892239	2	+	.	gene_id "ENSG00000184254"; transcript_id "ENSE00002544132"
15	bjp	exon	100892510	100892639	2	+	.	gene_id "ENSG00000184254"; transcript_id "ENSE00001325178"
15	bjp	exon	100892859	100892944	2	-	.	gene_id "ENSG00000259583"; transcript_id "ENSE00002538570_F1"
15	bjp	exon	100893007	100893953	2	-	.	gene_id "ENSG00000259583"; transcript_id "ENSE00002538570_F2"
15	bjp	exon	100896047	100896066	2	-	.	gene_id "ENSG00000259583"; transcript_id "ENSE00002538570_F4"
15	bjp	exon	100898060	100898185	2	+	.	gene_id "ENSG00000184254"; transcript_id "ENSG00000184254.1_M2"
15	bjp	exon	100900575	100900759	2	+	.	gene_id "ENSG00000184254"; transcript_id "ENSE00003478651"
15	bjp	exon	100905523	100905687	2	+	.	gene_id "ENSG00000184254"; transcript_id "ENSE00003470503"
15	bjp	exon	100907121	100907278	2	+	.	gene_id "ENSG00000184254"; transcript_id "ENSG00000184254.2_M2"
15	bjp	exon	100908408	100908482	2	+	.	gene_id "ENSG00000184254"; transcript_id "ENSE00001657807"
15	bjp	exon	100913203	100914700	2	-	.	gene_id "ENSG00000259583"; transcript_id "ENSE00001718333_F1"
15	bjp	exon	100915981	100916626	2	+	.	gene_id "ENSG00000184254"; transcript_id "ENSE00001949241_F1"
15	bjp	exon	100917888	100918213	2	-	.	gene_id "ENSG00000259583"; transcript_id "ENSE00002551635"
15	bjp	exon	100918804	100919214	2	-	.	gene_id "ENSG00000259583"; transcript_id "ENSG00000259583.1_M3"
15	bjp	exon	100924511	100924729	2	+	.	gene_id "ENSG00000154237"; transcript_id "ENSG00000154237.1_M2"
15	bjp	exon	100973804	100974148	2	+	.	gene_id "ENSG00000154237"; transcript_id "ENSG00000154237.2_M2"
15	bjp	exon	100983528	100983699	2	+	.	gene_id "ENSG00000154237"; transcript_id "ENSE00002485892"
15	bjp	exon	100988634	100988813	2	+	.	gene_id "ENSG00000154237"; transcript_id "ENSE00002478782"
15	bjp	exon	100989250	100989648	2	+	.	gene_id "ENSG00000154237"; transcript_id "ENSG00000154237.3_M2"
15	bjp	exon	101008837	101009063	2	+	.	gene_id "ENSG00000154237"; transcript_id "ENSE00002516955"
15	bjp	exon	101010450	101010577	2	+	.	gene_id "ENSG00000154237"; transcript_id "ENSE00002468196"
15	bjp	exon	101010674	101010837	2	+	.	gene_id "ENSG00000154237"; transcript_id "ENSE00002455776"
15	bjp	exon	101012008	101012145	2	+	.	gene_id "ENSG00000154237"; transcript_id "ENSE00002517530"
15	bjp	exon	101014316	101014428	2	+	.	gene_id "ENSG00000154237"; transcript_id "ENSE00002493535"
15	bjp	exon	101015326	101015402	2	+	.	gene_id "ENSG00000154237"; transcript_id "ENSE00002512960"
15	bjp	exon	101021053	101021182	2	+	.	gene_id "ENSG00000154237"; transcript_id "ENSE00002454177"
15	bjp	exon	101021709	101021957	2	+	.	gene_id "ENSG00000154237"; transcript_id "ENSG00000154237.4_M2"
15	bjp	exon	101022340	101022597	2	+	.	gene_id "ENSG00000154237"; transcript_id "ENSG00000154237.1_M3"
15	bjp	exon	101024800	101024967	2	+	.	gene_id "ENSG00000154237"; transcript_id "ENSG00000154237.2_M3"
15	bjp	exon	101025965	101026137	2	+	.	gene_id "ENSG00000154237"; transcript_id "ENSG00000154237.5_M2"
15	bjp	exon	101027261	101027381	2	+	.	gene_id "ENSG00000154237"; transcript_id "ENSE00003556654"
15	bjp	exon	101027638	101027797	2	+	.	gene_id "ENSG00000154237"; transcript_id "ENSE00003608870"
15	bjp	exon	101028956	101029232	2	+	.	gene_id "ENSG00000154237"; transcript_id "ENSE00003582832"
15	bjp	exon	101043716	101044138	2	-	.	gene_id "ENSG00000259376"; transcript_id "ENSE00002559792"
15	bjp	exon	101045981	101046152	2	+	.	gene_id "ENSG00000154237"; transcript_id "ENSE00003493351"
15	bjp	exon	101048494	101048657	2	+	.	gene_id "ENSG00000154237"; transcript_id "ENSE00003459516"
15	bjp	exon	101049389	101049456	2	-	.	gene_id "ENSG00000259376"; transcript_id "ENSE00002549515"
15	bjp	exon	101049644	101049783	2	+	.	gene_id "ENSG00000154237"; transcript_id "ENSE00003485258"
15	bjp	exon	101050732	101050779	2	-	.	gene_id "ENSG00000259755"; transcript_id "ENSE00002547577"
15	bjp	exon	101051711	101051960	2	+	.	gene_id "ENSG00000154237"; transcript_id "ENSE00003493119"
15	bjp	exon	101052922	101053088	2	+	.	gene_id "ENSG00000154237"; transcript_id "ENSE00003595426"
15	bjp	exon	101053223	101053420	2	+	.	gene_id "ENSG00000154237"; transcript_id "ENSG00000154237.6_M2"
15	bjp	exon	101054946	101055223	2	+	.	gene_id "ENSG00000154237"; transcript_id "ENSE00003513195"
15	bjp	exon	101056856	101057050	2	+	.	gene_id "ENSG00000154237"; transcript_id "ENSG00000154237.7_M2"
15	bjp	exon	101057990	101058141	2	+	.	gene_id "ENSG00000154237"; transcript_id "ENSE00003533026"
15	bjp	exon	101061171	101061288	2	+	.	gene_id "ENSG00000154237"; transcript_id "ENSE00003522574"
15	bjp	exon	101062381	101062690	2	+	.	gene_id "ENSG00000154237"; transcript_id "ENSG00000154237.8_M2"
15	bjp	exon	101064416	101064816	2	+	.	gene_id "ENSG00000154237"; transcript_id "ENSE00002159800"
15	bjp	exon	101065145	101065360	2	+	.	gene_id "ENSG00000154237"; transcript_id "ENSG00000154237.9_M2"
15	bjp	exon	101065665	101066205	2	+	.	gene_id "ENSG00000154237"; transcript_id "ENSE00003495684_F2"
15	bjp	exon	101066640	101066741	2	+	.	gene_id "ENSG00000154237"; transcript_id "ENSE00003527920"
15	bjp	exon	101067240	101067387	2	+	.	gene_id "ENSG00000154237"; transcript_id "ENSE00002156925"
15	bjp	exon	101085699	101086066	2	-	.	gene_id "ENSG00000259755"; transcript_id "ENSE00002569188"
15	bjp	exon	101116603	101116791	2	+	.	gene_id "ENSG00000259365"; transcript_id "ENSE00002567722"
15	bjp	exon	101117180	101117546	2	+	.	gene_id "ENSG00000259365"; transcript_id "ENSE00002552401"
15	bjp	exon	101168530	101168646	2	+	.	gene_id "ENSG00000259182"; transcript_id "ENSE00002561207"
15	bjp	exon	101169569	101169941	2	+	.	gene_id "ENSG00000259182"; transcript_id "ENSE00002553658"
15	bjp	exon	101170550	101170821	2	+	.	gene_id "ENSG00000259182"; transcript_id "ENSE00002566308"
15	bjp	exon	101187541	101188219	2	-	.	gene_id "ENSG00000131873"; transcript_id "ENSG00000131873.2_M4"
15	bjp	exon	101189428	101189567	2	-	.	gene_id "ENSG00000131873"; transcript_id "ENSE00002545274"
15	bjp	exon	101235082	101235577	2	-	.	gene_id "ENSG00000131873"; transcript_id "ENSG00000131873.1_M2"
15	bjp	exon	101242548	101242617	2	-	.	gene_id "ENSG00000131873"; transcript_id "ENSE00002536976"
15	bjp	exon	101251137	101251932	2	-	.	gene_id "ENSG00000131873"; transcript_id "ENSE00001303865"
15	bjp	exon	101270817	101271645	2	-	.	gene_id "ENSG00000131871"; transcript_id "ENSG00000131871.1_M2"
15	bjp	exon	101272182	101272856	2	-	.	gene_id "ENSG00000131871"; transcript_id "ENSG00000131871.1_M4"
15	bjp	exon	101274168	101275361	2	-	.	gene_id "ENSG00000131871"; transcript_id "ENSG00000131871.1_M6"
15	bjp	exon	101276433	101277500	2	-	.	gene_id "ENSG00000131871"; transcript_id "ENSG00000131871.1_M10"
15	bjp	exon	101284736	101285130	2	-	.	gene_id "ENSG00000131876"; transcript_id "ENSG00000131876.1_M3"
15	bjp	exon	101285726	101287010	2	-	.	gene_id "ENSG00000131876"; transcript_id "ENSG00000131876.1_M9"
15	bjp	exon	101287656	101288448	2	-	.	gene_id "ENSG00000131876"; transcript_id "ENSG00000131876.1_M4"
15	bjp	exon	101289814	101289922	2	-	.	gene_id "ENSG00000131876"; transcript_id "ENSE00002557183"
15	bjp	exon	101292839	101293172	2	-	.	gene_id "ENSG00000131876"; transcript_id "ENSG00000131876.1_M2"
15	bjp	exon	101293293	101293393	2	-	.	gene_id "ENSG00000131876"; transcript_id "ENSE00002538046"
15	bjp	exon	101294848	101294961	2	-	.	gene_id "ENSG00000131876"; transcript_id "ENSG00000131876.2_M3"
15	bjp	exon	101295097	101295282	2	-	.	gene_id "ENSG00000131876"; transcript_id "ENSG00000131876.2_M9"
15	bjp	exon	101295419	101295729	2	+	.	gene_id "ENSG00000259172"; transcript_id "ENSE00002548361"
15	bjp	exon	101297142	101299655	2	-	.	gene_id "ENSG00000140479"; transcript_id "ENSE00003715586_F1"
15	bjp	exon	101300870	101301648	2	-	.	gene_id "ENSG00000279970"; transcript_id "ENSE00003756146_F1"
15	bjp	exon	101303459	101303927	2	+	.	gene_id "ENSG00000259172"; transcript_id "ENSE00002569177_F1"
15	bjp	exon	101305356	101305737	2	+	.	gene_id "ENSG00000259172"; transcript_id "ENSE00002569177_F2"
15	bjp	exon	101307213	101309112	2	-	.	gene_id "ENSG00000140479"; transcript_id "ENSG00000140479.1_M4"
15	bjp	exon	101312179	101312398	2	-	.	gene_id "ENSG00000140479"; transcript_id "ENSE00002558071"
15	bjp	exon	101313017	101313847	2	-	.	gene_id "ENSG00000140479"; transcript_id "ENSG00000140479.2_M4"
15	bjp	exon	101316318	101316389	2	-	.	gene_id "ENSG00000140479"; transcript_id "ENSE00002563510"
15	bjp	exon	101318319	101318422	2	-	.	gene_id "ENSG00000140479"; transcript_id "ENSE00003490765"
15	bjp	exon	101322520	101322607	2	-	.	gene_id "ENSG00000140479"; transcript_id "ENSE00003510630"
15	bjp	exon	101324850	101325046	2	-	.	gene_id "ENSG00000140479"; transcript_id "ENSG00000140479.1_M2"
15	bjp	exon	101326377	101326479	2	-	.	gene_id "ENSG00000140479"; transcript_id "ENSG00000140479.2_M2"
15	bjp	exon	101331651	101331689	2	-	.	gene_id "ENSG00000140479"; transcript_id "ENSE00003664147"
15	bjp	exon	101331852	101332031	2	-	.	gene_id "ENSG00000140479"; transcript_id "ENSG00000140479.3_M2"
15	bjp	exon	101334437	101334513	2	+	.	gene_id "ENSG00000259764"; transcript_id "ENSE00002554925"
15	bjp	exon	101336778	101336937	2	+	.	gene_id "ENSG00000259764"; transcript_id "ENSE00002562698"
15	bjp	exon	101337027	101337428	2	+	.	gene_id "ENSG00000259764"; transcript_id "ENSE00002548498"
15	bjp	exon	101346373	101347777	2	-	.	gene_id "ENSG00000140479"; transcript_id "ENSG00000140479.4_M2"
15	bjp	exon	101364874	101365044	2	-	.	gene_id "ENSG00000140479"; transcript_id "ENSG00000140479.1_M3"
15	bjp	exon	101365785	101366332	2	-	.	gene_id "ENSG00000140479"; transcript_id "ENSG00000140479.2_M3"
15	bjp	exon	101370335	101370523	2	-	.	gene_id "ENSG00000140479"; transcript_id "ENSG00000140479.3_M3"
15	bjp	exon	101382092	101382209	2	-	.	gene_id "ENSG00000140479"; transcript_id "ENSG00000140479.4_M3"
15	bjp	exon	101384322	101384425	2	-	.	gene_id "ENSG00000140479"; transcript_id "ENSE00003786201"
15	bjp	exon	101389464	101389564	2	-	.	gene_id "ENSG00000140479"; transcript_id "ENSE00003580864"
15	bjp	exon	101393212	101393424	2	-	.	gene_id "ENSG00000140479"; transcript_id "ENSE00003663998"
15	bjp	exon	101398404	101398576	2	-	.	gene_id "ENSG00000140479"; transcript_id "ENSE00003529392"
15	bjp	exon	101427892	101427980	2	-	.	gene_id "ENSG00000140479"; transcript_id "ENSE00003683572"
15	bjp	exon	101429987	101430063	2	-	.	gene_id "ENSG00000140479"; transcript_id "ENSE00003591853"
15	bjp	exon	101431320	101431463	2	-	.	gene_id "ENSG00000140479"; transcript_id "ENSE00003569124"
15	bjp	exon	101431990	101432100	2	-	.	gene_id "ENSG00000140479"; transcript_id "ENSE00003527136"
15	bjp	exon	101443556	101443663	2	-	.	gene_id "ENSG00000140479"; transcript_id "ENSG00000140479.5_M2"
15	bjp	exon	101495052	101495567	2	-	.	gene_id "ENSG00000274139"; transcript_id "ENSE00003752227"
15	bjp	exon	101522597	101524739	2	-	.	gene_id "ENSG00000277210"; transcript_id "ENSE00003714344"
15	bjp	exon	101525080	101525202	2	-	.	gene_id "ENSG00000140479"; transcript_id "ENSE00002557768"
15	bjp	exon	101527581	101527860	2	-	.	gene_id "ENSG00000282793"; transcript_id "ENSE00003731034"
15	bjp	exon	101528317	101528349	2	-	.	gene_id "ENSG00000282793"; transcript_id "ENSE00003732376"
15	bjp	exon	101562536	101562974	2	+	.	gene_id "ENSG00000259464"; transcript_id "ENSE00002544337"
15	bjp	exon	101580893	101581556	2	-	.	gene_id "ENSG00000259695"; transcript_id "ENSE00002558185"
15	bjp	exon	101613676	101613774	2	-	.	gene_id "ENSG00000273585"; transcript_id "ENSE00003750784"
15	bjp	exon	101613950	101614339	2	-	.	gene_id "ENSG00000273585"; transcript_id "ENSE00003734881"
15	bjp	exon	101632943	101636358	2	-	.	gene_id "ENSG00000184277"; transcript_id "ENSG00000184277.1_M4"
15	bjp	exon	101636480	101636934	2	-	.	gene_id "ENSG00000184277"; transcript_id "ENSE00002558900"
15	bjp	exon	101645087	101646899	2	-	.	gene_id "ENSG00000184277"; transcript_id "ENSG00000184277.1_M6"
15	bjp	exon	101648206	101648312	2	-	.	gene_id "ENSG00000252614"; transcript_id "ENSE00002089082"
15	bjp	exon	101650004	101650692	2	-	.	gene_id "ENSG00000184277"; transcript_id "ENSG00000184277.1_M3"
15	bjp	exon	101651016	101651391	2	-	.	gene_id "ENSG00000184277"; transcript_id "ENSG00000184277.2_M2"
15	bjp	exon	101651696	101652391	2	-	.	gene_id "ENSG00000184277"; transcript_id "ENSG00000184277.1_M10"
15	bjp	exon	101653598	101654730	2	-	.	gene_id "ENSG00000185418"; transcript_id "ENSG00000185418.1_M4"
15	bjp	exon	101655867	101656020	2	-	.	gene_id "ENSG00000185418"; transcript_id "ENSG00000185418.1_M2"
15	bjp	exon	101656922	101657036	2	-	.	gene_id "ENSG00000185418"; transcript_id "ENSE00003593990"
15	bjp	exon	101657785	101657857	2	-	.	gene_id "ENSG00000185418"; transcript_id "ENSE00001312103"
15	bjp	exon	101661712	101661816	2	-	.	gene_id "ENSG00000185418"; transcript_id "ENSE00003594310"
15	bjp	exon	101664170	101664442	2	-	.	gene_id "ENSG00000185418"; transcript_id "ENSE00002549404"
15	bjp	exon	101671486	101671586	2	-	.	gene_id "ENSG00000185418"; transcript_id "ENSE00003637075"
15	bjp	exon	101671671	101671748	2	-	.	gene_id "ENSG00000185418"; transcript_id "ENSE00003512652"
15	bjp	exon	101675600	101675737	2	-	.	gene_id "ENSG00000185418"; transcript_id "ENSE00003482557"
15	bjp	exon	101684075	101684237	2	-	.	gene_id "ENSG00000185418"; transcript_id "ENSE00003559047"
15	bjp	exon	101685896	101686062	2	-	.	gene_id "ENSG00000185418"; transcript_id "ENSE00003493619"
15	bjp	exon	101695760	101696039	2	-	.	gene_id "ENSG00000185418"; transcript_id "ENSE00002536777"
15	bjp	exon	101699331	101699435	2	-	.	gene_id "ENSG00000185418"; transcript_id "ENSE00002542254"
15	bjp	exon	101701086	101701184	2	-	.	gene_id "ENSG00000185418"; transcript_id "ENSG00000185418.2_M2"
15	bjp	exon	101702239	101702385	2	-	.	gene_id "ENSG00000185418"; transcript_id "ENSE00001303811"
15	bjp	exon	101703859	101703937	2	-	.	gene_id "ENSG00000185418"; transcript_id "ENSE00001352874"
15	bjp	exon	101705683	101705747	2	-	.	gene_id "ENSG00000185418"; transcript_id "ENSE00001368541"
15	bjp	exon	101708793	101708910	2	-	.	gene_id "ENSG00000185418"; transcript_id "ENSG00000185418.3_M2"
15	bjp	exon	101711880	101712001	2	-	.	gene_id "ENSG00000185418"; transcript_id "ENSE00001373829"
15	bjp	exon	101714678	101714963	2	-	.	gene_id "ENSG00000185418"; transcript_id "ENSG00000185418.4_M2"
15	bjp	exon	101721126	101721322	2	-	.	gene_id "ENSG00000185418"; transcript_id "ENSG00000185418.5_M2"
15	bjp	exon	101723093	101723164	2	-	.	gene_id "ENSG00000185418"; transcript_id "ENSE00001352899"
15	bjp	exon	101724091	101724604	2	-	.	gene_id "ENSG00000185418"; transcript_id "ENSG00000185418.1_M3"
15	bjp	exon	101772509	101773237	2	+	.	gene_id "ENSG00000259660"; transcript_id "ENSG00000259660.3_M2"
15	bjp	exon	101775894	101775978	2	-	.	gene_id "ENSG00000259236"; transcript_id "ENSE00002556597"
15	bjp	exon	101776395	101776481	2	-	.	gene_id "ENSG00000259236"; transcript_id "ENSE00002571696"
15	bjp	exon	101777512	101777621	2	-	.	gene_id "ENSG00000259236"; transcript_id "ENSE00002567082"
15	bjp	exon	101781942	101781989	2	-	.	gene_id "ENSG00000259236"; transcript_id "ENSE00002569774"
15	bjp	exon	101805699	101806686	2	+	.	gene_id "ENSG00000184140"; transcript_id "ENSE00001300880"
15	bjp	exon	101818163	101819147	2	+	.	gene_id "ENSG00000182854"; transcript_id "ENSE00001310389"
15	bjp	exon	101828741	101829679	2	+	.	gene_id "ENSG00000232459"; transcript_id "ENSE00001315218"
15	bjp	exon	101842922	101843004	2	+	.	gene_id "ENSG00000214344"; transcript_id "ENSE00002560035"
15	bjp	exon	101843476	101843573	2	+	.	gene_id "ENSG00000214344"; transcript_id "ENSE00002549018"
15	bjp	exon	101848389	101848527	2	+	.	gene_id "ENSG00000214344"; transcript_id "ENSE00002566914"
15	bjp	exon	101848621	101850324	2	+	.	gene_id "ENSG00000214344"; transcript_id "ENSG00000214344.1_M2"
16	bjp	exon	51558	52142	2	-	.	gene_id "ENSG00000161980"; transcript_id "ENSG00000161980.2_M2"
16	bjp	exon	53010	53475	2	+	.	gene_id "ENSG00000161981"; transcript_id "ENSE00001313052_F1"
16	bjp	exon	53629	54058	2	+	.	gene_id "ENSG00000161981"; transcript_id "ENSG00000161981.1_M4"
16	bjp	exon	54960	55549	2	+	.	gene_id "ENSG00000161981"; transcript_id "ENSG00000161981.2_M4"
16	bjp	exon	55777	56613	2	+	.	gene_id "ENSG00000161981"; transcript_id "ENSG00000161981.1_M6"
16	bjp	exon	57086	57669	2	+	.	gene_id "ENSG00000161981"; transcript_id "ENSG00000161981.1_M5"
16	bjp	exon	58059	58759	2	-	.	gene_id "ENSG00000007384"; transcript_id "ENSG00000007384.1_M3"
16	bjp	exon	58974	59494	2	-	.	gene_id "ENSG00000007384"; transcript_id "ENSG00000007384.1_M7"
16	bjp	exon	59732	60193	2	-	.	gene_id "ENSG00000007384"; transcript_id "ENSG00000007384.1_M4"
16	bjp	exon	60216	60279	2	-	.	gene_id "ENSG00000007384"; transcript_id "ENSE00003574304"
16	bjp	exon	60439	60680	2	-	.	gene_id "ENSG00000007384"; transcript_id "ENSG00000007384.1_M2"
16	bjp	exon	61798	62206	2	-	.	gene_id "ENSG00000007384"; transcript_id "ENSG00000007384.3_M2"
16	bjp	exon	62775	62897	2	-	.	gene_id "ENSG00000007384"; transcript_id "ENSE00003471792"
16	bjp	exon	62973	63182	2	-	.	gene_id "ENSG00000007384"; transcript_id "ENSG00000007384.2_M4"
16	bjp	exon	63587	65039	2	-	.	gene_id "ENSG00000007384"; transcript_id "ENSG00000007384.1_M9"
16	bjp	exon	72513	72631	2	-	.	gene_id "ENSG00000007384"; transcript_id "ENSG00000007384.4_M2"
16	bjp	exon	76253	76355	2	-	.	gene_id "ENSG00000007384"; transcript_id "ENSG00000007384.5_M2"
16	bjp	exon	77007	77125	2	+	.	gene_id "ENSG00000103152"; transcript_id "ENSG00000103152.1_M2"
16	bjp	exon	78063	78333	2	+	.	gene_id "ENSG00000103152"; transcript_id "ENSG00000103152.1_M3"
16	bjp	exon	79139	79331	2	+	.	gene_id "ENSG00000103152"; transcript_id "ENSE00000842196"
16	bjp	exon	79425	79844	2	+	.	gene_id "ENSG00000103152"; transcript_id "ENSG00000103152.2_M2"
16	bjp	exon	83052	83256	2	+	.	gene_id "ENSG00000103152"; transcript_id "ENSE00000663759"
16	bjp	exon	84271	84595	2	-	.	gene_id "ENSG00000103148"; transcript_id "ENSG00000103148.1_M2"
16	bjp	exon	85386	85400	2	-	.	gene_id "ENSG00000103148"; transcript_id "ENSE00003731319_F1"
16	bjp	exon	85854	86870	2	-	.	gene_id "ENSG00000103148"; transcript_id "ENSG00000103148.1_M4"
16	bjp	exon	91087	91102	2	+	.	gene_id "ENSG00000269482"; transcript_id "ENSE00003037803_F1"
16	bjp	exon	92596	92725	2	-	.	gene_id "ENSG00000103148"; transcript_id "ENSE00003674129"
16	bjp	exon	92791	93325	2	-	.	gene_id "ENSG00000103148"; transcript_id "ENSG00000103148.2_M3"
16	bjp	exon	98145	98301	2	-	.	gene_id "ENSG00000103148"; transcript_id "ENSG00000103148.2_M4"
16	bjp	exon	100372	100509	2	-	.	gene_id "ENSG00000103148"; transcript_id "ENSE00003472148"
16	bjp	exon	112622	112775	2	-	.	gene_id "ENSG00000103148"; transcript_id "ENSG00000103148.2_M2"
16	bjp	exon	117301	117375	2	-	.	gene_id "ENSG00000103148"; transcript_id "ENSE00003622190"
16	bjp	exon	119126	119255	2	-	.	gene_id "ENSG00000103148"; transcript_id "ENSE00003538360"
16	bjp	exon	119354	119405	2	-	.	gene_id "ENSG00000103148"; transcript_id "ENSE00001840981"
16	bjp	exon	123507	123545	2	-	.	gene_id "ENSG00000103148"; transcript_id "ENSE00003509954"
16	bjp	exon	125737	126324	2	+	.	gene_id "ENSG00000228779"; transcript_id "ENSE00001671736"
16	bjp	exon	127007	127219	2	+	.	gene_id "ENSG00000228779"; transcript_id "ENSE00001606206"
16	bjp	exon	154272	154503	2	+	.	gene_id "ENSG00000130656"; transcript_id "ENSE00001143658"
16	bjp	exon	165978	166089	2	+	.	gene_id "ENSG00000206177"; transcript_id "ENSE00001494261"
16	bjp	exon	166268	166472	2	+	.	gene_id "ENSG00000206177"; transcript_id "ENSE00003540023"
16	bjp	exon	166580	166768	2	+	.	gene_id "ENSG00000206177"; transcript_id "ENSG00000206177.1_M2"
16	bjp	exon	168679	168773	2	+	.	gene_id "ENSG00000225323"; transcript_id "ENSE00001623886"
16	bjp	exon	168921	169085	2	+	.	gene_id "ENSG00000225323"; transcript_id "ENSE00001762295"
16	bjp	exon	180453	180581	2	+	.	gene_id "ENSG00000086506"; transcript_id "ENSE00001118463"
16	bjp	exon	180666	180870	2	+	.	gene_id "ENSG00000086506"; transcript_id "ENSE00001769246"
16	bjp	exon	180980	181181	2	+	.	gene_id "ENSG00000086506"; transcript_id "ENSE00000663730"
16	bjp	exon	188969	190135	2	-	.	gene_id "ENSG00000007392"; transcript_id "ENSG00000007392.1_M13"
16	bjp	exon	190541	190595	2	-	.	gene_id "ENSG00000007392"; transcript_id "ENSG00000007392.1_M3"
16	bjp	exon	190662	190802	2	-	.	gene_id "ENSG00000007392"; transcript_id "ENSE00001819725"
16	bjp	exon	192927	193015	2	-	.	gene_id "ENSG00000007392"; transcript_id "ENSE00003496247"
16	bjp	exon	199062	199238	2	-	.	gene_id "ENSG00000007392"; transcript_id "ENSE00003469522"
16	bjp	exon	206004	206147	2	-	.	gene_id "ENSG00000007392"; transcript_id "ENSG00000007392.1_M2"
16	bjp	exon	208078	208508	2	-	.	gene_id "ENSG00000007392"; transcript_id "ENSG00000007392.2_M2"
16	bjp	exon	208601	209773	2	-	.	gene_id "ENSG00000007392"; transcript_id "ENSG00000007392.2_M3"
16	bjp	exon	220171	220747	2	-	.	gene_id "ENSG00000007392"; transcript_id "ENSG00000007392.3_M2"
16	bjp	exon	227242	229463	2	-	.	gene_id "ENSG00000007392"; transcript_id "ENSG00000007392.1_M19"
16	bjp	exon	231134	231472	2	+	.	gene_id "ENSG00000206168"; transcript_id "ENSE00001494184"
16	bjp	exon	234546	234857	2	+	.	gene_id "ENSG00000167930"; transcript_id "ENSG00000167930.1_M11"
16	bjp	exon	240188	240276	2	+	.	gene_id "ENSG00000167930"; transcript_id "ENSE00001768938"
16	bjp	exon	246957	247069	2	+	.	gene_id "ENSG00000167930"; transcript_id "ENSE00001780699"
16	bjp	exon	248244	248397	2	+	.	gene_id "ENSG00000167930"; transcript_id "ENSE00001671449"
16	bjp	exon	249655	249658	2	+	.	gene_id "ENSG00000167930"; transcript_id "ENSE00001599024_F1"
16	bjp	exon	253833	253929	2	+	.	gene_id "ENSG00000167930"; transcript_id "ENSE00001725592"
16	bjp	exon	254122	254681	2	+	.	gene_id "ENSG00000167930"; transcript_id "ENSG00000167930.1_M7"
16	bjp	exon	259483	259599	2	+	.	gene_id "ENSG00000167930"; transcript_id "ENSG00000167930.1_M3"
16	bjp	exon	259969	260160	2	+	.	gene_id "ENSG00000167930"; transcript_id "ENSG00000167930.1_M4"
16	bjp	exon	260413	260788	2	+	.	gene_id "ENSG00000167930"; transcript_id "ENSE00001614685"
16	bjp	exon	261205	261514	2	+	.	gene_id "ENSG00000167930"; transcript_id "ENSG00000167930.2_M3"
16	bjp	exon	262093	262244	2	+	.	gene_id "ENSG00000167930"; transcript_id "ENSG00000167930.3_M3"
16	bjp	exon	262424	262553	2	+	.	gene_id "ENSG00000167930"; transcript_id "ENSG00000167930.1_M2"
16	bjp	exon	263262	263402	2	+	.	gene_id "ENSG00000167930"; transcript_id "ENSE00003681968"
16	bjp	exon	263700	263775	2	+	.	gene_id "ENSG00000167930"; transcript_id "ENSE00003544372"
16	bjp	exon	264016	264171	2	+	.	gene_id "ENSG00000167930"; transcript_id "ENSE00003490732"
16	bjp	exon	264614	264716	2	+	.	gene_id "ENSG00000167930"; transcript_id "ENSE00003523583"
16	bjp	exon	264811	266125	2	+	.	gene_id "ENSG00000167930"; transcript_id "ENSG00000167930.2_M4"
16	bjp	exon	269006	269383	2	-	.	gene_id "ENSG00000076344"; transcript_id "ENSG00000076344.1_M4"
16	bjp	exon	269503	269519	2	-	.	gene_id "ENSG00000076344"; transcript_id "ENSE00003560838_F1"
16	bjp	exon	270523	270661	2	-	.	gene_id "ENSG00000076344"; transcript_id "ENSG00000076344.1_M2"
16	bjp	exon	270744	270831	2	-	.	gene_id "ENSG00000076344"; transcript_id "ENSE00003459058"
16	bjp	exon	270984	271099	2	-	.	gene_id "ENSG00000076344"; transcript_id "ENSE00003503182"
16	bjp	exon	271202	271881	2	-	.	gene_id "ENSG00000076344"; transcript_id "ENSG00000076344.1_M5"
16	bjp	exon	272184	272931	2	-	.	gene_id "ENSG00000076344"; transcript_id "ENSG00000076344.2_M3"
16	bjp	exon	273475	273556	2	-	.	gene_id "ENSG00000076344"; transcript_id "ENSE00003542356"
16	bjp	exon	273760	273836	2	-	.	gene_id "ENSG00000076344"; transcript_id "ENSE00003544281"
16	bjp	exon	274043	275082	2	-	.	gene_id "ENSG00000076344"; transcript_id "ENSG00000076344.1_M8"
16	bjp	exon	275283	275333	2	-	.	gene_id "ENSG00000076344"; transcript_id "ENSE00003584975"
16	bjp	exon	275402	275567	2	-	.	gene_id "ENSG00000076344"; transcript_id "ENSG00000076344.2_M2"
16	bjp	exon	275838	275980	2	-	.	gene_id "ENSG00000076344"; transcript_id "ENSG00000076344.2_M5"
16	bjp	exon	280855	280933	2	+	.	gene_id "ENSG00000242173"; transcript_id "ENSE00001605961"
16	bjp	exon	282025	282108	2	+	.	gene_id "ENSG00000242173"; transcript_id "ENSG00000242173.1_M3"
16	bjp	exon	282297	282373	2	+	.	gene_id "ENSG00000242173"; transcript_id "ENSG00000242173.3_M2"
16	bjp	exon	282467	282530	2	+	.	gene_id "ENSG00000242173"; transcript_id "ENSE00003468975"
16	bjp	exon	284152	284792	2	+	.	gene_id "ENSG00000185615"; transcript_id "ENSG00000185615.2_M4"
16	bjp	exon	287440	288306	2	-	.	gene_id "ENSG00000103126"; transcript_id "ENSG00000103126.1_M3"
16	bjp	exon	297056	297226	2	-	.	gene_id "ENSG00000103126"; transcript_id "ENSE00003531896"
16	bjp	exon	297722	298251	2	-	.	gene_id "ENSG00000103126"; transcript_id "ENSG00000103126.1_M2"
16	bjp	exon	309973	310069	2	-	.	gene_id "ENSG00000103126"; transcript_id "ENSE00003481928"
16	bjp	exon	314543	314683	2	-	.	gene_id "ENSG00000103126"; transcript_id "ENSE00003524626"
16	bjp	exon	346148	347106	2	-	.	gene_id "ENSG00000103126"; transcript_id "ENSG00000103126.2_M2"
16	bjp	exon	367384	367782	2	-	.	gene_id "ENSG00000086504"; transcript_id "ENSG00000086504.1_M7"
16	bjp	exon	368328	368414	2	-	.	gene_id "ENSG00000086504"; transcript_id "ENSG00000086504.1_M3"
16	bjp	exon	368501	370234	2	-	.	gene_id "ENSG00000086504"; transcript_id "ENSG00000086504.1_M8"
16	bjp	exon	370444	370527	2	-	.	gene_id "ENSG00000086504"; transcript_id "ENSG00000086504.1_M5"
16	bjp	exon	370773	372283	2	-	.	gene_id "ENSG00000129925"; transcript_id "ENSG00000129925.1_M3"
16	bjp	exon	374005	374151	2	-	.	gene_id "ENSG00000129925"; transcript_id "ENSE00003465489"
16	bjp	exon	374221	374399	2	-	.	gene_id "ENSG00000129925"; transcript_id "ENSE00003459862"
16	bjp	exon	374756	375075	2	-	.	gene_id "ENSG00000129925"; transcript_id "ENSG00000129925.1_M4"
16	bjp	exon	375133	375256	2	-	.	gene_id "ENSG00000129925"; transcript_id "ENSG00000129925.2_M2"
16	bjp	exon	375345	375435	2	-	.	gene_id "ENSG00000129925"; transcript_id "ENSE00003517536"
16	bjp	exon	376136	376475	2	-	.	gene_id "ENSG00000129925"; transcript_id "ENSG00000129925.3_M2"
16	bjp	exon	376544	376812	2	-	.	gene_id "ENSG00000129925"; transcript_id "ENSG00000129925.4_M2"
16	bjp	exon	377037	377164	2	-	.	gene_id "ENSG00000129925"; transcript_id "ENSG00000129925.5_M2"
16	bjp	exon	377378	377585	2	-	.	gene_id "ENSG00000129925"; transcript_id "ENSE00003611401"
16	bjp	exon	377671	377848	2	-	.	gene_id "ENSG00000129925"; transcript_id "ENSG00000129925.6_M2"
16	bjp	exon	381701	381982	2	-	.	gene_id "ENSG00000129925"; transcript_id "ENSG00000129925.7_M2"
16	bjp	exon	382097	382477	2	+	.	gene_id "ENSG00000236829"; transcript_id "ENSG00000236829.1_M2"
16	bjp	exon	383290	383429	2	+	.	gene_id "ENSG00000236829"; transcript_id "ENSE00001718692"
16	bjp	exon	384256	384396	2	-	.	gene_id "ENSG00000129925"; transcript_id "ENSE00001610481"
16	bjp	exon	386667	386896	2	+	.	gene_id "ENSG00000236829"; transcript_id "ENSG00000236829.2_M2"
16	bjp	exon	396725	397079	2	+	.	gene_id "ENSG00000103202"; transcript_id "ENSG00000103202.1_M2"
16	bjp	exon	397192	397313	2	+	.	gene_id "ENSG00000103202"; transcript_id "ENSG00000103202.1_M6"
16	bjp	exon	397742	398179	2	+	.	gene_id "ENSG00000103202"; transcript_id "ENSG00000103202.2_M2"
16	bjp	exon	398208	399739	2	+	.	gene_id "ENSG00000103202"; transcript_id "ENSG00000103202.1_M8"
16	bjp	exon	400109	400759	2	+	.	gene_id "ENSG00000103202"; transcript_id "ENSG00000103202.1_M10"
16	bjp	exon	405146	405224	2	+	.	gene_id "ENSG00000242612"; transcript_id "ENSE00003775705"
16	bjp	exon	405513	405665	2	+	.	gene_id "ENSG00000242612"; transcript_id "ENSE00001493938"
16	bjp	exon	406346	406684	2	+	.	gene_id "ENSG00000242612"; transcript_id "ENSG00000242612.1_M2"
16	bjp	exon	410691	411578	2	+	.	gene_id "ENSG00000242612"; transcript_id "ENSG00000242612.1_M7"
16	bjp	exon	411890	412487	2	+	.	gene_id "ENSG00000242612"; transcript_id "ENSG00000242612.1_M5"
16	bjp	exon	424243	424543	2	-	.	gene_id "ENSG00000276984"; transcript_id "ENSE00003718864"
16	bjp	exon	425619	426720	2	+	.	gene_id "ENSG00000090565"; transcript_id "ENSG00000090565.1_M2"
16	bjp	exon	439297	439397	2	-	.	gene_id "ENSG00000201034"; transcript_id "ENSE00001438927"
16	bjp	exon	451404	451544	2	+	.	gene_id "ENSG00000230428"; transcript_id "ENSE00001791367"
16	bjp	exon	452365	452427	2	+	.	gene_id "ENSG00000230428"; transcript_id "ENSE00001612050"
16	bjp	exon	453388	453461	2	+	.	gene_id "ENSG00000230428"; transcript_id "ENSE00001673250"
16	bjp	exon	461404	461497	2	+	.	gene_id "ENSG00000090565"; transcript_id "ENSE00001769445"
16	bjp	exon	482525	482736	2	+	.	gene_id "ENSG00000090565"; transcript_id "ENSG00000090565.2_M2"
16	bjp	exon	488851	489101	2	+	.	gene_id "ENSG00000090565"; transcript_id "ENSG00000090565.2_M3"
16	bjp	exon	491134	491268	2	+	.	gene_id "ENSG00000090565"; transcript_id "ENSE00003515003"
16	bjp	exon	496824	497158	2	+	.	gene_id "ENSG00000090565"; transcript_id "ENSG00000090565.3_M2"
16	bjp	exon	497292	497448	2	+	.	gene_id "ENSG00000090565"; transcript_id "ENSE00001617181"
16	bjp	exon	502750	503097	2	+	.	gene_id "ENSG00000090565"; transcript_id "ENSG00000090565.3_M3"
16	bjp	exon	505524	505627	2	+	.	gene_id "ENSG00000090565"; transcript_id "ENSG00000090565.4_M2"
16	bjp	exon	510453	510800	2	+	.	gene_id "ENSG00000090565"; transcript_id "ENSG00000090565.4_M3"
16	bjp	exon	518943	519108	2	+	.	gene_id "ENSG00000090565"; transcript_id "ENSG00000090565.5_M3"
16	bjp	exon	519754	519891	2	+	.	gene_id "ENSG00000090565"; transcript_id "ENSG00000090565.5_M2"
16	bjp	exon	520122	520277	2	+	.	gene_id "ENSG00000090565"; transcript_id "ENSE00000664289"
16	bjp	exon	520459	520599	2	+	.	gene_id "ENSG00000090565"; transcript_id "ENSE00001142674"
16	bjp	exon	525155	527407	2	-	.	gene_id "ENSG00000277142"; transcript_id "ENSE00003734358"
16	bjp	exon	535316	535368	2	+	.	gene_id "ENSG00000266124"; transcript_id "ENSE00002699902"
16	bjp	exon	543277	543366	2	+	.	gene_id "ENSG00000266235"; transcript_id "ENSE00002732314"
16	bjp	exon	547374	548287	2	+	.	gene_id "ENSG00000103326"; transcript_id "ENSG00000103326.2_M4"
16	bjp	exon	548993	549201	2	+	.	gene_id "ENSG00000103326"; transcript_id "ENSE00000664286"
16	bjp	exon	549288	549471	2	+	.	gene_id "ENSG00000103326"; transcript_id "ENSE00000664285"
16	bjp	exon	549615	549838	2	+	.	gene_id "ENSG00000103326"; transcript_id "ENSE00000664284"
16	bjp	exon	551302	551427	2	+	.	gene_id "ENSG00000103326"; transcript_id "ENSE00000664283"
16	bjp	exon	551512	551664	2	+	.	gene_id "ENSG00000103326"; transcript_id "ENSE00000664282"
16	bjp	exon	552297	552771	2	+	.	gene_id "ENSG00000103326"; transcript_id "ENSG00000103326.3_M4"
16	bjp	exon	552863	553041	2	+	.	gene_id "ENSG00000103326"; transcript_id "ENSE00003507863"
16	bjp	exon	560422	560661	2	+	.	gene_id "ENSG00000161992"; transcript_id "ENSE00001118536"
16	bjp	exon	563256	564376	2	+	.	gene_id "ENSG00000161992"; transcript_id "ENSE00001061886"
16	bjp	exon	564674	565528	2	+	.	gene_id "ENSG00000161992"; transcript_id "ENSE00001585641"
16	bjp	exon	567564	568836	2	+	.	gene_id "ENSG00000257108"; transcript_id "ENSG00000257108.1_M2"
16	bjp	exon	568990	569460	2	+	.	gene_id "ENSG00000257108"; transcript_id "ENSG00000257108.2_M2"
16	bjp	exon	634427	634644	2	-	.	gene_id "ENSG00000130731"; transcript_id "ENSG00000130731.1_M9"
16	bjp	exon	634664	634797	2	-	.	gene_id "ENSG00000130731"; transcript_id "ENSG00000130731.1_M3"
16	bjp	exon	636817	636945	2	+	.	gene_id "ENSG00000172366"; transcript_id "ENSG00000172366.1_M2"
16	bjp	exon	637016	637056	2	+	.	gene_id "ENSG00000172366"; transcript_id "ENSE00003718931"
16	bjp	exon	638023	638620	2	+	.	gene_id "ENSG00000172366"; transcript_id "ENSG00000172366.2_M2"
16	bjp	exon	641813	642043	2	+	.	gene_id "ENSG00000172366"; transcript_id "ENSG00000172366.1_M4"
16	bjp	exon	642451	643144	2	+	.	gene_id "ENSG00000172366"; transcript_id "ENSG00000172366.3_M2"
16	bjp	exon	645126	646608	2	+	.	gene_id "ENSG00000172366"; transcript_id "ENSG00000172366.1_M3"
16	bjp	exon	646747	648472	2	+	.	gene_id "ENSG00000172366"; transcript_id "ENSG00000172366.1_M7"
16	bjp	exon	648475	648615	2	-	.	gene_id "ENSG00000228201"; transcript_id "ENSE00001675266_F1"
16	bjp	exon	648955	649200	2	-	.	gene_id "ENSG00000228201"; transcript_id "ENSE00001699688"
16	bjp	exon	649311	649854	2	+	.	gene_id "ENSG00000161996"; transcript_id "ENSG00000161996.1_M5"
16	bjp	exon	649991	650167	2	+	.	gene_id "ENSG00000161996"; transcript_id "ENSE00003492437"
16	bjp	exon	650254	650362	2	+	.	gene_id "ENSG00000161996"; transcript_id "ENSE00003508279"
16	bjp	exon	650539	650709	2	+	.	gene_id "ENSG00000161996"; transcript_id "ENSE00003543844"
16	bjp	exon	650995	651103	2	+	.	gene_id "ENSG00000161996"; transcript_id "ENSE00003599875"
16	bjp	exon	651199	651266	2	+	.	gene_id "ENSG00000161996"; transcript_id "ENSE00003509600"
16	bjp	exon	651644	651747	2	+	.	gene_id "ENSG00000161996"; transcript_id "ENSE00003551780"
16	bjp	exon	651824	652039	2	+	.	gene_id "ENSG00000161996"; transcript_id "ENSG00000161996.1_M2"
16	bjp	exon	652122	652535	2	+	.	gene_id "ENSG00000161996"; transcript_id "ENSG00000161996.2_M2"
16	bjp	exon	653341	653470	2	+	.	gene_id "ENSG00000161996"; transcript_id "ENSG00000161996.3_M2"
16	bjp	exon	653525	653670	2	+	.	gene_id "ENSG00000161996"; transcript_id "ENSE00003487046"
16	bjp	exon	653746	654610	2	+	.	gene_id "ENSG00000161996"; transcript_id "ENSG00000161996.4_M2"
16	bjp	exon	655382	655468	2	+	.	gene_id "ENSG00000161996"; transcript_id "ENSG00000161996.5_M2"
16	bjp	exon	655549	655572	2	-	.	gene_id "ENSG00000262528"; transcript_id "ENSE00002673217_F1"
16	bjp	exon	655704	655772	2	-	.	gene_id "ENSG00000262528"; transcript_id "ENSE00002673217_F2"
16	bjp	exon	656195	656537	2	+	.	gene_id "ENSG00000161996"; transcript_id "ENSG00000161996.1_M6"
16	bjp	exon	656732	656871	2	+	.	gene_id "ENSG00000161996"; transcript_id "ENSG00000161996.6_M2"
16	bjp	exon	657091	657357	2	+	.	gene_id "ENSG00000161996"; transcript_id "ENSG00000161996.1_M3"
16	bjp	exon	657762	657892	2	+	.	gene_id "ENSG00000161996"; transcript_id "ENSG00000161996.7_M2"
16	bjp	exon	658183	658344	2	+	.	gene_id "ENSG00000161996"; transcript_id "ENSE00003524760"
16	bjp	exon	658896	659011	2	+	.	gene_id "ENSG00000161996"; transcript_id "ENSE00003497972"
16	bjp	exon	659086	659126	2	+	.	gene_id "ENSG00000161996"; transcript_id "ENSE00003498910"
16	bjp	exon	659245	659376	2	+	.	gene_id "ENSG00000161996"; transcript_id "ENSE00003521562"
16	bjp	exon	660058	660161	2	+	.	gene_id "ENSG00000161996"; transcript_id "ENSE00003477228"
16	bjp	exon	660552	660870	2	+	.	gene_id "ENSG00000161996"; transcript_id "ENSG00000161996.2_M3"
16	bjp	exon	661051	661501	2	+	.	gene_id "ENSG00000161996"; transcript_id "ENSG00000161996.1_M4"
16	bjp	exon	661588	661787	2	+	.	gene_id "ENSG00000161996"; transcript_id "ENSG00000161996.3_M3"
16	bjp	exon	661891	662059	2	+	.	gene_id "ENSG00000161996"; transcript_id "ENSE00003504515"
16	bjp	exon	662220	663553	2	+	.	gene_id "ENSG00000161996"; transcript_id "ENSG00000161996.1_M11"
16	bjp	exon	665874	666124	2	+	.	gene_id "ENSG00000161996"; transcript_id "ENSG00000161996.9_M2"
16	bjp	exon	666220	666361	2	+	.	gene_id "ENSG00000161996"; transcript_id "ENSG00000161996.10_M2"
16	bjp	exon	666455	666792	2	+	.	gene_id "ENSG00000161996"; transcript_id "ENSG00000161996.2_M5"
16	bjp	exon	666905	666989	2	+	.	gene_id "ENSG00000161996"; transcript_id "ENSG00000161996.11_M2"
16	bjp	exon	667432	667833	2	+	.	gene_id "ENSG00000161996"; transcript_id "ENSG00000161996.3_M5"
16	bjp	exon	668086	670357	2	+	.	gene_id "ENSG00000140983"; transcript_id "ENSG00000140983.1_M34"
16	bjp	exon	670455	670557	2	+	.	gene_id "ENSG00000140983"; transcript_id "ENSG00000140983.1_M6"
16	bjp	exon	670675	670773	2	+	.	gene_id "ENSG00000140983"; transcript_id "ENSG00000140983.1_M2"
16	bjp	exon	671697	671785	2	+	.	gene_id "ENSG00000140983"; transcript_id "ENSG00000140983.2_M2"
16	bjp	exon	671860	672181	2	+	.	gene_id "ENSG00000140983"; transcript_id "ENSG00000140983.1_M7"
16	bjp	exon	673480	674174	2	+	.	gene_id "ENSG00000140983"; transcript_id "ENSG00000140983.2_M6"
16	bjp	exon	675666	675829	2	+	.	gene_id "ENSG00000103269"; transcript_id "ENSG00000103269.1_M3"
16	bjp	exon	676075	676497	2	+	.	gene_id "ENSG00000103269"; transcript_id "ENSG00000103269.1_M2"
16	bjp	exon	676672	676896	2	+	.	gene_id "ENSG00000103269"; transcript_id "ENSE00003595717"
16	bjp	exon	676971	677119	2	+	.	gene_id "ENSG00000103269"; transcript_id "ENSE00003555778"
16	bjp	exon	677276	677388	2	+	.	gene_id "ENSG00000103269"; transcript_id "ENSE00003534060"
16	bjp	exon	677459	678268	2	+	.	gene_id "ENSG00000103269"; transcript_id "ENSG00000103269.1_M5"
16	bjp	exon	679062	679777	2	-	.	gene_id "ENSG00000260394"; transcript_id "ENSG00000260394.1_M3"
16	bjp	exon	681438	681603	2	+	.	gene_id "ENSG00000103266"; transcript_id "ENSG00000103266.1_M2"
16	bjp	exon	681671	681792	2	-	.	gene_id "ENSG00000161999"; transcript_id "ENSG00000161999.1_M4"
16	bjp	exon	682077	682164	2	-	.	gene_id "ENSG00000161999"; transcript_id "ENSG00000161999.1_M5"
16	bjp	exon	682800	682806	2	-	.	gene_id "ENSG00000161999"; transcript_id "ENSG00000161999.1_M11"
16	bjp	exon	682871	683106	2	-	.	gene_id "ENSG00000161999"; transcript_id "ENSG00000161999.1_M14"
16	bjp	exon	683167	683234	2	-	.	gene_id "ENSG00000161999"; transcript_id "ENSG00000161999.1_M2"
16	bjp	exon	683322	683600	2	-	.	gene_id "ENSG00000161999"; transcript_id "ENSG00000161999.1_M7"
16	bjp	exon	683685	684528	2	-	.	gene_id "ENSG00000161999"; transcript_id "ENSG00000161999.1_M19"
16	bjp	exon	684622	684902	2	-	.	gene_id "ENSG00000127580"; transcript_id "ENSG00000127580.1_M2"
16	bjp	exon	684992	685176	2	-	.	gene_id "ENSG00000127580"; transcript_id "ENSE00000873928"
16	bjp	exon	685257	685597	2	-	.	gene_id "ENSG00000127580"; transcript_id "ENSG00000127580.2_M2"
16	bjp	exon	685679	685783	2	-	.	gene_id "ENSG00000127580"; transcript_id "ENSE00003496887"
16	bjp	exon	685869	686186	2	-	.	gene_id "ENSG00000127580"; transcript_id "ENSG00000127580.1_M3"
16	bjp	exon	686744	687416	2	-	.	gene_id "ENSG00000127580"; transcript_id "ENSG00000127580.3_M2"
16	bjp	exon	687562	687739	2	-	.	gene_id "ENSG00000127580"; transcript_id "ENSE00000873934"
16	bjp	exon	687827	687879	2	-	.	gene_id "ENSG00000127580"; transcript_id "ENSE00001061977"
16	bjp	exon	687961	688093	2	-	.	gene_id "ENSG00000127580"; transcript_id "ENSE00001061980"
16	bjp	exon	689001	689141	2	+	.	gene_id "ENSG00000261659"; transcript_id "ENSE00002653099_F1"
16	bjp	exon	690445	692497	2	+	.	gene_id "ENSG00000261659"; transcript_id "ENSG00000261659.1_M2"
16	bjp	exon	692555	694423	2	-	.	gene_id "ENSG00000127585"; transcript_id "ENSG00000127585.1_M4"
16	bjp	exon	694634	694697	2	-	.	gene_id "ENSG00000127585"; transcript_id "ENSG00000127585.1_M2"
16	bjp	exon	696773	697419	2	-	.	gene_id "ENSG00000127585"; transcript_id "ENSE00001227237"
16	bjp	exon	705512	705829	2	-	.	gene_id "ENSG00000127585"; transcript_id "ENSG00000127585.1_M3"
16	bjp	exon	707650	709067	2	+	.	gene_id "ENSG00000279255"; transcript_id "ENSE00003758766"
16	bjp	exon	710746	710851	2	-	.	gene_id "ENSG00000259840"; transcript_id "ENSE00002618955"
16	bjp	exon	710938	711277	2	-	.	gene_id "ENSG00000259840"; transcript_id "ENSE00002610724"
16	bjp	exon	715115	715393	2	+	.	gene_id "ENSG00000103260"; transcript_id "ENSG00000103260.1_M3"
16	bjp	exon	715584	715984	2	+	.	gene_id "ENSG00000103260"; transcript_id "ENSG00000103260.2_M3"
16	bjp	exon	716427	716715	2	+	.	gene_id "ENSG00000103260"; transcript_id "ENSG00000103260.1_M2"
16	bjp	exon	716933	719655	2	+	.	gene_id "ENSG00000103260"; transcript_id "ENSG00000103260.1_M8"
16	bjp	exon	720581	721702	2	+	.	gene_id "ENSG00000103254"; transcript_id "ENSG00000103254.1_M8"
16	bjp	exon	721801	722581	2	+	.	gene_id "ENSG00000103254"; transcript_id "ENSG00000103254.1_M11"
16	bjp	exon	722602	725880	2	-	.	gene_id "ENSG00000162004"; transcript_id "ENSG00000162004.1_M35"
16	bjp	exon	725966	726473	2	-	.	gene_id "ENSG00000162004"; transcript_id "ENSG00000162004.1_M9"
16	bjp	exon	726615	726935	2	-	.	gene_id "ENSG00000162004"; transcript_id "ENSG00000162004.1_M4"
16	bjp	exon	726955	727175	2	+	.	gene_id "ENSG00000103253"; transcript_id "ENSG00000103253.1_M5"
16	bjp	exon	727246	729733	2	+	.	gene_id "ENSG00000103253"; transcript_id "ENSG00000103253.1_M38"
16	bjp	exon	729753	730655	2	-	.	gene_id "ENSG00000103245"; transcript_id "ENSG00000103245.1_M7"
16	bjp	exon	733160	733427	2	-	.	gene_id "ENSG00000103245"; transcript_id "ENSG00000103245.1_M2"
16	bjp	exon	733469	733629	2	+	.	gene_id "ENSG00000103253"; transcript_id "ENSG00000103253.1_M2"
16	bjp	exon	736265	736398	2	-	.	gene_id "ENSG00000103245"; transcript_id "ENSG00000103245.1_M4"
16	bjp	exon	736994	737889	2	-	.	gene_id "ENSG00000103245"; transcript_id "ENSG00000103245.3_M7"
16	bjp	exon	737981	738462	2	-	.	gene_id "ENSG00000103245"; transcript_id "ENSE00002581516"
16	bjp	exon	739318	741015	2	-	.	gene_id "ENSG00000103245"; transcript_id "ENSG00000103245.1_M10"
16	bjp	exon	741169	741329	2	-	.	gene_id "ENSG00000103245"; transcript_id "ENSE00002623644"
16	bjp	exon	770278	770290	2	-	.	gene_id "ENSG00000162006"; transcript_id "ENSE00000873955_F2"
16	bjp	exon	770831	770961	2	-	.	gene_id "ENSG00000162006"; transcript_id "ENSE00000945899"
16	bjp	exon	772684	772811	2	-	.	gene_id "ENSG00000162006"; transcript_id "ENSE00001062011"
16	bjp	exon	772890	773045	2	-	.	gene_id "ENSG00000162006"; transcript_id "ENSE00001062010"
16	bjp	exon	773129	773298	2	-	.	gene_id "ENSG00000162006"; transcript_id "ENSE00001062016"
16	bjp	exon	774187	774328	2	-	.	gene_id "ENSG00000162006"; transcript_id "ENSG00000162006.1_M2"
16	bjp	exon	774414	774504	2	-	.	gene_id "ENSG00000162006"; transcript_id "ENSE00003586700"
16	bjp	exon	774836	775283	2	-	.	gene_id "ENSG00000162006"; transcript_id "ENSG00000162006.1_M5"
16	bjp	exon	775418	775503	2	-	.	gene_id "ENSG00000162006"; transcript_id "ENSG00000162006.2_M2"
16	bjp	exon	778626	778762	2	-	.	gene_id "ENSG00000162006"; transcript_id "ENSG00000162006.1_M3"
16	bjp	exon	780042	780162	2	-	.	gene_id "ENSG00000162006"; transcript_id "ENSE00003578902"
16	bjp	exon	781954	782054	2	-	.	gene_id "ENSG00000162006"; transcript_id "ENSE00002302117"
16	bjp	exon	783334	783370	2	-	.	gene_id "ENSG00000162006"; transcript_id "ENSE00001619223"
16	bjp	exon	784974	786928	2	-	.	gene_id "ENSG00000007376"; transcript_id "ENSG00000007376.1_M10"
16	bjp	exon	787068	787179	2	-	.	gene_id "ENSG00000007376"; transcript_id "ENSG00000007376.1_M2"
16	bjp	exon	787344	787477	2	-	.	gene_id "ENSG00000007376"; transcript_id "ENSG00000007376.1_M4"
16	bjp	exon	787556	787981	2	-	.	gene_id "ENSG00000007376"; transcript_id "ENSG00000007376.1_M3"
16	bjp	exon	788046	788116	2	+	.	gene_id "ENSG00000127586"; transcript_id "ENSE00003762482"
16	bjp	exon	788165	788255	2	+	.	gene_id "ENSG00000127586"; transcript_id "ENSE00003764655_F1"
16	bjp	exon	788398	788775	2	+	.	gene_id "ENSG00000127586"; transcript_id "ENSG00000127586.1_M6"
16	bjp	exon	788928	789715	2	+	.	gene_id "ENSG00000127586"; transcript_id "ENSG00000127586.1_M14"
16	bjp	exon	790007	790269	2	+	.	gene_id "ENSG00000127586"; transcript_id "ENSG00000127586.1_M4"
16	bjp	exon	790331	790399	2	+	.	gene_id "ENSG00000127586"; transcript_id "ENSG00000127586.1_M2"
16	bjp	exon	790525	792367	2	+	.	gene_id "ENSG00000127586"; transcript_id "ENSG00000127586.2_M14"
16	bjp	exon	792439	792590	2	+	.	gene_id "ENSG00000127586"; transcript_id "ENSG00000127586.2_M2"
16	bjp	exon	792718	792814	2	+	.	gene_id "ENSG00000127586"; transcript_id "ENSG00000127586.3_M2"
16	bjp	exon	792966	793064	2	+	.	gene_id "ENSG00000127586"; transcript_id "ENSG00000127586.1_M3"
16	bjp	exon	793144	793274	2	+	.	gene_id "ENSG00000127586"; transcript_id "ENSG00000127586.4_M2"
16	bjp	exon	793658	793802	2	+	.	gene_id "ENSG00000127586"; transcript_id "ENSE00003773155"
16	bjp	exon	794040	794201	2	+	.	gene_id "ENSG00000127586"; transcript_id "ENSG00000127586.2_M3"
16	bjp	exon	794702	794844	2	+	.	gene_id "ENSG00000127586"; transcript_id "ENSE00001896757"
16	bjp	exon	795132	795356	2	+	.	gene_id "ENSG00000127586"; transcript_id "ENSE00003542062"
16	bjp	exon	795947	796077	2	+	.	gene_id "ENSG00000127586"; transcript_id "ENSE00003538684"
16	bjp	exon	796615	796861	2	+	.	gene_id "ENSG00000127586"; transcript_id "ENSG00000127586.3_M3"
16	bjp	exon	796961	797092	2	+	.	gene_id "ENSG00000127586"; transcript_id "ENSE00003530166"
16	bjp	exon	797694	797751	2	+	.	gene_id "ENSG00000127586"; transcript_id "ENSE00003505917"
16	bjp	exon	797839	798040	2	+	.	gene_id "ENSG00000127586"; transcript_id "ENSG00000127586.2_M4"
16	bjp	exon	798980	799111	2	-	.	gene_id "ENSG00000127588"; transcript_id "ENSE00000873985"
16	bjp	exon	800666	800686	2	-	.	gene_id "ENSG00000127588"; transcript_id "ENSE00001367900_F1"
16	bjp	exon	800734	800737	2	+	.	gene_id "ENSG00000127586"; transcript_id "ENSE00002580036_F1"
16	bjp	exon	805443	805910	2	+	.	gene_id "ENSG00000167945"; transcript_id "ENSE00001118610"
16	bjp	exon	807472	807646	2	+	.	gene_id "ENSG00000167945"; transcript_id "ENSE00001118609"
16	bjp	exon	813296	813861	2	+	.	gene_id "ENSG00000167945"; transcript_id "ENSE00001118608"
16	bjp	exon	853634	856055	2	-	.	gene_id "ENSG00000103227"; transcript_id "ENSG00000103227.1_M7"
16	bjp	exon	868944	869056	2	-	.	gene_id "ENSG00000103227"; transcript_id "ENSG00000103227.1_M2"
16	bjp	exon	869180	869549	2	-	.	gene_id "ENSG00000103227"; transcript_id "ENSE00002592718"
16	bjp	exon	869883	870066	2	-	.	gene_id "ENSG00000103227"; transcript_id "ENSE00003513282"
16	bjp	exon	870729	870882	2	-	.	gene_id "ENSG00000103227"; transcript_id "ENSG00000103227.1_M4"
16	bjp	exon	879570	879737	2	-	.	gene_id "ENSG00000103227"; transcript_id "ENSG00000103227.2_M2"
16	bjp	exon	881419	881505	2	-	.	gene_id "ENSG00000103227"; transcript_id "ENSE00002283223"
16	bjp	exon	883780	884161	2	+	.	gene_id "ENSG00000260022"; transcript_id "ENSE00002615851"
16	bjp	exon	884943	885090	2	+	.	gene_id "ENSG00000260022"; transcript_id "ENSE00002593034"
16	bjp	exon	886953	887131	2	-	.	gene_id "ENSG00000103227"; transcript_id "ENSE00002609288"
16	bjp	exon	910931	911079	2	-	.	gene_id "ENSG00000103227"; transcript_id "ENSG00000103227.1_M3"
16	bjp	exon	921033	921167	2	+	.	gene_id "ENSG00000260439"; transcript_id "ENSG00000260439.1_M2"
16	bjp	exon	931642	931793	2	-	.	gene_id "ENSG00000103227"; transcript_id "ENSE00003523649"
16	bjp	exon	933101	933255	2	+	.	gene_id "ENSG00000260439"; transcript_id "ENSE00002586890"
16	bjp	exon	933338	933990	2	+	.	gene_id "ENSG00000260439"; transcript_id "ENSG00000260439.2_M2"
16	bjp	exon	934146	934189	2	+	.	gene_id "ENSG00000260439"; transcript_id "ENSG00000260439.3_M2"
16	bjp	exon	934255	934495	2	+	.	gene_id "ENSG00000260439"; transcript_id "ENSG00000260439.4_M2"
16	bjp	exon	952575	952642	2	-	.	gene_id "ENSG00000103227"; transcript_id "ENSE00002625754"
16	bjp	exon	954353	954666	2	-	.	gene_id "ENSG00000103227"; transcript_id "ENSG00000103227.4_M2"
16	bjp	exon	964047	964122	2	-	.	gene_id "ENSG00000103227"; transcript_id "ENSE00002609988"
16	bjp	exon	968375	969012	2	-	.	gene_id "ENSG00000276931"; transcript_id "ENSE00003731361"
16	bjp	exon	970788	970999	2	-	.	gene_id "ENSG00000103227"; transcript_id "ENSG00000103227.1_M6"
16	bjp	exon	979025	981144	2	-	.	gene_id "ENSG00000260807"; transcript_id "ENSG00000260807.1_M6"
16	bjp	exon	981808	983960	2	+	.	gene_id "ENSG00000005513"; transcript_id "ENSG00000005513.1_M3"
16	bjp	exon	984701	986979	2	+	.	gene_id "ENSG00000005513"; transcript_id "ENSG00000005513.1_M2"
16	bjp	exon	991151	991240	2	-	.	gene_id "ENSG00000260496"; transcript_id "ENSE00003062851"
16	bjp	exon	991242	991356	2	-	.	gene_id "ENSG00000260496"; transcript_id "ENSE00003130396"
16	bjp	exon	991865	992013	2	-	.	gene_id "ENSG00000260496"; transcript_id "ENSE00003103519"
16	bjp	exon	996319	996616	2	-	.	gene_id "ENSG00000260496"; transcript_id "ENSG00000260496.1_M2"
16	bjp	exon	997662	997907	2	-	.	gene_id "ENSG00000260496"; transcript_id "ENSE00002581919"
16	bjp	exon	997943	998074	2	-	.	gene_id "ENSG00000260496"; transcript_id "ENSE00003146925"
16	bjp	exon	1000378	1000537	2	-	.	gene_id "ENSG00000260496"; transcript_id "ENSE00003018187"
16	bjp	exon	1000733	1000841	2	-	.	gene_id "ENSG00000260496"; transcript_id "ENSE00003131217"
16	bjp	exon	1000843	1000926	2	-	.	gene_id "ENSG00000260496"; transcript_id "ENSE00003161224"
16	bjp	exon	1064093	1065239	2	-	.	gene_id "ENSG00000261713"; transcript_id "ENSE00002590918_F1"
16	bjp	exon	1065483	1065866	2	-	.	gene_id "ENSG00000261713"; transcript_id "ENSE00002590918_F2"
16	bjp	exon	1066503	1066526	2	-	.	gene_id "ENSG00000261713"; transcript_id "ENSG00000261713.1_M4"
16	bjp	exon	1066919	1067236	2	-	.	gene_id "ENSG00000261713"; transcript_id "ENSG00000261713.1_M3"
16	bjp	exon	1073087	1073219	2	-	.	gene_id "ENSG00000261713"; transcript_id "ENSE00002588301"
16	bjp	exon	1077722	1078731	2	-	.	gene_id "ENSG00000261713"; transcript_id "ENSG00000261713.2_M3"
16	bjp	exon	1078781	1080142	2	+	.	gene_id "ENSG00000162009"; transcript_id "ENSE00001062046"
16	bjp	exon	1090005	1090594	2	-	.	gene_id "ENSG00000184471"; transcript_id "ENSG00000184471.1_M2"
16	bjp	exon	1093497	1094051	2	-	.	gene_id "ENSG00000184471"; transcript_id "ENSG00000184471.2_M2"
16	bjp	exon	1094568	1094933	2	-	.	gene_id "ENSG00000184471"; transcript_id "ENSG00000184471.1_PMM5"
16	bjp	exon	1095615	1095788	2	-	.	gene_id "ENSG00000184471"; transcript_id "ENSG00000184471.4_M2"
16	bjp	exon	1096156	1096244	2	-	.	gene_id "ENSG00000184471"; transcript_id "ENSE00001529166"
16	bjp	exon	1103280	1103383	2	-	.	gene_id "ENSG00000260702"; transcript_id "ENSE00002595649"
16	bjp	exon	1103708	1103781	2	-	.	gene_id "ENSG00000260702"; transcript_id "ENSE00002628546"
16	bjp	exon	1104979	1105461	2	-	.	gene_id "ENSG00000260702"; transcript_id "ENSE00002610651"
16	bjp	exon	1148224	1148754	2	-	.	gene_id "ENSG00000273551"; transcript_id "ENSE00003724619"
16	bjp	exon	1156976	1157189	2	-	.	gene_id "ENSG00000260403"; transcript_id "ENSE00002605156"
16	bjp	exon	1157647	1157974	2	-	.	gene_id "ENSG00000260403"; transcript_id "ENSE00002598649"
16	bjp	exon	1160131	1160176	2	-	.	gene_id "ENSG00000259910"; transcript_id "ENSE00002593200"
16	bjp	exon	1195432	1195565	2	+	.	gene_id "ENSG00000196557"; transcript_id "ENSG00000196557.2_M2"
16	bjp	exon	1195926	1196023	2	+	.	gene_id "ENSG00000196557"; transcript_id "ENSE00003465246"
16	bjp	exon	1198615	1198934	2	+	.	gene_id "ENSG00000196557"; transcript_id "ENSG00000196557.3_M2"
16	bjp	exon	1200256	1200571	2	+	.	gene_id "ENSG00000196557"; transcript_id "ENSE00001212537"
16	bjp	exon	1201663	1202452	2	+	.	gene_id "ENSG00000196557"; transcript_id "ENSG00000196557.4_M2"
16	bjp	exon	1204010	1204458	2	+	.	gene_id "ENSG00000196557"; transcript_id "ENSE00001212513"
16	bjp	exon	1205114	1205265	2	+	.	gene_id "ENSG00000196557"; transcript_id "ENSE00001778771"
16	bjp	exon	1206560	1206789	2	-	.	gene_id "ENSG00000261294"; transcript_id "ENSE00002613141"
16	bjp	exon	1207001	1207016	2	+	.	gene_id "ENSG00000196557"; transcript_id "ENSE00001761498_F1"
16	bjp	exon	1207119	1207124	2	-	.	gene_id "ENSG00000261294"; transcript_id "ENSE00002620832_F1"
16	bjp	exon	1207770	1207860	2	+	.	gene_id "ENSG00000196557"; transcript_id "ENSE00001212482"
16	bjp	exon	1208013	1208221	2	+	.	gene_id "ENSG00000196557"; transcript_id "ENSE00001212479"
16	bjp	exon	1209032	1209462	2	+	.	gene_id "ENSG00000196557"; transcript_id "ENSG00000196557.5_M2"
16	bjp	exon	1210035	1210135	2	+	.	gene_id "ENSG00000196557"; transcript_id "ENSG00000196557.6_M2"
16	bjp	exon	1210370	1210493	2	+	.	gene_id "ENSG00000196557"; transcript_id "ENSE00003551765"
16	bjp	exon	1210583	1210651	2	+	.	gene_id "ENSG00000196557"; transcript_id "ENSG00000196557.7_M2"
16	bjp	exon	1210787	1210971	2	+	.	gene_id "ENSG00000196557"; transcript_id "ENSE00003599033"
16	bjp	exon	1211168	1211448	2	+	.	gene_id "ENSG00000196557"; transcript_id "ENSG00000196557.8_M2"
16	bjp	exon	1211481	1211606	2	+	.	gene_id "ENSG00000196557"; transcript_id "ENSE00001212444"
16	bjp	exon	1211716	1211805	2	+	.	gene_id "ENSG00000196557"; transcript_id "ENSE00001618938"
16	bjp	exon	1211946	1212171	2	+	.	gene_id "ENSG00000196557"; transcript_id "ENSG00000196557.3_M3"
16	bjp	exon	1212511	1212528	2	+	.	gene_id "ENSG00000196557"; transcript_id "ENSE00001732282"
16	bjp	exon	1213780	1213931	2	+	.	gene_id "ENSG00000196557"; transcript_id "ENSE00001212429"
16	bjp	exon	1214972	1215081	2	+	.	gene_id "ENSG00000196557"; transcript_id "ENSE00001212424"
16	bjp	exon	1215523	1215593	2	+	.	gene_id "ENSG00000196557"; transcript_id "ENSE00001709615"
16	bjp	exon	1216932	1217010	2	+	.	gene_id "ENSG00000196557"; transcript_id "ENSE00001668762"
16	bjp	exon	1217919	1218040	2	+	.	gene_id "ENSG00000196557"; transcript_id "ENSE00001212395"
16	bjp	exon	1218210	1218651	2	+	.	gene_id "ENSG00000196557"; transcript_id "ENSE00001212389"
16	bjp	exon	1218970	1219130	2	+	.	gene_id "ENSG00000196557"; transcript_id "ENSG00000196557.9_M2"
16	bjp	exon	1219981	1221650	2	+	.	gene_id "ENSG00000196557"; transcript_id "ENSG00000196557.1_M4"
16	bjp	exon	1221773	1222096	2	-	.	gene_id "ENSG00000116176"; transcript_id "ENSE00000822956_F1"
16	bjp	exon	1222196	1222341	2	-	.	gene_id "ENSG00000116176"; transcript_id "ENSE00000772270"
16	bjp	exon	1222652	1222917	2	-	.	gene_id "ENSG00000116176"; transcript_id "ENSG00000116176.1_M2"
16	bjp	exon	1223423	1223594	2	-	.	gene_id "ENSG00000116176"; transcript_id "ENSE00003601225"
16	bjp	exon	1223639	1224143	2	+	.	gene_id "ENSG00000277010"; transcript_id "ENSE00003728098"
16	bjp	exon	1224602	1224775	2	-	.	gene_id "ENSG00000116176"; transcript_id "ENSG00000116176.2_M2"
16	bjp	exon	1225207	1225257	2	-	.	gene_id "ENSG00000116176"; transcript_id "ENSE00000822959"
16	bjp	exon	1257339	1257453	2	+	.	gene_id "ENSG00000260182"; transcript_id "ENSE00002604270"
16	bjp	exon	1257941	1258058	2	+	.	gene_id "ENSG00000260182"; transcript_id "ENSE00002585174_F1"
16	bjp	exon	1258075	1258222	2	+	.	gene_id "ENSG00000095917"; transcript_id "ENSE00000615327_F1"
16	bjp	exon	1261546	1261709	2	-	.	gene_id "ENSG00000196364"; transcript_id "ENSG00000196364.2_M2"
16	bjp	exon	1262463	1262710	2	-	.	gene_id "ENSG00000196364"; transcript_id "ENSG00000196364.3_M2"
16	bjp	exon	1273751	1273795	2	-	.	gene_id "ENSG00000261564"; transcript_id "ENSE00002578757"
16	bjp	exon	1280161	1280297	2	-	.	gene_id "ENSG00000260991"; transcript_id "ENSE00002608503"
16	bjp	exon	1280383	1280544	2	-	.	gene_id "ENSG00000260991"; transcript_id "ENSE00002587904"
16	bjp	exon	1286351	1286512	2	-	.	gene_id "ENSG00000260284"; transcript_id "ENSE00002576394"
16	bjp	exon	1286633	1286774	2	-	.	gene_id "ENSG00000260284"; transcript_id "ENSE00002624294"
16	bjp	exon	1288246	1288391	2	-	.	gene_id "ENSG00000260284"; transcript_id "ENSE00002614682"
16	bjp	exon	1294551	1294650	2	-	.	gene_id "ENSG00000260710"; transcript_id "ENSE00002624432"
16	bjp	exon	1298843	1298991	2	-	.	gene_id "ENSG00000260710"; transcript_id "ENSE00002628447"
16	bjp	exon	1309414	1309419	2	+	.	gene_id "ENSG00000103275"; transcript_id "ENSE00001529015_F1"
16	bjp	exon	1309510	1309773	2	+	.	gene_id "ENSG00000103275"; transcript_id "ENSG00000103275.1_M8"
16	bjp	exon	1309803	1310253	2	+	.	gene_id "ENSG00000103275"; transcript_id "ENSE00002603743"
16	bjp	exon	1311871	1312667	2	+	.	gene_id "ENSG00000103275"; transcript_id "ENSG00000103275.1_M5"
16	bjp	exon	1313560	1314096	2	+	.	gene_id "ENSG00000103275"; transcript_id "ENSG00000103275.2_M5"
16	bjp	exon	1314293	1317190	2	+	.	gene_id "ENSG00000103275"; transcript_id "ENSG00000103275.1_M9"
16	bjp	exon	1317891	1319701	2	-	.	gene_id "ENSG00000261505"; transcript_id "ENSG00000261505.1_M2"
16	bjp	exon	1319863	1319880	2	-	.	gene_id "ENSG00000261505"; transcript_id "ENSG00000261505.2_M2"
16	bjp	exon	1320284	1320437	2	-	.	gene_id "ENSG00000261505"; transcript_id "ENSG00000261505.3_M2"
16	bjp	exon	1321777	1321911	2	-	.	gene_id "ENSG00000261505"; transcript_id "ENSE00002575794_F4"
16	bjp	exon	1322378	1322845	2	-	.	gene_id "ENSG00000261505"; transcript_id "ENSG00000261505.4_M2"
16	bjp	exon	1324730	1327018	2	+	.	gene_id "ENSG00000103275"; transcript_id "ENSG00000103275.1_M7"
16	bjp	exon	1333601	1333749	2	+	.	gene_id "ENSG00000007516"; transcript_id "ENSG00000007516.1_M4"
16	bjp	exon	1334504	1334756	2	+	.	gene_id "ENSG00000007516"; transcript_id "ENSE00003560901"
16	bjp	exon	1336197	1336399	2	+	.	gene_id "ENSG00000007516"; transcript_id "ENSE00002297204"
16	bjp	exon	1338540	1338680	2	+	.	gene_id "ENSG00000007516"; transcript_id "ENSE00003507237"
16	bjp	exon	1338902	1338989	2	+	.	gene_id "ENSG00000007516"; transcript_id "ENSE00003533877"
16	bjp	exon	1339113	1339386	2	+	.	gene_id "ENSG00000007516"; transcript_id "ENSG00000007516.1_M3"
16	bjp	exon	1339496	1339603	2	+	.	gene_id "ENSG00000007516"; transcript_id "ENSG00000007516.2_M3"
16	bjp	exon	1340922	1340981	2	+	.	gene_id "ENSG00000007516"; transcript_id "ENSE00003522060"
16	bjp	exon	1341129	1341195	2	+	.	gene_id "ENSG00000007516"; transcript_id "ENSE00003476026"
16	bjp	exon	1341294	1341489	2	+	.	gene_id "ENSG00000007516"; transcript_id "ENSE00003556824"
16	bjp	exon	1341822	1341866	2	+	.	gene_id "ENSG00000007516"; transcript_id "ENSE00003627833"
16	bjp	exon	1341986	1342063	2	+	.	gene_id "ENSG00000007516"; transcript_id "ENSE00003499398"
16	bjp	exon	1342181	1342421	2	+	.	gene_id "ENSG00000007516"; transcript_id "ENSG00000007516.1_M2"
16	bjp	exon	1343318	1343513	2	+	.	gene_id "ENSG00000007516"; transcript_id "ENSG00000007516.2_M2"
16	bjp	exon	1344469	1344525	2	+	.	gene_id "ENSG00000007516"; transcript_id "ENSE00003571093"
16	bjp	exon	1344601	1344698	2	+	.	gene_id "ENSG00000007516"; transcript_id "ENSG00000007516.3_M2"
16	bjp	exon	1344798	1344849	2	+	.	gene_id "ENSG00000007516"; transcript_id "ENSE00003495526"
16	bjp	exon	1344969	1345099	2	+	.	gene_id "ENSG00000007516"; transcript_id "ENSG00000007516.4_M2"
16	bjp	exon	1345249	1345372	2	+	.	gene_id "ENSG00000007516"; transcript_id "ENSE00000665669"
16	bjp	exon	1345418	1345890	2	+	.	gene_id "ENSG00000007516"; transcript_id "ENSG00000007516.5_M2"
16	bjp	exon	1346605	1347091	2	+	.	gene_id "ENSG00000007516"; transcript_id "ENSG00000007516.1_M5"
16	bjp	exon	1347298	1347369	2	+	.	gene_id "ENSG00000007516"; transcript_id "ENSG00000007516.8_M2"
16	bjp	exon	1347894	1348017	2	+	.	gene_id "ENSG00000007516"; transcript_id "ENSE00003655524"
16	bjp	exon	1349442	1349608	2	-	.	gene_id "ENSG00000007520"; transcript_id "ENSG00000007520.1_M2"
16	bjp	exon	1349889	1349952	2	-	.	gene_id "ENSG00000007520"; transcript_id "ENSE00000665596"
16	bjp	exon	1350058	1350234	2	-	.	gene_id "ENSG00000007520"; transcript_id "ENSE00003474857"
16	bjp	exon	1351693	1351911	2	-	.	gene_id "ENSG00000007520"; transcript_id "ENSE00000665570"
16	bjp	exon	1357700	1357844	2	+	.	gene_id "ENSG00000090581"; transcript_id "ENSG00000090581.1_M2"
16	bjp	exon	1358201	1358417	2	+	.	gene_id "ENSG00000090581"; transcript_id "ENSE00002186667"
16	bjp	exon	1360623	1361046	2	+	.	gene_id "ENSG00000090581"; transcript_id "ENSE00002167164_F1"
16	bjp	exon	1361406	1361955	2	+	.	gene_id "ENSG00000090581"; transcript_id "ENSG00000090581.1_M3"
16	bjp	exon	1362038	1362131	2	+	.	gene_id "ENSG00000090581"; transcript_id "ENSG00000090581.2_M2"
16	bjp	exon	1362206	1362742	2	+	.	gene_id "ENSG00000090581"; transcript_id "ENSG00000090581.1_M6"
16	bjp	exon	1362825	1362906	2	+	.	gene_id "ENSG00000090581"; transcript_id "ENSE00003487408"
16	bjp	exon	1362997	1363204	2	+	.	gene_id "ENSG00000090581"; transcript_id "ENSG00000090581.2_M3"
16	bjp	exon	1364114	1366395	2	-	.	gene_id "ENSG00000059145"; transcript_id "ENSG00000059145.1_M7"
16	bjp	exon	1367092	1367349	2	-	.	gene_id "ENSG00000059145"; transcript_id "ENSG00000059145.1_M3"
16	bjp	exon	1367656	1368203	2	-	.	gene_id "ENSG00000059145"; transcript_id "ENSG00000059145.2_M3"
16	bjp	exon	1369934	1370357	2	-	.	gene_id "ENSG00000059145"; transcript_id "ENSG00000059145.3_M3"
16	bjp	exon	1371519	1371611	2	-	.	gene_id "ENSG00000059145"; transcript_id "ENSE00003469324"
16	bjp	exon	1379533	1379683	2	-	.	gene_id "ENSG00000059145"; transcript_id "ENSG00000059145.4_M3"
16	bjp	exon	1385208	1385385	2	-	.	gene_id "ENSG00000059145"; transcript_id "ENSE00001505217"
16	bjp	exon	1390632	1390694	2	-	.	gene_id "ENSG00000059145"; transcript_id "ENSE00000945893"
16	bjp	exon	1392891	1392976	2	-	.	gene_id "ENSG00000059145"; transcript_id "ENSE00001164823"
16	bjp	exon	1394131	1394215	2	-	.	gene_id "ENSG00000059145"; transcript_id "ENSE00003602331"
16	bjp	exon	1397045	1397295	2	-	.	gene_id "ENSG00000059145"; transcript_id "ENSG00000059145.2_M2"
16	bjp	exon	1398305	1398941	2	-	.	gene_id "ENSG00000059145"; transcript_id "ENSE00001283242"
16	bjp	exon	1399140	1399509	2	-	.	gene_id "ENSG00000059145"; transcript_id "ENSG00000059145.5_M3"
16	bjp	exon	1401337	1401476	2	-	.	gene_id "ENSG00000059145"; transcript_id "ENSE00002031144"
16	bjp	exon	1401568	1401701	2	-	.	gene_id "ENSG00000059145"; transcript_id "ENSE00003465193"
16	bjp	exon	1403168	1403344	2	-	.	gene_id "ENSG00000059145"; transcript_id "ENSG00000059145.1_M4"
16	bjp	exon	1408834	1408892	2	+	.	gene_id "ENSG00000260132"; transcript_id "ENSE00002626348"
16	bjp	exon	1411929	1412248	2	+	.	gene_id "ENSG00000260132"; transcript_id "ENSE00002606385"
16	bjp	exon	1413846	1414078	2	-	.	gene_id "ENSG00000059145"; transcript_id "ENSG00000059145.6_M3"
16	bjp	exon	1414615	1414751	2	-	.	gene_id "ENSG00000059145"; transcript_id "ENSG00000059145.1_M5"
16	bjp	exon	1419744	1420800	2	-	.	gene_id "ENSG00000174109"; transcript_id "ENSG00000174109.1_M3"
16	bjp	exon	1431035	1431108	2	+	.	gene_id "ENSG00000284395"; transcript_id "ENSE00003806394"
16	bjp	exon	1432547	1433397	2	+	.	gene_id "ENSG00000284395"; transcript_id "ENSE00003803804"
16	bjp	exon	1434383	1434534	2	-	.	gene_id "ENSG00000197599"; transcript_id "ENSG00000197599.1_M2"
16	bjp	exon	1434668	1434852	2	-	.	gene_id "ENSG00000197599"; transcript_id "ENSG00000197599.2_M2"
16	bjp	exon	1435089	1435308	2	-	.	gene_id "ENSG00000197599"; transcript_id "ENSG00000197599.1_M3"
16	bjp	exon	1435969	1436086	2	-	.	gene_id "ENSG00000197599"; transcript_id "ENSE00001422461"
16	bjp	exon	1436445	1436521	2	-	.	gene_id "ENSG00000197599"; transcript_id "ENSE00001424078"
16	bjp	exon	1436692	1436811	2	-	.	gene_id "ENSG00000197599"; transcript_id "ENSE00001429838"
16	bjp	exon	1437154	1437816	2	+	.	gene_id "ENSG00000279930"; transcript_id "ENSE00003757970_F1"
16	bjp	exon	1437955	1438049	2	+	.	gene_id "ENSG00000279930"; transcript_id "ENSE00003757970_F2"
16	bjp	exon	1438740	1438789	2	+	.	gene_id "ENSG00000279930"; transcript_id "ENSE00003757970_F4"
16	bjp	exon	1438944	1439024	2	+	.	gene_id "ENSG00000279930"; transcript_id "ENSE00003757970_F5"
16	bjp	exon	1439127	1439315	2	+	.	gene_id "ENSG00000279930"; transcript_id "ENSE00003757970_F6"
16	bjp	exon	1442406	1442529	2	-	.	gene_id "ENSG00000197599"; transcript_id "ENSE00001505109"
16	bjp	exon	1442880	1442975	2	-	.	gene_id "ENSG00000197599"; transcript_id "ENSE00001505110"
16	bjp	exon	1443261	1443301	2	-	.	gene_id "ENSG00000197599"; transcript_id "ENSE00003556806"
16	bjp	exon	1443506	1443695	2	-	.	gene_id "ENSG00000197599"; transcript_id "ENSE00003591194"
16	bjp	exon	1443796	1444556	2	-	.	gene_id "ENSG00000197599"; transcript_id "ENSG00000197599.2_M3"
16	bjp	exon	1444934	1445342	2	-	.	gene_id "ENSG00000103249"; transcript_id "ENSG00000103249.1_M3"
16	bjp	exon	1445857	1445909	2	-	.	gene_id "ENSG00000103249"; transcript_id "ENSG00000103249.1_M4"
16	bjp	exon	1446520	1446717	2	-	.	gene_id "ENSG00000103249"; transcript_id "ENSG00000103249.1_M5"
16	bjp	exon	1447006	1447086	2	-	.	gene_id "ENSG00000103249"; transcript_id "ENSG00000103249.1_M2"
16	bjp	exon	1447388	1447568	2	-	.	gene_id "ENSG00000103249"; transcript_id "ENSG00000103249.2_M2"
16	bjp	exon	1447655	1447714	2	-	.	gene_id "ENSG00000103249"; transcript_id "ENSE00003522313"
16	bjp	exon	1448292	1448608	2	-	.	gene_id "ENSG00000103249"; transcript_id "ENSG00000103249.2_M3"
16	bjp	exon	1448681	1448766	2	-	.	gene_id "ENSG00000103249"; transcript_id "ENSE00003675706"
16	bjp	exon	1451623	1451759	2	-	.	gene_id "ENSG00000103249"; transcript_id "ENSG00000103249.3_M2"
16	bjp	exon	1451943	1451969	2	-	.	gene_id "ENSG00000103249"; transcript_id "ENSE00002592246_F2"
16	bjp	exon	1452755	1452893	2	-	.	gene_id "ENSG00000103249"; transcript_id "ENSE00001282049"
16	bjp	exon	1453834	1453894	2	-	.	gene_id "ENSG00000103249"; transcript_id "ENSE00001282055"
16	bjp	exon	1454411	1454465	2	-	.	gene_id "ENSG00000103249"; transcript_id "ENSE00001164337"
16	bjp	exon	1455134	1455250	2	-	.	gene_id "ENSG00000103249"; transcript_id "ENSE00001164340"
16	bjp	exon	1455492	1455795	2	-	.	gene_id "ENSG00000103249"; transcript_id "ENSG00000103249.4_M2"
16	bjp	exon	1456113	1456206	2	-	.	gene_id "ENSG00000103249"; transcript_id "ENSE00003643193"
16	bjp	exon	1459107	1459412	2	-	.	gene_id "ENSG00000103249"; transcript_id "ENSG00000103249.4_M3"
16	bjp	exon	1460418	1460527	2	-	.	gene_id "ENSG00000103249"; transcript_id "ENSE00001164377"
16	bjp	exon	1460769	1460948	2	-	.	gene_id "ENSG00000103249"; transcript_id "ENSG00000103249.2_M4"
16	bjp	exon	1461405	1461470	2	-	.	gene_id "ENSG00000103249"; transcript_id "ENSE00003612143"
16	bjp	exon	1461603	1461674	2	-	.	gene_id "ENSG00000103249"; transcript_id "ENSE00003593847"
16	bjp	exon	1465267	1465338	2	-	.	gene_id "ENSG00000103249"; transcript_id "ENSE00003470679"
16	bjp	exon	1466599	1466788	2	-	.	gene_id "ENSG00000103249"; transcript_id "ENSE00002599584"
16	bjp	exon	1467673	1467824	2	-	.	gene_id "ENSG00000261430"; transcript_id "ENSE00002595426"
16	bjp	exon	1471624	1471956	2	-	.	gene_id "ENSG00000103249"; transcript_id "ENSE00002576776"
16	bjp	exon	1472530	1472684	2	-	.	gene_id "ENSG00000261430"; transcript_id "ENSE00002612750"
16	bjp	exon	1474153	1474365	2	-	.	gene_id "ENSG00000103249"; transcript_id "ENSE00002621925"
16	bjp	exon	1474834	1475580	2	-	.	gene_id "ENSG00000103249"; transcript_id "ENSG00000103249.2_M6"
16	bjp	exon	1477830	1478583	2	+	.	gene_id "ENSG00000219027"; transcript_id "ENSE00001564441"
16	bjp	exon	1485886	1486579	2	-	.	gene_id "ENSG00000251692"; transcript_id "ENSG00000251692.1_M2"
16	bjp	exon	1487316	1487970	2	-	.	gene_id "ENSG00000251692"; transcript_id "ENSG00000251692.2_M2"
16	bjp	exon	1488342	1488467	2	-	.	gene_id "ENSG00000251692"; transcript_id "ENSE00002277926"
16	bjp	exon	1488769	1488981	2	-	.	gene_id "ENSG00000251692"; transcript_id "ENSG00000251692.3_M2"
16	bjp	exon	1493344	1493605	2	+	.	gene_id "ENSG00000100726"; transcript_id "ENSG00000100726.1_M2"
16	bjp	exon	1494246	1494616	2	+	.	gene_id "ENSG00000100726"; transcript_id "ENSG00000100726.2_M2"
16	bjp	exon	1495346	1495623	2	+	.	gene_id "ENSG00000100726"; transcript_id "ENSE00001689811"
16	bjp	exon	1497036	1497104	2	+	.	gene_id "ENSG00000100726"; transcript_id "ENSE00001730150"
16	bjp	exon	1497361	1497508	2	+	.	gene_id "ENSG00000100726"; transcript_id "ENSE00001682957"
16	bjp	exon	1499231	1499333	2	+	.	gene_id "ENSG00000100726"; transcript_id "ENSE00001735679"
16	bjp	exon	1500096	1500164	2	+	.	gene_id "ENSG00000100726"; transcript_id "ENSE00001667433"
16	bjp	exon	1500347	1500488	2	+	.	gene_id "ENSG00000100726"; transcript_id "ENSE00001726905"
16	bjp	exon	1500563	1500699	2	+	.	gene_id "ENSG00000100726"; transcript_id "ENSG00000100726.3_M2"
16	bjp	exon	1501420	1501499	2	+	.	gene_id "ENSG00000100726"; transcript_id "ENSE00001164214"
16	bjp	exon	1501663	1501773	2	+	.	gene_id "ENSG00000100726"; transcript_id "ENSG00000100726.1_M3"
16	bjp	exon	1502047	1502135	2	+	.	gene_id "ENSG00000100726"; transcript_id "ENSE00003517087"
16	bjp	exon	1502313	1502404	2	+	.	gene_id "ENSG00000100726"; transcript_id "ENSE00003513638"
16	bjp	exon	1502645	1502761	2	+	.	gene_id "ENSG00000100726"; transcript_id "ENSE00003542697"
16	bjp	exon	1502931	1503002	2	+	.	gene_id "ENSG00000100726"; transcript_id "ENSG00000100726.4_M2"
16	bjp	exon	1505139	1505601	2	+	.	gene_id "ENSG00000100726"; transcript_id "ENSG00000100726.2_M3"
16	bjp	exon	1506225	1507051	2	+	.	gene_id "ENSG00000100726"; transcript_id "ENSG00000100726.1_M10"
16	bjp	exon	1507306	1507370	2	+	.	gene_id "ENSG00000100726"; transcript_id "ENSG00000100726.5_M2"
16	bjp	exon	1507601	1507716	2	+	.	gene_id "ENSG00000100726"; transcript_id "ENSE00003478260"
16	bjp	exon	1509830	1510426	2	+	.	gene_id "ENSG00000100726"; transcript_id "ENSE00003501009_F1"
16	bjp	exon	1510458	1511150	2	-	.	gene_id "ENSG00000187535"; transcript_id "ENSG00000187535.1_M2"
16	bjp	exon	1512979	1513252	2	+	.	gene_id "ENSG00000260646"; transcript_id "ENSE00002585149"
16	bjp	exon	1514268	1514675	2	+	.	gene_id "ENSG00000260646"; transcript_id "ENSE00002597544"
16	bjp	exon	1518102	1518357	2	-	.	gene_id "ENSG00000187535"; transcript_id "ENSG00000187535.2_M2"
16	bjp	exon	1519881	1520047	2	-	.	gene_id "ENSG00000187535"; transcript_id "ENSG00000187535.3_M2"
16	bjp	exon	1520131	1520343	2	-	.	gene_id "ENSG00000187535"; transcript_id "ENSE00003471823"
16	bjp	exon	1520602	1520808	2	-	.	gene_id "ENSG00000187535"; transcript_id "ENSE00003547170"
16	bjp	exon	1523518	1523700	2	-	.	gene_id "ENSG00000187535"; transcript_id "ENSE00003569885"
16	bjp	exon	1523828	1524695	2	-	.	gene_id "ENSG00000187535"; transcript_id "ENSG00000187535.1_M3"
16	bjp	exon	1524774	1524916	2	-	.	gene_id "ENSG00000187535"; transcript_id "ENSG00000187535.4_M2"
16	bjp	exon	1525231	1525326	2	-	.	gene_id "ENSG00000187535"; transcript_id "ENSE00003577717"
16	bjp	exon	1528688	1528796	2	+	.	gene_id "ENSG00000131634"; transcript_id "ENSE00002623378"
16	bjp	exon	1530715	1533014	2	+	.	gene_id "ENSG00000280062"; transcript_id "ENSE00003759108_F1"
16	bjp	exon	1533302	1533494	2	-	.	gene_id "ENSG00000187535"; transcript_id "ENSE00002294005_F1"
16	bjp	exon	1533573	1534555	2	+	.	gene_id "ENSG00000131634"; transcript_id "ENSG00000131634.1_M2"
16	bjp	exon	1541921	1542076	2	+	.	gene_id "ENSG00000131634"; transcript_id "ENSE00001164129"
16	bjp	exon	1553655	1553920	2	-	.	gene_id "ENSG00000280231"; transcript_id "ENSE00003760092_F1"
16	bjp	exon	1554041	1554130	2	-	.	gene_id "ENSG00000280231"; transcript_id "ENSE00003760092_F2"
16	bjp	exon	1554782	1555580	2	+	.	gene_id "ENSG00000131634"; transcript_id "ENSE00001359667"
16	bjp	exon	1557555	1558134	2	-	.	gene_id "ENSG00000187535"; transcript_id "ENSG00000187535.5_M2"
16	bjp	exon	1561985	1562116	2	-	.	gene_id "ENSG00000187535"; transcript_id "ENSE00003512407"
16	bjp	exon	1563997	1564162	2	-	.	gene_id "ENSG00000187535"; transcript_id "ENSG00000187535.6_M2"
16	bjp	exon	1566161	1566291	2	-	.	gene_id "ENSG00000187535"; transcript_id "ENSE00003563738"
16	bjp	exon	1568217	1568334	2	-	.	gene_id "ENSG00000187535"; transcript_id "ENSE00003552357"
16	bjp	exon	1571407	1571534	2	-	.	gene_id "ENSG00000187535"; transcript_id "ENSE00003468637"
16	bjp	exon	1576716	1578371	2	-	.	gene_id "ENSG00000280327"; transcript_id "ENSE00003759381"
16	bjp	exon	1580183	1580308	2	-	.	gene_id "ENSG00000260954"; transcript_id "ENSE00002603199"
16	bjp	exon	1580759	1580850	2	-	.	gene_id "ENSG00000187535"; transcript_id "ENSE00003480758"
16	bjp	exon	1583314	1583386	2	-	.	gene_id "ENSG00000187535"; transcript_id "ENSE00003520560"
16	bjp	exon	1584217	1584420	2	-	.	gene_id "ENSG00000187535"; transcript_id "ENSG00000187535.7_M2"
16	bjp	exon	1586130	1586275	2	-	.	gene_id "ENSG00000187535"; transcript_id "ENSE00003621457"
16	bjp	exon	1587198	1587304	2	-	.	gene_id "ENSG00000187535"; transcript_id "ENSE00003564009"
16	bjp	exon	1587933	1588024	2	-	.	gene_id "ENSG00000187535"; transcript_id "ENSE00003527456"
16	bjp	exon	1589605	1589780	2	-	.	gene_id "ENSG00000187535"; transcript_id "ENSE00003505531"
16	bjp	exon	1592176	1592318	2	-	.	gene_id "ENSG00000187535"; transcript_id "ENSE00003469921"
16	bjp	exon	1592467	1592588	2	-	.	gene_id "ENSG00000187535"; transcript_id "ENSE00003465457"
16	bjp	exon	1602267	1602591	2	-	.	gene_id "ENSG00000187535"; transcript_id "ENSG00000187535.2_M5"
16	bjp	exon	1604415	1604482	2	+	.	gene_id "ENSG00000260989"; transcript_id "ENSE00002610390"
16	bjp	exon	1607120	1607297	2	-	.	gene_id "ENSG00000187535"; transcript_id "ENSE00003511113"
16	bjp	exon	1609965	1609970	2	-	.	gene_id "ENSG00000187535"; transcript_id "ENSE00002619258_F1"
16	bjp	exon	1610045	1610328	2	+	.	gene_id "ENSG00000260989"; transcript_id "ENSE00002620930_F1"
16	bjp	exon	1610417	1610853	2	-	.	gene_id "ENSG00000187535"; transcript_id "ENSG00000187535.1_M4"
16	bjp	exon	1611968	1612110	2	-	.	gene_id "ENSG00000187535"; transcript_id "ENSE00001739109"
16	bjp	exon	1612325	1612422	2	+	.	gene_id "ENSG00000007545"; transcript_id "ENSE00001528571"
16	bjp	exon	1614639	1614985	2	+	.	gene_id "ENSG00000007545"; transcript_id "ENSG00000007545.1_M2"
16	bjp	exon	1625628	1625751	2	-	.	gene_id "ENSG00000226890"; transcript_id "ENSE00001601307"
16	bjp	exon	1625956	1625972	2	-	.	gene_id "ENSG00000226890"; transcript_id "ENSE00001751470_F1"
16	bjp	exon	1626161	1626166	2	+	.	gene_id "ENSG00000007545"; transcript_id "ENSE00001724980_F1"
16	bjp	exon	1632212	1632258	2	+	.	gene_id "ENSG00000007545"; transcript_id "ENSE00001686939_F1"
16	bjp	exon	1637824	1637907	2	+	.	gene_id "ENSG00000007545"; transcript_id "ENSE00003491539"
16	bjp	exon	1641139	1641187	2	+	.	gene_id "ENSG00000007545"; transcript_id "ENSE00003572750"
16	bjp	exon	1647043	1647055	2	+	.	gene_id "ENSG00000261732"; transcript_id "ENSE00001752419"
16	bjp	exon	1652496	1652581	2	+	.	gene_id "ENSG00000007545"; transcript_id "ENSE00003638024"
16	bjp	exon	1653033	1653156	2	+	.	gene_id "ENSG00000007545"; transcript_id "ENSE00003535609"
16	bjp	exon	1655219	1655300	2	+	.	gene_id "ENSG00000007545"; transcript_id "ENSE00003569478"
16	bjp	exon	1655937	1656648	2	+	.	gene_id "ENSG00000007545"; transcript_id "ENSE00001163811_F1"
16	bjp	exon	1659886	1660063	2	+	.	gene_id "ENSG00000007545"; transcript_id "ENSE00003614131"
16	bjp	exon	1662462	1662671	2	+	.	gene_id "ENSG00000007545"; transcript_id "ENSG00000007545.1_M4"
16	bjp	exon	1662699	1662835	2	+	.	gene_id "ENSG00000007545"; transcript_id "ENSG00000007545.2_M2"
16	bjp	exon	1665057	1665138	2	+	.	gene_id "ENSG00000007545"; transcript_id "ENSE00003524875"
16	bjp	exon	1665776	1666177	2	+	.	gene_id "ENSG00000007545"; transcript_id "ENSG00000007545.3_M2"
16	bjp	exon	1666422	1666600	2	+	.	gene_id "ENSG00000007545"; transcript_id "ENSG00000007545.4_M2"
16	bjp	exon	1667335	1667417	2	+	.	gene_id "ENSG00000007545"; transcript_id "ENSG00000007545.1_M3"
16	bjp	exon	1668185	1668193	2	+	.	gene_id "ENSG00000007545"; transcript_id "ENSE00000873633_F1"
16	bjp	exon	1669001	1669165	2	+	.	gene_id "ENSG00000007545"; transcript_id "ENSE00003665294"
16	bjp	exon	1670467	1670809	2	+	.	gene_id "ENSG00000007545"; transcript_id "ENSG00000007545.5_M2"
16	bjp	exon	1675700	1677908	2	+	.	gene_id "ENSG00000007545"; transcript_id "ENSG00000007545.6_M2"
16	bjp	exon	1678256	1678356	2	+	.	gene_id "ENSG00000206053"; transcript_id "ENSG00000206053.1_M7"
16	bjp	exon	1680337	1680587	2	+	.	gene_id "ENSG00000206053"; transcript_id "ENSG00000206053.1_M2"
16	bjp	exon	1683509	1683620	2	+	.	gene_id "ENSG00000206053"; transcript_id "ENSG00000206053.2_M2"
16	bjp	exon	1685381	1685587	2	+	.	gene_id "ENSG00000206053"; transcript_id "ENSG00000206053.1_M4"
16	bjp	exon	1685757	1686715	2	+	.	gene_id "ENSG00000261732"; transcript_id "ENSE00001707949"
16	bjp	exon	1688355	1690536	2	+	.	gene_id "ENSG00000278987"; transcript_id "ENSE00003758500"
16	bjp	exon	1691843	1692469	2	+	.	gene_id "ENSG00000206053"; transcript_id "ENSG00000206053.1_M3"
16	bjp	exon	1697812	1697860	2	+	.	gene_id "ENSG00000206053"; transcript_id "ENSE00003489339"
16	bjp	exon	1698811	1702086	2	+	.	gene_id "ENSG00000206053"; transcript_id "ENSG00000206053.1_M12"
16	bjp	exon	1702136	1702280	2	+	.	gene_id "ENSG00000206053"; transcript_id "ENSE00002596253"
16	bjp	exon	1706183	1706657	2	+	.	gene_id "ENSG00000138834"; transcript_id "ENSG00000138834.1_M5"
16	bjp	exon	1707252	1707973	2	+	.	gene_id "ENSG00000275092"; transcript_id "ENSE00003723623"
16	bjp	exon	1713527	1713787	2	-	.	gene_id "ENSG00000261399"; transcript_id "ENSE00002609746"
16	bjp	exon	1714002	1714208	2	-	.	gene_id "ENSG00000261399"; transcript_id "ENSE00002590815"
16	bjp	exon	1724557	1724677	2	+	.	gene_id "ENSG00000138834"; transcript_id "ENSE00003541050"
16	bjp	exon	1734985	1735066	2	+	.	gene_id "ENSG00000265820"; transcript_id "ENSE00002692417"
16	bjp	exon	1743332	1747275	2	+	.	gene_id "ENSG00000138834"; transcript_id "ENSG00000138834.1_M9"
16	bjp	exon	1748244	1748346	2	+	.	gene_id "ENSG00000138834"; transcript_id "ENSE00003461390"
16	bjp	exon	1748602	1748800	2	+	.	gene_id "ENSG00000138834"; transcript_id "ENSG00000138834.1_M3"
16	bjp	exon	1751559	1752099	2	-	.	gene_id "ENSG00000261207"; transcript_id "ENSE00002575892"
16	bjp	exon	1752239	1752262	2	-	.	gene_id "ENSG00000261207"; transcript_id "ENSE00002627668"
16	bjp	exon	1758148	1758159	2	+	.	gene_id "ENSG00000138834"; transcript_id "ENSE00003484574"
16	bjp	exon	1758978	1758995	2	+	.	gene_id "ENSG00000138834"; transcript_id "ENSE00001699405"
16	bjp	exon	1759951	1760015	2	+	.	gene_id "ENSG00000138834"; transcript_id "ENSG00000138834.1_M2"
16	bjp	exon	1760293	1760343	2	+	.	gene_id "ENSG00000138834"; transcript_id "ENSE00002598812"
16	bjp	exon	1760380	1760532	2	+	.	gene_id "ENSG00000138834"; transcript_id "ENSE00003649305"
16	bjp	exon	1761224	1761305	2	+	.	gene_id "ENSG00000138834"; transcript_id "ENSG00000138834.2_M2"
16	bjp	exon	1762351	1762481	2	+	.	gene_id "ENSG00000138834"; transcript_id "ENSE00003491529"
16	bjp	exon	1762675	1762731	2	+	.	gene_id "ENSG00000138834"; transcript_id "ENSE00003585150"
16	bjp	exon	1762836	1763006	2	+	.	gene_id "ENSG00000138834"; transcript_id "ENSG00000138834.3_M2"
16	bjp	exon	1763657	1763896	2	+	.	gene_id "ENSG00000138834"; transcript_id "ENSG00000138834.4_M2"
16	bjp	exon	1763922	1764210	2	+	.	gene_id "ENSG00000138834"; transcript_id "ENSG00000138834.5_M2"
16	bjp	exon	1764301	1764459	2	+	.	gene_id "ENSG00000138834"; transcript_id "ENSG00000138834.6_M2"
16	bjp	exon	1765013	1765178	2	+	.	gene_id "ENSG00000138834"; transcript_id "ENSG00000138834.7_M2"
16	bjp	exon	1765960	1766142	2	+	.	gene_id "ENSG00000138834"; transcript_id "ENSE00001163461"
16	bjp	exon	1766172	1766409	2	+	.	gene_id "ENSG00000138834"; transcript_id "ENSG00000138834.8_M2"
16	bjp	exon	1766529	1766648	2	+	.	gene_id "ENSG00000138834"; transcript_id "ENSE00003479071"
16	bjp	exon	1766723	1766803	2	+	.	gene_id "ENSG00000138834"; transcript_id "ENSE00003484931"
16	bjp	exon	1766834	1766971	2	+	.	gene_id "ENSG00000138834"; transcript_id "ENSG00000138834.9_M2"
16	bjp	exon	1767149	1767735	2	+	.	gene_id "ENSG00000138834"; transcript_id "ENSG00000138834.2_M5"
16	bjp	exon	1767805	1768378	2	+	.	gene_id "ENSG00000138834"; transcript_id "ENSG00000138834.1_M6"
16	bjp	exon	1768477	1768626	2	+	.	gene_id "ENSG00000138834"; transcript_id "ENSG00000138834.10_M2"
16	bjp	exon	1768703	1770285	2	+	.	gene_id "ENSG00000138834"; transcript_id "ENSG00000138834.1_M4"
16	bjp	exon	1770318	1771730	2	-	.	gene_id "ENSG00000103024"; transcript_id "ENSG00000103024.1_M31"
16	bjp	exon	1771890	1772534	2	-	.	gene_id "ENSG00000074071"; transcript_id "ENSG00000074071.1_M3"
16	bjp	exon	1772604	1772698	2	-	.	gene_id "ENSG00000074071"; transcript_id "ENSG00000074071.1_M2"
16	bjp	exon	1772799	1773155	2	-	.	gene_id "ENSG00000074071"; transcript_id "ENSG00000074071.2_M2"
16	bjp	exon	1773207	1773474	2	+	.	gene_id "ENSG00000197774"; transcript_id "ENSG00000197774.1_M2"
16	bjp	exon	1773705	1773841	2	+	.	gene_id "ENSG00000197774"; transcript_id "ENSE00003600760"
16	bjp	exon	1774260	1774352	2	+	.	gene_id "ENSG00000197774"; transcript_id "ENSE00003489161"
16	bjp	exon	1774945	1775408	2	+	.	gene_id "ENSG00000197774"; transcript_id "ENSG00000197774.1_M5"
16	bjp	exon	1775569	1775684	2	+	.	gene_id "ENSG00000197774"; transcript_id "ENSE00003633647"
16	bjp	exon	1775797	1775986	2	+	.	gene_id "ENSG00000197774"; transcript_id "ENSG00000197774.1_M4"
16	bjp	exon	1776068	1776711	2	+	.	gene_id "ENSG00000197774"; transcript_id "ENSG00000197774.1_M3"
16	bjp	exon	1777444	1777746	2	+	.	gene_id "ENSG00000197774"; transcript_id "ENSE00002602648_F2"
16	bjp	exon	1778613	1781041	2	+	.	gene_id "ENSG00000197774"; transcript_id "ENSG00000197774.2_M2"
16	bjp	exon	1781517	1781708	2	+	.	gene_id "ENSG00000197774"; transcript_id "ENSE00002585031_F2"
16	bjp	exon	1781766	1782820	2	-	.	gene_id "ENSG00000162032"; transcript_id "ENSG00000162032.1_M9"
16	bjp	exon	1782901	1783506	2	+	.	gene_id "ENSG00000095906"; transcript_id "ENSG00000095906.1_M10"
16	bjp	exon	1783853	1784066	2	+	.	gene_id "ENSG00000095906"; transcript_id "ENSG00000095906.1_M3"
16	bjp	exon	1784460	1784611	2	+	.	gene_id "ENSG00000095906"; transcript_id "ENSE00002579725"
16	bjp	exon	1784711	1787831	2	+	.	gene_id "ENSG00000095906"; transcript_id "ENSG00000095906.1_M13"
16	bjp	exon	1787941	1788207	2	+	.	gene_id "ENSG00000095906"; transcript_id "ENSG00000095906.1_M6"
16	bjp	exon	1788569	1789191	2	+	.	gene_id "ENSG00000095906"; transcript_id "ENSG00000095906.1_M8"
16	bjp	exon	1790413	1792515	2	-	.	gene_id "ENSG00000099769"; transcript_id "ENSG00000099769.1_M3"
16	bjp	exon	1794839	1794971	2	-	.	gene_id "ENSG00000099769"; transcript_id "ENSE00002584285"
16	bjp	exon	1795620	1795720	2	-	.	gene_id "ENSG00000063854"; transcript_id "ENSE00002620806"
16	bjp	exon	1807577	1809446	2	-	.	gene_id "ENSG00000063854"; transcript_id "ENSG00000063854.1_M7"
16	bjp	exon	1816893	1816994	2	-	.	gene_id "ENSG00000063854"; transcript_id "ENSG00000063854.2_M2"
16	bjp	exon	1817168	1817271	2	-	.	gene_id "ENSG00000063854"; transcript_id "ENSG00000063854.3_M2"
16	bjp	exon	1818515	1819223	2	-	.	gene_id "ENSG00000063854"; transcript_id "ENSG00000063854.4_M2"
16	bjp	exon	1819835	1820014	2	-	.	gene_id "ENSG00000063854"; transcript_id "ENSG00000063854.1_M3"
16	bjp	exon	1821512	1822364	2	-	.	gene_id "ENSG00000063854"; transcript_id "ENSG00000063854.5_M2"
16	bjp	exon	1822865	1823037	2	-	.	gene_id "ENSG00000063854"; transcript_id "ENSG00000063854.6_M2"
16	bjp	exon	1826507	1826940	2	-	.	gene_id "ENSG00000063854"; transcript_id "ENSG00000063854.1_M9"
16	bjp	exon	1827195	1828914	2	+	.	gene_id "ENSG00000180185"; transcript_id "ENSG00000180185.1_M3"
16	bjp	exon	1833983	1834366	2	-	.	gene_id "ENSG00000162039"; transcript_id "ENSG00000162039.1_M3"
16	bjp	exon	1837684	1837870	2	-	.	gene_id "ENSG00000162039"; transcript_id "ENSG00000162039.1_M2"
16	bjp	exon	1838016	1838134	2	+	.	gene_id "ENSG00000180185"; transcript_id "ENSG00000180185.1_M2"
16	bjp	exon	1839255	1839261	2	-	.	gene_id "ENSG00000162039"; transcript_id "ENSE00003563804_F1"
16	bjp	exon	1839439	1840207	2	+	.	gene_id "ENSG00000180185"; transcript_id "ENSE00003493749_F1"
16	bjp	exon	1841820	1841973	2	-	.	gene_id "ENSG00000162039"; transcript_id "ENSG00000162039.2_M2"
16	bjp	exon	1843439	1843547	2	-	.	gene_id "ENSG00000260541"; transcript_id "ENSE00002576938"
16	bjp	exon	1844862	1844963	2	-	.	gene_id "ENSG00000162039"; transcript_id "ENSG00000162039.3_M2"
16	bjp	exon	1853039	1853134	2	-	.	gene_id "ENSG00000162039"; transcript_id "ENSE00003776967"
16	bjp	exon	1853219	1853271	2	-	.	gene_id "ENSG00000162039"; transcript_id "ENSE00003775899"
16	bjp	exon	1854100	1854200	2	-	.	gene_id "ENSG00000162039"; transcript_id "ENSE00003507198"
16	bjp	exon	1857712	1857930	2	-	.	gene_id "ENSG00000162039"; transcript_id "ENSG00000162039.4_M2"
16	bjp	exon	1860403	1860475	2	-	.	gene_id "ENSG00000162039"; transcript_id "ENSE00003502950"
16	bjp	exon	1861985	1862116	2	-	.	gene_id "ENSG00000162039"; transcript_id "ENSE00003676187"
16	bjp	exon	1865778	1865835	2	-	.	gene_id "ENSG00000162039"; transcript_id "ENSE00001720077"
16	bjp	exon	1868107	1868185	2	-	.	gene_id "ENSG00000162039"; transcript_id "ENSG00000162039.5_M2"
16	bjp	exon	1871993	1872178	2	-	.	gene_id "ENSG00000162039"; transcript_id "ENSG00000162039.2_M3"
16	bjp	exon	1878285	1878710	2	-	.	gene_id "ENSG00000281219"; transcript_id "ENSG00000281219.1_M2"
16	bjp	exon	1879661	1879709	2	-	.	gene_id "ENSG00000281219"; transcript_id "ENSE00003781608"
16	bjp	exon	1884234	1884294	2	-	.	gene_id "ENSG00000162039"; transcript_id "ENSE00001922989_F1"
16	bjp	exon	1889114	1889295	2	+	.	gene_id "ENSG00000259947"; transcript_id "ENSE00002584479"
16	bjp	exon	1890133	1890434	2	+	.	gene_id "ENSG00000259947"; transcript_id "ENSE00002614288"
16	bjp	exon	1917911	1918440	2	-	.	gene_id "ENSG00000162040"; transcript_id "ENSE00001801508"
16	bjp	exon	1938210	1939143	2	-	.	gene_id "ENSG00000198736"; transcript_id "ENSG00000198736.1_M5"
16	bjp	exon	1940778	1941405	2	-	.	gene_id "ENSG00000198736"; transcript_id "ENSG00000198736.1_M7"
16	bjp	exon	1941570	1941939	2	-	.	gene_id "ENSG00000198736"; transcript_id "ENSE00001948371"
16	bjp	exon	1943102	1943326	2	-	.	gene_id "ENSG00000198736"; transcript_id "ENSG00000198736.2_M5"
16	bjp	exon	1943974	1944893	2	-	.	gene_id "ENSG00000140986"; transcript_id "ENSE00001267074"
16	bjp	exon	1945499	1945618	2	-	.	gene_id "ENSG00000140986"; transcript_id "ENSE00000945940"
16	bjp	exon	1945835	1945930	2	-	.	gene_id "ENSG00000140986"; transcript_id "ENSE00001663704"
16	bjp	exon	1946625	1946726	2	-	.	gene_id "ENSG00000140986"; transcript_id "ENSE00000945938"
16	bjp	exon	1946938	1947098	2	-	.	gene_id "ENSG00000140986"; transcript_id "ENSE00001780983"
16	bjp	exon	1947194	1947380	2	-	.	gene_id "ENSG00000140986"; transcript_id "ENSE00000945936"
16	bjp	exon	1950844	1950979	2	-	.	gene_id "ENSG00000140986"; transcript_id "ENSE00000945935"
16	bjp	exon	1952874	1953042	2	-	.	gene_id "ENSG00000140986"; transcript_id "ENSG00000140986.1_M2"
16	bjp	exon	1953956	1954148	2	-	.	gene_id "ENSG00000140986"; transcript_id "ENSE00003608942"
16	bjp	exon	1954629	1955009	2	-	.	gene_id "ENSG00000140986"; transcript_id "ENSG00000140986.2_M2"
16	bjp	exon	1957314	1957606	2	-	.	gene_id "ENSG00000140986"; transcript_id "ENSG00000140986.3_M2"
16	bjp	exon	1959508	1959754	2	+	.	gene_id "ENSG00000140990"; transcript_id "ENSG00000140990.1_M5"
16	bjp	exon	1961153	1961975	2	+	.	gene_id "ENSG00000140990"; transcript_id "ENSG00000140990.1_M8"
16	bjp	exon	1962052	1962333	2	-	.	gene_id "ENSG00000140988"; transcript_id "ENSG00000140988.1_M5"
16	bjp	exon	1962467	1962972	2	-	.	gene_id "ENSG00000140988"; transcript_id "ENSG00000140988.1_M12"
16	bjp	exon	1963107	1963256	2	-	.	gene_id "ENSG00000140988"; transcript_id "ENSG00000140988.1_M6"
16	bjp	exon	1963653	1963744	2	-	.	gene_id "ENSG00000140988"; transcript_id "ENSG00000140988.1_M2"
16	bjp	exon	1964096	1964860	2	-	.	gene_id "ENSG00000140988"; transcript_id "ENSG00000140988.1_M16"
16	bjp	exon	1964959	1965183	2	+	.	gene_id "ENSG00000255198"; transcript_id "ENSG00000255198.1_M2"
16	bjp	exon	1966823	1966884	2	+	.	gene_id "ENSG00000179580"; transcript_id "ENSG00000179580.1_M2"
16	bjp	exon	1967273	1967419	2	+	.	gene_id "ENSG00000179580"; transcript_id "ENSG00000179580.2_M2"
16	bjp	exon	1967725	1967821	2	+	.	gene_id "ENSG00000179580"; transcript_id "ENSE00001262441"
16	bjp	exon	1967873	1968002	2	+	.	gene_id "ENSG00000179580"; transcript_id "ENSE00002580018"
16	bjp	exon	1968434	1968975	2	+	.	gene_id "ENSG00000179580"; transcript_id "ENSG00000179580.3_M2"
16	bjp	exon	1972037	1972205	2	+	.	gene_id "ENSG00000183751"; transcript_id "ENSG00000183751.1_M4"
16	bjp	exon	1974056	1974292	2	+	.	gene_id "ENSG00000183751"; transcript_id "ENSG00000183751.2_M4"
16	bjp	exon	1974376	1974423	2	+	.	gene_id "ENSG00000183751"; transcript_id "ENSE00003474332"
16	bjp	exon	1974538	1974679	2	+	.	gene_id "ENSG00000183751"; transcript_id "ENSG00000183751.1_M2"
16	bjp	exon	1974763	1974847	2	+	.	gene_id "ENSG00000183751"; transcript_id "ENSG00000183751.2_M2"
16	bjp	exon	1974928	1975098	2	+	.	gene_id "ENSG00000183751"; transcript_id "ENSE00003462042"
16	bjp	exon	1975187	1975262	2	+	.	gene_id "ENSG00000183751"; transcript_id "ENSE00003596870"
16	bjp	exon	1975345	1975438	2	+	.	gene_id "ENSG00000183751"; transcript_id "ENSE00003523346"
16	bjp	exon	1975529	1975710	2	+	.	gene_id "ENSG00000183751"; transcript_id "ENSE00003538180"
16	bjp	exon	1975808	1975949	2	+	.	gene_id "ENSG00000183751"; transcript_id "ENSE00003467568"
16	bjp	exon	1975997	1976114	2	+	.	gene_id "ENSG00000183751"; transcript_id "ENSG00000183751.1_M3"
16	bjp	exon	1976211	1976314	2	+	.	gene_id "ENSG00000183751"; transcript_id "ENSG00000183751.3_M2"
16	bjp	exon	1976814	1976961	2	+	.	gene_id "ENSG00000183751"; transcript_id "ENSE00003576766"
16	bjp	exon	1977026	1977672	2	+	.	gene_id "ENSG00000183751"; transcript_id "ENSG00000183751.1_M12"
16	bjp	exon	1977742	1977800	2	+	.	gene_id "ENSG00000183751"; transcript_id "ENSG00000183751.4_M2"
16	bjp	exon	1977958	1978061	2	+	.	gene_id "ENSG00000183751"; transcript_id "ENSE00003524010"
16	bjp	exon	1978149	1978220	2	+	.	gene_id "ENSG00000183751"; transcript_id "ENSE00003602268"
16	bjp	exon	1978313	1978471	2	+	.	gene_id "ENSG00000183751"; transcript_id "ENSG00000183751.5_M2"
16	bjp	exon	1978552	1978916	2	+	.	gene_id "ENSG00000183751"; transcript_id "ENSG00000183751.3_M4"
16	bjp	exon	1979350	1979424	2	+	.	gene_id "ENSG00000183751"; transcript_id "ENSE00002606279_F2"
16	bjp	exon	1979645	1979789	2	+	.	gene_id "ENSG00000183751"; transcript_id "ENSE00002606279_F3"
16	bjp	exon	1979904	1979996	2	+	.	gene_id "ENSG00000183751"; transcript_id "ENSE00002606279_F4"
16	bjp	exon	1980182	1980366	2	+	.	gene_id "ENSG00000183751"; transcript_id "ENSE00002606279_F5"
16	bjp	exon	1981020	1981113	2	+	.	gene_id "ENSG00000183751"; transcript_id "ENSE00002606279_F6"
16	bjp	exon	1981550	1982659	2	+	.	gene_id "ENSG00000183751"; transcript_id "ENSE00002606279_F7"
16	bjp	exon	1982752	1982933	2	+	.	gene_id "ENSG00000183751"; transcript_id "ENSE00002606279_F8"
16	bjp	exon	1984207	1984876	2	+	.	gene_id "ENSG00000127554"; transcript_id "ENSG00000127554.1_M7"
16	bjp	exon	1984984	1985009	2	+	.	gene_id "ENSG00000127554"; transcript_id "ENSE00002588857_F2"
16	bjp	exon	1985866	1986265	2	+	.	gene_id "ENSG00000127554"; transcript_id "ENSG00000127554.1_M4"
16	bjp	exon	1986854	1987749	2	+	.	gene_id "ENSG00000127554"; transcript_id "ENSE00001340601_F2"
16	bjp	exon	1989660	1989831	2	+	.	gene_id "ENSG00000127561"; transcript_id "ENSE00002583789"
16	bjp	exon	1989945	1990201	2	+	.	gene_id "ENSG00000127561"; transcript_id "ENSG00000127561.1_M3"
16	bjp	exon	1990319	1990357	2	-	.	gene_id "ENSG00000261790"; transcript_id "ENSE00002628770"
16	bjp	exon	1990499	1990672	2	+	.	gene_id "ENSG00000127561"; transcript_id "ENSE00002590718"
16	bjp	exon	1991124	1992211	2	+	.	gene_id "ENSG00000127561"; transcript_id "ENSG00000127561.2_M3"
16	bjp	exon	1992463	1992778	2	+	.	gene_id "ENSG00000127561"; transcript_id "ENSG00000127561.3_M3"
16	bjp	exon	1992863	1994275	2	+	.	gene_id "ENSG00000127561"; transcript_id "ENSG00000127561.1_M5"
16	bjp	exon	1998375	1999195	2	-	.	gene_id "ENSG00000167962"; transcript_id "ENSG00000167962.1_M8"
16	bjp	exon	1999496	2000481	2	-	.	gene_id "ENSG00000167962"; transcript_id "ENSG00000167962.2_M8"
16	bjp	exon	2001004	2001191	2	-	.	gene_id "ENSG00000167962"; transcript_id "ENSE00003478990"
16	bjp	exon	2001583	2001744	2	-	.	gene_id "ENSG00000167962"; transcript_id "ENSG00000167962.1_M3"
16	bjp	exon	2002206	2003728	2	-	.	gene_id "ENSG00000167962"; transcript_id "ENSG00000167962.1_M7"
16	bjp	exon	2009524	2009823	2	-	.	gene_id "ENSG00000167962"; transcript_id "ENSG00000167962.1_M4"
16	bjp	exon	2009926	2010102	2	+	.	gene_id "ENSG00000183971"; transcript_id "ENSE00002589293"
16	bjp	exon	2013181	2013476	2	+	.	gene_id "ENSG00000265386"; transcript_id "ENSE00002699093"
16	bjp	exon	2019545	2020312	2	+	.	gene_id "ENSG00000183971"; transcript_id "ENSG00000183971.1_M3"
16	bjp	exon	2020533	2020755	2	+	.	gene_id "ENSG00000183971"; transcript_id "ENSG00000183971.2_M3"
16	bjp	exon	2025356	2025666	2	+	.	gene_id "ENSG00000065054"; transcript_id "ENSE00002615702"
16	bjp	exon	2026868	2027218	2	+	.	gene_id "ENSG00000065054"; transcript_id "ENSG00000065054.1_M2"
16	bjp	exon	2029527	2029782	2	+	.	gene_id "ENSG00000065054"; transcript_id "ENSG00000065054.1_M3"
16	bjp	exon	2032812	2032917	2	+	.	gene_id "ENSG00000065054"; transcript_id "ENSE00002590077"
16	bjp	exon	2033264	2033432	2	+	.	gene_id "ENSG00000065054"; transcript_id "ENSG00000065054.2_M2"
16	bjp	exon	2035391	2035693	2	+	.	gene_id "ENSG00000065054"; transcript_id "ENSE00002618260"
16	bjp	exon	2035981	2036503	2	+	.	gene_id "ENSG00000065054"; transcript_id "ENSG00000065054.2_M3"
16	bjp	exon	2036728	2036881	2	+	.	gene_id "ENSG00000065054"; transcript_id "ENSG00000065054.3_M2"
16	bjp	exon	2036955	2036998	2	+	.	gene_id "ENSG00000065054"; transcript_id "ENSE00003588346"
16	bjp	exon	2037538	2037600	2	+	.	gene_id "ENSG00000065054"; transcript_id "ENSE00003479234"
16	bjp	exon	2037757	2039026	2	+	.	gene_id "ENSG00000065054"; transcript_id "ENSG00000065054.1_M7"
16	bjp	exon	2039815	2040047	2	-	.	gene_id "ENSG00000065057"; transcript_id "ENSG00000065057.1_M5"
16	bjp	exon	2040133	2040468	2	-	.	gene_id "ENSG00000065057"; transcript_id "ENSG00000065057.1_M3"
16	bjp	exon	2042002	2042146	2	-	.	gene_id "ENSG00000065057"; transcript_id "ENSE00002610250"
16	bjp	exon	2043484	2043803	2	-	.	gene_id "ENSG00000065057"; transcript_id "ENSG00000065057.2_M3"
16	bjp	exon	2044050	2044079	2	-	.	gene_id "ENSG00000065057"; transcript_id "ENSE00002614398"
16	bjp	exon	2044630	2044826	2	-	.	gene_id "ENSG00000065057"; transcript_id "ENSG00000065057.1_M2"
16	bjp	exon	2046128	2046366	2	-	.	gene_id "ENSG00000065057"; transcript_id "ENSG00000065057.3_M3"
16	bjp	exon	2046937	2047464	2	-	.	gene_id "ENSG00000065057"; transcript_id "ENSE00003755433_F1"
16	bjp	exon	2047867	2048065	2	+	.	gene_id "ENSG00000103197"; transcript_id "ENSG00000103197.1_M7"
16	bjp	exon	2048202	2048273	2	+	.	gene_id "ENSG00000103197"; transcript_id "ENSE00001745163"
16	bjp	exon	2048587	2048753	2	+	.	gene_id "ENSG00000103197"; transcript_id "ENSE00003530548"
16	bjp	exon	2050400	2050486	2	+	.	gene_id "ENSG00000103197"; transcript_id "ENSE00003615020"
16	bjp	exon	2053342	2054082	2	+	.	gene_id "ENSG00000103197"; transcript_id "ENSG00000103197.1_M3"
16	bjp	exon	2054296	2054440	2	+	.	gene_id "ENSG00000103197"; transcript_id "ENSE00003516607"
16	bjp	exon	2055402	2055892	2	+	.	gene_id "ENSG00000103197"; transcript_id "ENSG00000103197.2_M3"
16	bjp	exon	2060670	2060813	2	+	.	gene_id "ENSG00000103197"; transcript_id "ENSE00003521540"
16	bjp	exon	2061589	2062008	2	+	.	gene_id "ENSG00000103197"; transcript_id "ENSG00000103197.2_M2"
16	bjp	exon	2062497	2062600	2	+	.	gene_id "ENSG00000103197"; transcript_id "ENSG00000103197.3_M2"
16	bjp	exon	2062838	2063053	2	+	.	gene_id "ENSG00000103197"; transcript_id "ENSG00000103197.1_M4"
16	bjp	exon	2064071	2064427	2	+	.	gene_id "ENSG00000103197"; transcript_id "ENSG00000103197.4_M2"
16	bjp	exon	2066229	2066450	2	+	.	gene_id "ENSG00000103197"; transcript_id "ENSE00002621526"
16	bjp	exon	2070456	2070578	2	+	.	gene_id "ENSG00000103197"; transcript_id "ENSE00003479397"
16	bjp	exon	2071510	2071616	2	+	.	gene_id "ENSG00000103197"; transcript_id "ENSG00000103197.3_M3"
16	bjp	exon	2071769	2071934	2	+	.	gene_id "ENSG00000103197"; transcript_id "ENSG00000103197.4_M3"
16	bjp	exon	2072241	2072363	2	+	.	gene_id "ENSG00000103197"; transcript_id "ENSE00003514511"
16	bjp	exon	2072595	2072983	2	+	.	gene_id "ENSG00000103197"; transcript_id "ENSG00000103197.5_M2"
16	bjp	exon	2074200	2074652	2	+	.	gene_id "ENSG00000103197"; transcript_id "ENSG00000103197.5_M3"
16	bjp	exon	2075799	2075892	2	+	.	gene_id "ENSG00000103197"; transcript_id "ENSE00003477944"
16	bjp	exon	2076068	2076257	2	+	.	gene_id "ENSG00000103197"; transcript_id "ENSG00000103197.6_M3"
16	bjp	exon	2076491	2076585	2	+	.	gene_id "ENSG00000103197"; transcript_id "ENSE00003515047"
16	bjp	exon	2077404	2077726	2	+	.	gene_id "ENSG00000103197"; transcript_id "ENSG00000103197.6_M2"
16	bjp	exon	2078239	2079428	2	+	.	gene_id "ENSG00000103197"; transcript_id "ENSG00000103197.1_M5"
16	bjp	exon	2079557	2079669	2	+	.	gene_id "ENSG00000103197"; transcript_id "ENSG00000103197.3_M4"
16	bjp	exon	2080165	2080377	2	+	.	gene_id "ENSG00000103197"; transcript_id "ENSG00000103197.7_M2"
16	bjp	exon	2081595	2081798	2	+	.	gene_id "ENSG00000103197"; transcript_id "ENSE00003531747"
16	bjp	exon	2082436	2082504	2	+	.	gene_id "ENSG00000103197"; transcript_id "ENSE00003480439"
16	bjp	exon	2082697	2083816	2	+	.	gene_id "ENSG00000103197"; transcript_id "ENSG00000103197.7_M3"
16	bjp	exon	2084228	2084715	2	+	.	gene_id "ENSG00000103197"; transcript_id "ENSE00003569705"
16	bjp	exon	2084951	2085026	2	+	.	gene_id "ENSG00000103197"; transcript_id "ENSE00003564312"
16	bjp	exon	2085230	2085322	2	+	.	gene_id "ENSG00000103197"; transcript_id "ENSE00003592728"
16	bjp	exon	2086193	2086379	2	+	.	gene_id "ENSG00000103197"; transcript_id "ENSE00003515904"
16	bjp	exon	2086732	2086871	2	+	.	gene_id "ENSG00000103197"; transcript_id "ENSG00000103197.8_M2"
16	bjp	exon	2087863	2087941	2	+	.	gene_id "ENSG00000103197"; transcript_id "ENSE00003633418"
16	bjp	exon	2088048	2088139	2	+	.	gene_id "ENSG00000103197"; transcript_id "ENSE00003603845"
16	bjp	exon	2088227	2088325	2	+	.	gene_id "ENSG00000103197"; transcript_id "ENSE00003656176"
16	bjp	exon	2088446	2088709	2	+	.	gene_id "ENSG00000103197"; transcript_id "ENSG00000103197.1_M9"
16	bjp	exon	2090195	2090284	2	-	.	gene_id "ENSG00000221656"; transcript_id "ENSE00001565364"
16	bjp	exon	2091598	2091614	2	+	.	gene_id "ENSG00000259933"; transcript_id "ENSG00000259933.1_M2"
16	bjp	exon	2094721	2094829	2	+	.	gene_id "ENSG00000259933"; transcript_id "ENSG00000259933.2_M2"
16	bjp	exon	2095018	2095214	2	-	.	gene_id "ENSG00000261123"; transcript_id "ENSE00002617218_F1"
16	bjp	exon	2096816	2097026	2	-	.	gene_id "ENSG00000261123"; transcript_id "ENSE00002578213"
16	bjp	exon	2149941	2150051	2	+	.	gene_id "ENSG00000167964"; transcript_id "ENSG00000167964.3_M2"
16	bjp	exon	2151569	2151610	2	+	.	gene_id "ENSG00000167964"; transcript_id "ENSG00000167964.4_M2"
16	bjp	exon	2151695	2151761	2	+	.	gene_id "ENSG00000167964"; transcript_id "ENSE00003459728"
16	bjp	exon	2151856	2151908	2	+	.	gene_id "ENSG00000167964"; transcript_id "ENSE00003475445"
16	bjp	exon	2152820	2154165	2	+	.	gene_id "ENSG00000167964"; transcript_id "ENSG00000167964.1_M14"
16	bjp	exon	2154797	2154922	2	-	.	gene_id "ENSG00000260260"; transcript_id "ENSE00002629934"
16	bjp	exon	2155143	2155358	2	-	.	gene_id "ENSG00000260260"; transcript_id "ENSE00002607546"
16	bjp	exon	2155698	2155858	2	+	.	gene_id "ENSG00000131653"; transcript_id "ENSG00000131653.1_M5"
16	bjp	exon	2163542	2163799	2	+	.	gene_id "ENSG00000131653"; transcript_id "ENSE00002577353"
16	bjp	exon	2163883	2164001	2	+	.	gene_id "ENSG00000131653"; transcript_id "ENSE00003514455"
16	bjp	exon	2165857	2165936	2	+	.	gene_id "ENSG00000131653"; transcript_id "ENSG00000131653.1_M2"
16	bjp	exon	2168077	2168515	2	+	.	gene_id "ENSG00000131653"; transcript_id "ENSG00000131653.1_M3"
16	bjp	exon	2170614	2170730	2	+	.	gene_id "ENSG00000131653"; transcript_id "ENSE00003529282"
16	bjp	exon	2171264	2171382	2	+	.	gene_id "ENSG00000131653"; transcript_id "ENSG00000131653.2_M2"
16	bjp	exon	2171572	2171605	2	+	.	gene_id "ENSG00000131653"; transcript_id "ENSE00003518467"
16	bjp	exon	2172191	2172374	2	+	.	gene_id "ENSG00000131653"; transcript_id "ENSE00003575656"
16	bjp	exon	2172465	2172599	2	+	.	gene_id "ENSG00000131653"; transcript_id "ENSG00000131653.3_M2"
16	bjp	exon	2173182	2173399	2	+	.	gene_id "ENSG00000131653"; transcript_id "ENSE00000901580"
16	bjp	exon	2173481	2173554	2	+	.	gene_id "ENSG00000131653"; transcript_id "ENSG00000131653.4_M2"
16	bjp	exon	2173788	2173836	2	+	.	gene_id "ENSG00000131653"; transcript_id "ENSE00003548096"
16	bjp	exon	2173921	2174048	2	+	.	gene_id "ENSG00000131653"; transcript_id "ENSE00003458289"
16	bjp	exon	2174251	2174333	2	+	.	gene_id "ENSG00000131653"; transcript_id "ENSE00003487796"
16	bjp	exon	2175111	2175219	2	+	.	gene_id "ENSG00000131653"; transcript_id "ENSG00000131653.5_M2"
16	bjp	exon	2175301	2175417	2	+	.	gene_id "ENSG00000131653"; transcript_id "ENSE00000901574"
16	bjp	exon	2175500	2175622	2	+	.	gene_id "ENSG00000131653"; transcript_id "ENSE00000901573"
16	bjp	exon	2175834	2175953	2	+	.	gene_id "ENSG00000131653"; transcript_id "ENSE00000901572"
16	bjp	exon	2176049	2176180	2	+	.	gene_id "ENSG00000131653"; transcript_id "ENSE00000901571"
16	bjp	exon	2176265	2176384	2	+	.	gene_id "ENSG00000131653"; transcript_id "ENSE00001330985"
16	bjp	exon	2176560	2177179	2	+	.	gene_id "ENSG00000131653"; transcript_id "ENSE00001429861_F1"
16	bjp	exon	2178130	2178646	2	-	.	gene_id "ENSG00000167971"; transcript_id "ENSE00001427239_F1"
16	bjp	exon	2178902	2179325	2	-	.	gene_id "ENSG00000167971"; transcript_id "ENSE00001377824"
16	bjp	exon	2179593	2181599	2	-	.	gene_id "ENSG00000167971"; transcript_id "ENSE00001364487"
16	bjp	exon	2181791	2181929	2	-	.	gene_id "ENSG00000167971"; transcript_id "ENSG00000167971.1_M2"
16	bjp	exon	2183646	2183747	2	-	.	gene_id "ENSG00000167971"; transcript_id "ENSE00001370636"
16	bjp	exon	2183831	2183941	2	-	.	gene_id "ENSG00000167971"; transcript_id "ENSE00001379919"
16	bjp	exon	2184777	2184868	2	-	.	gene_id "ENSG00000167971"; transcript_id "ENSE00003525898"
16	bjp	exon	2184951	2185035	2	-	.	gene_id "ENSG00000167971"; transcript_id "ENSG00000167971.2_M2"
16	bjp	exon	2185111	2185199	2	-	.	gene_id "ENSG00000167971"; transcript_id "ENSE00001380712"
16	bjp	exon	2185307	2185408	2	-	.	gene_id "ENSG00000167971"; transcript_id "ENSE00001371949"
16	bjp	exon	2186707	2186824	2	-	.	gene_id "ENSG00000167971"; transcript_id "ENSE00001370386"
16	bjp	exon	2186978	2187072	2	-	.	gene_id "ENSG00000167971"; transcript_id "ENSE00001373773"
16	bjp	exon	2187166	2187274	2	-	.	gene_id "ENSG00000167971"; transcript_id "ENSE00001378151"
16	bjp	exon	2187353	2187461	2	-	.	gene_id "ENSG00000167971"; transcript_id "ENSE00001365747"
16	bjp	exon	2188897	2189157	2	-	.	gene_id "ENSG00000167971"; transcript_id "ENSG00000167971.3_M2"
16	bjp	exon	2189238	2189333	2	-	.	gene_id "ENSG00000167971"; transcript_id "ENSE00003508998"
16	bjp	exon	2189419	2189564	2	-	.	gene_id "ENSG00000167971"; transcript_id "ENSG00000167971.4_M2"
16	bjp	exon	2190073	2190170	2	-	.	gene_id "ENSG00000167971"; transcript_id "ENSE00001688354"
16	bjp	exon	2190307	2190358	2	-	.	gene_id "ENSG00000167971"; transcript_id "ENSE00001611754"
16	bjp	exon	2196339	2196525	2	-	.	gene_id "ENSG00000167971"; transcript_id "ENSE00002267057"
16	bjp	exon	2204596	2204905	2	+	.	gene_id "ENSG00000167965"; transcript_id "ENSG00000167965.1_M4"
16	bjp	exon	2205153	2206214	2	+	.	gene_id "ENSG00000167965"; transcript_id "ENSG00000167965.1_M26"
16	bjp	exon	2206358	2206929	2	+	.	gene_id "ENSG00000167965"; transcript_id "ENSG00000167965.1_M16"
16	bjp	exon	2207035	2207110	2	+	.	gene_id "ENSG00000167965"; transcript_id "ENSE00003569889"
16	bjp	exon	2207193	2207547	2	+	.	gene_id "ENSG00000167965"; transcript_id "ENSG00000167965.1_M7"
16	bjp	exon	2209417	2209706	2	-	.	gene_id "ENSG00000182685"; transcript_id "ENSG00000182685.1_M4"
16	bjp	exon	2209950	2210281	2	-	.	gene_id "ENSG00000182685"; transcript_id "ENSG00000182685.2_M4"
16	bjp	exon	2210522	2210650	2	-	.	gene_id "ENSG00000182685"; transcript_id "ENSE00001303186"
16	bjp	exon	2210783	2211950	2	-	.	gene_id "ENSG00000182685"; transcript_id "ENSG00000182685.1_M3"
16	bjp	exon	2212864	2214053	2	-	.	gene_id "ENSG00000184207"; transcript_id "ENSG00000184207.2_M2"
16	bjp	exon	2214138	2214807	2	-	.	gene_id "ENSG00000184207"; transcript_id "ENSE00001304476"
16	bjp	exon	2223566	2223929	2	+	.	gene_id "ENSG00000167967"; transcript_id "ENSG00000167967.1_M5"
16	bjp	exon	2228292	2228523	2	+	.	gene_id "ENSG00000167967"; transcript_id "ENSG00000167967.1_M3"
16	bjp	exon	2229570	2232364	2	+	.	gene_id "ENSG00000167967"; transcript_id "ENSG00000167967.2_M3"
16	bjp	exon	2232456	2232576	2	+	.	gene_id "ENSG00000167967"; transcript_id "ENSE00003661293"
16	bjp	exon	2232756	2232908	2	+	.	gene_id "ENSG00000167967"; transcript_id "ENSG00000167967.1_M2"
16	bjp	exon	2233006	2235688	2	+	.	gene_id "ENSG00000167967"; transcript_id "ENSG00000167967.1_M18"
16	bjp	exon	2235743	2235815	2	-	.	gene_id "ENSG00000259780"; transcript_id "ENSE00002577231_F1"
16	bjp	exon	2236914	2236960	2	+	.	gene_id "ENSG00000167968"; transcript_id "ENSG00000167968.1_M5"
16	bjp	exon	2237038	2237126	2	+	.	gene_id "ENSG00000167968"; transcript_id "ENSE00001118806"
16	bjp	exon	2237218	2237301	2	+	.	gene_id "ENSG00000167968"; transcript_id "ENSE00001118803"
16	bjp	exon	2237376	2237649	2	+	.	gene_id "ENSG00000167968"; transcript_id "ENSG00000167968.1_M3"
16	bjp	exon	2237767	2238018	2	+	.	gene_id "ENSG00000167968"; transcript_id "ENSG00000167968.1_M2"
16	bjp	exon	2238362	2238711	2	+	.	gene_id "ENSG00000167968"; transcript_id "ENSG00000167968.2_M2"
16	bjp	exon	2239395	2240145	2	-	.	gene_id "ENSG00000167969"; transcript_id "ENSG00000167969.1_M4"
16	bjp	exon	2240487	2241090	2	+	.	gene_id "ENSG00000261663"; transcript_id "ENSE00002617237"
16	bjp	exon	2241635	2241818	2	+	.	gene_id "ENSG00000261663"; transcript_id "ENSE00002589427"
16	bjp	exon	2242415	2243439	2	-	.	gene_id "ENSG00000167969"; transcript_id "ENSG00000167969.1_M5"
16	bjp	exon	2244138	2244552	2	-	.	gene_id "ENSG00000167969"; transcript_id "ENSG00000167969.1_M3"
16	bjp	exon	2246859	2246986	2	-	.	gene_id "ENSG00000167969"; transcript_id "ENSE00003585563"
16	bjp	exon	2251316	2251614	2	-	.	gene_id "ENSG00000167969"; transcript_id "ENSG00000167969.1_M6"
16	bjp	exon	2251685	2252300	2	-	.	gene_id "ENSG00000167969"; transcript_id "ENSE00002577821"
16	bjp	exon	2255585	2258756	2	-	.	gene_id "ENSG00000205937"; transcript_id "ENSG00000205937.1_M4"
16	bjp	exon	2262208	2262431	2	-	.	gene_id "ENSG00000205937"; transcript_id "ENSG00000205937.1_M2"
16	bjp	exon	2263897	2264331	2	-	.	gene_id "ENSG00000205937"; transcript_id "ENSG00000205937.1_M5"
16	bjp	exon	2264573	2265250	2	-	.	gene_id "ENSG00000205937"; transcript_id "ENSG00000205937.2_M3"
16	bjp	exon	2267933	2268154	2	-	.	gene_id "ENSG00000205937"; transcript_id "ENSG00000205937.1_M9"
16	bjp	exon	2268266	2268412	2	-	.	gene_id "ENSG00000205937"; transcript_id "ENSG00000205937.2_M2"
16	bjp	exon	2268623	2268843	2	+	.	gene_id "ENSG00000260778"; transcript_id "ENSG00000260778.1_M2"
16	bjp	exon	2270713	2270772	2	+	.	gene_id "ENSG00000266643"; transcript_id "ENSE00002723524"
16	bjp	exon	2271676	2271746	2	+	.	gene_id "ENSG00000260778"; transcript_id "ENSE00002613685_F1"
16	bjp	exon	2271841	2271891	2	+	.	gene_id "ENSG00000260778"; transcript_id "ENSE00002613685_F2"
16	bjp	exon	2275881	2276805	2	-	.	gene_id "ENSG00000167972"; transcript_id "ENSE00002603385"
16	bjp	exon	2277597	2277670	2	-	.	gene_id "ENSG00000167972"; transcript_id "ENSE00001596209"
16	bjp	exon	2277879	2278069	2	-	.	gene_id "ENSG00000167972"; transcript_id "ENSE00001743140"
16	bjp	exon	2278288	2278458	2	-	.	gene_id "ENSG00000167972"; transcript_id "ENSG00000167972.1_M2"
16	bjp	exon	2278943	2279130	2	-	.	gene_id "ENSG00000167972"; transcript_id "ENSE00003517755"
16	bjp	exon	2281027	2281221	2	-	.	gene_id "ENSG00000167972"; transcript_id "ENSE00003479946"
16	bjp	exon	2281381	2281509	2	-	.	gene_id "ENSG00000167972"; transcript_id "ENSG00000167972.2_M2"
16	bjp	exon	2283186	2283972	2	-	.	gene_id "ENSG00000167972"; transcript_id "ENSG00000167972.1_M3"
16	bjp	exon	2284279	2284437	2	-	.	gene_id "ENSG00000167972"; transcript_id "ENSE00001675978"
16	bjp	exon	2284779	2284998	2	-	.	gene_id "ENSG00000167972"; transcript_id "ENSE00001801502"
16	bjp	exon	2285442	2285646	2	-	.	gene_id "ENSG00000167972"; transcript_id "ENSE00001680180"
16	bjp	exon	2286694	2286967	2	-	.	gene_id "ENSG00000167972"; transcript_id "ENSE00001798339"
16	bjp	exon	2288026	2288329	2	-	.	gene_id "ENSG00000167972"; transcript_id "ENSE00001683962"
16	bjp	exon	2289048	2289620	2	-	.	gene_id "ENSG00000167972"; transcript_id "ENSG00000167972.3_M2"
16	bjp	exon	2292140	2292238	2	-	.	gene_id "ENSG00000167972"; transcript_id "ENSE00003495375"
16	bjp	exon	2295590	2295740	2	-	.	gene_id "ENSG00000167972"; transcript_id "ENSE00003473699"
16	bjp	exon	2297329	2297539	2	-	.	gene_id "ENSG00000167972"; transcript_id "ENSE00003525348"
16	bjp	exon	2297766	2297921	2	-	.	gene_id "ENSG00000167972"; transcript_id "ENSE00003549181"
16	bjp	exon	2298386	2298540	2	-	.	gene_id "ENSG00000167972"; transcript_id "ENSE00003461256"
16	bjp	exon	2299403	2299532	2	-	.	gene_id "ENSG00000167972"; transcript_id "ENSE00003502170"
16	bjp	exon	2300005	2300148	2	-	.	gene_id "ENSG00000167972"; transcript_id "ENSE00003477494"
16	bjp	exon	2317283	2317403	2	-	.	gene_id "ENSG00000167972"; transcript_id "ENSE00003479427"
16	bjp	exon	2319581	2319840	2	-	.	gene_id "ENSG00000167972"; transcript_id "ENSE00003562358"
16	bjp	exon	2328453	2328757	2	-	.	gene_id "ENSG00000167972"; transcript_id "ENSE00002598890"
16	bjp	exon	2329648	2329854	2	-	.	gene_id "ENSG00000167972"; transcript_id "ENSG00000167972.5_M2"
16	bjp	exon	2339150	2339331	2	+	.	gene_id "ENSG00000238098"; transcript_id "ENSG00000238098.1_M2"
16	bjp	exon	2340573	2340746	2	-	.	gene_id "ENSG00000167972"; transcript_id "ENSG00000167972.2_M3"
16	bjp	exon	2340922	2341373	2	+	.	gene_id "ENSG00000238098"; transcript_id "ENSG00000238098.1_M3"
16	bjp	exon	2342979	2343085	2	+	.	gene_id "ENSG00000238098"; transcript_id "ENSE00001916113"
16	bjp	exon	2345175	2345280	2	+	.	gene_id "ENSG00000238098"; transcript_id "ENSE00001830434"
16	bjp	exon	2345819	2345933	2	+	.	gene_id "ENSG00000238098"; transcript_id "ENSG00000238098.2_M2"
16	bjp	exon	2361116	2362666	2	+	.	gene_id "ENSG00000238098"; transcript_id "ENSG00000238098.1_M5"
16	bjp	exon	2365681	2365808	2	+	.	gene_id "ENSG00000238098"; transcript_id "ENSG00000238098.3_M2"
16	bjp	exon	2366962	2367124	2	+	.	gene_id "ENSG00000238098"; transcript_id "ENSG00000238098.4_M2"
16	bjp	exon	2370338	2370597	2	+	.	gene_id "ENSG00000238098"; transcript_id "ENSE00002059121"
16	bjp	exon	2375343	2375455	2	+	.	gene_id "ENSG00000238098"; transcript_id "ENSE00001862274"
16	bjp	exon	2379428	2379581	2	+	.	gene_id "ENSG00000238098"; transcript_id "ENSE00002044779"
16	bjp	exon	2395840	2395938	2	+	.	gene_id "ENSG00000238098"; transcript_id "ENSE00002245684"
16	bjp	exon	2404067	2404228	2	+	.	gene_id "ENSG00000238098"; transcript_id "ENSE00002258359"
16	bjp	exon	2406603	2406909	2	+	.	gene_id "ENSG00000238098"; transcript_id "ENSG00000238098.5_M2"
16	bjp	exon	2410176	2410449	2	+	.	gene_id "ENSG00000238098"; transcript_id "ENSG00000238098.6_M2"
16	bjp	exon	2410621	2410825	2	+	.	gene_id "ENSG00000238098"; transcript_id "ENSG00000238098.7_M2"
16	bjp	exon	2412278	2412397	2	+	.	gene_id "ENSG00000238098"; transcript_id "ENSE00001904539"
16	bjp	exon	2422580	2422767	2	+	.	gene_id "ENSG00000238098"; transcript_id "ENSE00002224003"
16	bjp	exon	2424159	2424335	2	+	.	gene_id "ENSG00000238098"; transcript_id "ENSE00001878182"
16	bjp	exon	2424578	2424767	2	+	.	gene_id "ENSG00000238098"; transcript_id "ENSE00002246916"
16	bjp	exon	2424977	2425086	2	+	.	gene_id "ENSG00000238098"; transcript_id "ENSG00000238098.8_M2"
16	bjp	exon	2425559	2426699	2	+	.	gene_id "ENSG00000238098"; transcript_id "ENSG00000238098.9_M2"
16	bjp	exon	2429394	2429497	2	+	.	gene_id "ENSG00000162063"; transcript_id "ENSG00000162063.1_M2"
16	bjp	exon	2431130	2431284	2	+	.	gene_id "ENSG00000162063"; transcript_id "ENSE00003477479"
16	bjp	exon	2432961	2433067	2	+	.	gene_id "ENSG00000162063"; transcript_id "ENSE00003458604"
16	bjp	exon	2435806	2437922	2	+	.	gene_id "ENSG00000162063"; transcript_id "ENSG00000162063.1_M4"
16	bjp	exon	2438070	2438123	2	+	.	gene_id "ENSG00000162063"; transcript_id "ENSE00003468698"
16	bjp	exon	2439353	2439457	2	+	.	gene_id "ENSG00000162063"; transcript_id "ENSE00003547702"
16	bjp	exon	2439749	2439826	2	+	.	gene_id "ENSG00000162063"; transcript_id "ENSE00003485803"
16	bjp	exon	2443649	2443800	2	+	.	gene_id "ENSG00000162063"; transcript_id "ENSG00000162063.2_M2"
16	bjp	exon	2445392	2445457	2	+	.	gene_id "ENSG00000283180"; transcript_id "ENSE00003797374"
16	bjp	exon	2445458	2445622	2	+	.	gene_id "ENSG00000162063"; transcript_id "ENSE00003615645"
16	bjp	exon	2448855	2448978	2	+	.	gene_id "ENSG00000162063"; transcript_id "ENSE00003555283"
16	bjp	exon	2449111	2449462	2	+	.	gene_id "ENSG00000162063"; transcript_id "ENSG00000162063.3_M2"
16	bjp	exon	2449828	2449915	2	+	.	gene_id "ENSG00000162063"; transcript_id "ENSG00000162063.4_M2"
16	bjp	exon	2452581	2452977	2	-	.	gene_id "ENSG00000260095"; transcript_id "ENSE00002594737"
16	bjp	exon	2453210	2453309	2	+	.	gene_id "ENSG00000162063"; transcript_id "ENSE00003529011"
16	bjp	exon	2453410	2453537	2	+	.	gene_id "ENSG00000162063"; transcript_id "ENSE00003670477"
16	bjp	exon	2455395	2455564	2	+	.	gene_id "ENSG00000162063"; transcript_id "ENSE00003521359"
16	bjp	exon	2456252	2456544	2	-	.	gene_id "ENSG00000260874"; transcript_id "ENSE00002592835_F1"
16	bjp	exon	2456582	2456829	2	+	.	gene_id "ENSG00000162063"; transcript_id "ENSG00000162063.5_M2"
16	bjp	exon	2456967	2458809	2	+	.	gene_id "ENSG00000162063"; transcript_id "ENSG00000162063.6_M2"
16	bjp	exon	2458855	2458954	2	-	.	gene_id "ENSG00000260874"; transcript_id "ENSE00002604739_F1"
16	bjp	exon	2459713	2459979	2	-	.	gene_id "ENSG00000260874"; transcript_id "ENSG00000260874.1_M3"
16	bjp	exon	2460080	2461449	2	+	.	gene_id "ENSG00000162062"; transcript_id "ENSG00000162062.1_M18"
16	bjp	exon	2461547	2461800	2	+	.	gene_id "ENSG00000162062"; transcript_id "ENSG00000162062.1_M2"
16	bjp	exon	2462149	2462239	2	+	.	gene_id "ENSG00000162062"; transcript_id "ENSG00000162062.2_M2"
16	bjp	exon	2462415	2462526	2	+	.	gene_id "ENSG00000162062"; transcript_id "ENSG00000162062.3_M2"
16	bjp	exon	2462631	2462732	2	+	.	gene_id "ENSG00000162062"; transcript_id "ENSG00000162062.4_M2"
16	bjp	exon	2463967	2464038	2	+	.	gene_id "ENSG00000274805"; transcript_id "ENSE00003724110"
16	bjp	exon	2464039	2464949	2	+	.	gene_id "ENSG00000162062"; transcript_id "ENSG00000162062.1_M7"
16	bjp	exon	2471499	2472629	2	+	.	gene_id "ENSG00000162068"; transcript_id "ENSE00001235520"
16	bjp	exon	2472701	2472889	2	+	.	gene_id "ENSG00000162068"; transcript_id "ENSE00001118862"
16	bjp	exon	2472985	2473134	2	+	.	gene_id "ENSG00000162068"; transcript_id "ENSE00001062437"
16	bjp	exon	2473268	2473318	2	+	.	gene_id "ENSG00000162068"; transcript_id "ENSE00001062436"
16	bjp	exon	2473429	2473503	2	+	.	gene_id "ENSG00000162068"; transcript_id "ENSE00001197092"
16	bjp	exon	2473756	2474145	2	+	.	gene_id "ENSG00000162068"; transcript_id "ENSE00001235511"
16	bjp	exon	2475051	2475170	2	+	.	gene_id "ENSG00000162065"; transcript_id "ENSG00000162065.1_M4"
16	bjp	exon	2483010	2485516	2	+	.	gene_id "ENSG00000162065"; transcript_id "ENSG00000162065.1_M2"
16	bjp	exon	2493597	2493706	2	+	.	gene_id "ENSG00000162065"; transcript_id "ENSE00003762395"
16	bjp	exon	2497710	2497727	2	+	.	gene_id "ENSG00000162065"; transcript_id "ENSE00001687768"
16	bjp	exon	2498238	2498396	2	+	.	gene_id "ENSG00000162065"; transcript_id "ENSG00000162065.1_M3"
16	bjp	exon	2499357	2499420	2	+	.	gene_id "ENSG00000162065"; transcript_id "ENSE00001062419"
16	bjp	exon	2499835	2499930	2	+	.	gene_id "ENSG00000162065"; transcript_id "ENSE00001062417"
16	bjp	exon	2500268	2500490	2	+	.	gene_id "ENSG00000162065"; transcript_id "ENSE00001062421"
16	bjp	exon	2500804	2506124	2	+	.	gene_id "ENSG00000162065"; transcript_id "ENSG00000162065.1_M8"
16	bjp	exon	2507046	2509560	2	+	.	gene_id "ENSG00000162065"; transcript_id "ENSE00003795981"
16	bjp	exon	2513870	2513964	2	+	.	gene_id "ENSG00000185883"; transcript_id "ENSE00001309635_F1"
16	bjp	exon	2514294	2514397	2	+	.	gene_id "ENSG00000185883"; transcript_id "ENSE00002578469"
16	bjp	exon	2516658	2517999	2	+	.	gene_id "ENSG00000279520"; transcript_id "ENSE00003758345"
16	bjp	exon	2518999	2519401	2	+	.	gene_id "ENSG00000185883"; transcript_id "ENSG00000185883.1_M2"
16	bjp	exon	2520357	2520541	2	+	.	gene_id "ENSG00000162066"; transcript_id "ENSG00000162066.1_M9"
16	bjp	exon	2520769	2521123	2	+	.	gene_id "ENSG00000162066"; transcript_id "ENSG00000162066.1_M3"
16	bjp	exon	2527080	2527130	2	+	.	gene_id "ENSG00000162066"; transcript_id "ENSE00002620555"
16	bjp	exon	2527561	2527772	2	+	.	gene_id "ENSG00000162066"; transcript_id "ENSG00000162066.1_M4"
16	bjp	exon	2527956	2528148	2	+	.	gene_id "ENSG00000162066"; transcript_id "ENSG00000162066.1_M7"
16	bjp	exon	2528236	2530034	2	+	.	gene_id "ENSG00000162066"; transcript_id "ENSG00000162066.1_M21"
16	bjp	exon	2531418	2531422	2	+	.	gene_id "ENSG00000162066"; transcript_id "ENSG00000162066.1_M2"
16	bjp	exon	2531922	2532005	2	-	.	gene_id "ENSG00000266232"; transcript_id "ENSE00002722304"
16	bjp	exon	2537964	2538136	2	+	.	gene_id "ENSG00000140992"; transcript_id "ENSG00000140992.1_M7"
16	bjp	exon	2539464	2539521	2	+	.	gene_id "ENSG00000140992"; transcript_id "ENSE00001865642"
16	bjp	exon	2555440	2555998	2	-	.	gene_id "ENSG00000261613"; transcript_id "ENSE00002616931_F2"
16	bjp	exon	2586676	2586893	2	+	.	gene_id "ENSG00000140992"; transcript_id "ENSE00000946017"
16	bjp	exon	2595793	2595850	2	+	.	gene_id "ENSG00000140992"; transcript_id "ENSE00000946018"
16	bjp	exon	2597123	2597275	2	+	.	gene_id "ENSG00000140992"; transcript_id "ENSE00000946019"
16	bjp	exon	2597651	2597880	2	+	.	gene_id "ENSG00000140992"; transcript_id "ENSG00000140992.1_M4"
16	bjp	exon	2682475	2682800	2	+	.	gene_id "ENSG00000167977"; transcript_id "ENSG00000167977.1_M4"
16	bjp	exon	2737480	2740804	2	-	.	gene_id "ENSG00000205913"; transcript_id "ENSG00000205913.1_M4"
16	bjp	exon	2798959	2799124	2	+	.	gene_id "ENSG00000215148"; transcript_id "ENSE00001722563"
16	bjp	exon	2799286	2799569	2	+	.	gene_id "ENSG00000215148"; transcript_id "ENSE00001609112"
16	bjp	exon	2804389	2804546	2	+	.	gene_id "ENSG00000215148"; transcript_id "ENSE00001663059"
16	bjp	exon	2804914	2805302	2	+	.	gene_id "ENSG00000215148"; transcript_id "ENSE00001771401"
16	bjp	exon	2817180	2817332	2	+	.	gene_id "ENSG00000007038"; transcript_id "ENSG00000007038.1_M6"
16	bjp	exon	2817430	2817966	2	+	.	gene_id "ENSG00000007038"; transcript_id "ENSG00000007038.2_M6"
16	bjp	exon	2818677	2818969	2	+	.	gene_id "ENSG00000007038"; transcript_id "ENSG00000007038.1_M4"
16	bjp	exon	2820955	2821249	2	+	.	gene_id "ENSG00000007038"; transcript_id "ENSG00000007038.3_M6"
16	bjp	exon	2821366	2821719	2	+	.	gene_id "ENSG00000007038"; transcript_id "ENSG00000007038.2_M4"
16	bjp	exon	2822659	2822993	2	-	.	gene_id "ENSG00000262154"; transcript_id "ENSE00002651837"
16	bjp	exon	2830169	2830328	2	+	.	gene_id "ENSG00000162078"; transcript_id "ENSG00000162078.1_M5"
16	bjp	exon	2830368	2831173	2	+	.	gene_id "ENSG00000162078"; transcript_id "ENSG00000162078.1_M6"
16	bjp	exon	2831796	2832284	2	+	.	gene_id "ENSG00000162078"; transcript_id "ENSG00000162078.1_M3"
16	bjp	exon	2838376	2839567	2	+	.	gene_id "ENSG00000162078"; transcript_id "ENSE00002645935_F1"
16	bjp	exon	2839586	2839931	2	-	.	gene_id "ENSG00000172460"; transcript_id "ENSE00002052526_F1"
16	bjp	exon	2840148	2842744	2	-	.	gene_id "ENSG00000172460"; transcript_id "ENSG00000172460.1_M9"
16	bjp	exon	2852727	2853329	2	-	.	gene_id "ENSG00000005001"; transcript_id "ENSG00000005001.1_M3"
16	bjp	exon	2853865	2854022	2	-	.	gene_id "ENSG00000005001"; transcript_id "ENSG00000005001.2_M3"
16	bjp	exon	2854245	2854330	2	-	.	gene_id "ENSG00000005001"; transcript_id "ENSE00002643465"
16	bjp	exon	2854406	2854479	2	-	.	gene_id "ENSG00000005001"; transcript_id "ENSE00002656331"
16	bjp	exon	2855574	2856253	2	-	.	gene_id "ENSG00000005001"; transcript_id "ENSG00000005001.1_M8"
16	bjp	exon	2857637	2857897	2	-	.	gene_id "ENSG00000005001"; transcript_id "ENSG00000005001.2_M2"
16	bjp	exon	2857927	2857933	2	+	.	gene_id "ENSG00000263325"; transcript_id "ENSE00002650271_F1"
16	bjp	exon	2858023	2858170	2	-	.	gene_id "ENSG00000005001"; transcript_id "ENSG00000005001.3_M3"
16	bjp	exon	2858569	2858658	2	+	.	gene_id "ENSG00000263325"; transcript_id "ENSE00002645248"
16	bjp	exon	2859588	2859726	2	+	.	gene_id "ENSG00000263325"; transcript_id "ENSE00002637372"
16	bjp	exon	2866348	2866856	2	-	.	gene_id "ENSG00000263280"; transcript_id "ENSE00002639609"
16	bjp	exon	2867461	2867618	2	-	.	gene_id "ENSG00000263280"; transcript_id "ENSE00002649216"
16	bjp	exon	2883186	2883366	2	+	.	gene_id "ENSG00000162076"; transcript_id "ENSG00000162076.1_M4"
16	bjp	exon	2895220	2895320	2	+	.	gene_id "ENSG00000162076"; transcript_id "ENSE00001062482"
16	bjp	exon	2896352	2896896	2	+	.	gene_id "ENSG00000162076"; transcript_id "ENSG00000162076.1_M3"
16	bjp	exon	2898755	2898958	2	+	.	gene_id "ENSG00000162076"; transcript_id "ENSE00002653241"
16	bjp	exon	2899049	2899382	2	+	.	gene_id "ENSG00000162076"; transcript_id "ENSG00000162076.1_M2"
16	bjp	exon	2913006	2913250	2	+	.	gene_id "ENSG00000059122"; transcript_id "ENSE00002658037"
16	bjp	exon	2914176	2914289	2	+	.	gene_id "ENSG00000059122"; transcript_id "ENSG00000059122.1_M2"
16	bjp	exon	2915408	2915476	2	+	.	gene_id "ENSG00000059122"; transcript_id "ENSE00002645727"
16	bjp	exon	2922339	2922651	2	+	.	gene_id "ENSG00000059122"; transcript_id "ENSG00000059122.2_M2"
16	bjp	exon	2928824	2928917	2	+	.	gene_id "ENSG00000059122"; transcript_id "ENSE00002657484"
16	bjp	exon	2929613	2930010	2	+	.	gene_id "ENSG00000059122"; transcript_id "ENSG00000059122.1_M3"
16	bjp	exon	2933130	2933582	2	+	.	gene_id "ENSG00000059122"; transcript_id "ENSG00000059122.3_M2"
16	bjp	exon	2933716	2933979	2	+	.	gene_id "ENSG00000059122"; transcript_id "ENSG00000059122.3_M3"
16	bjp	exon	2934615	2934667	2	+	.	gene_id "ENSG00000059122"; transcript_id "ENSE00003535976"
16	bjp	exon	2939714	2939980	2	-	.	gene_id "ENSG00000262482"; transcript_id "ENSE00002638917"
16	bjp	exon	2940032	2940163	2	+	.	gene_id "ENSG00000059122"; transcript_id "ENSG00000059122.4_M2"
16	bjp	exon	2943327	2943398	2	-	.	gene_id "ENSG00000262482"; transcript_id "ENSE00002634166_F1"
16	bjp	exon	2943485	2943589	2	+	.	gene_id "ENSG00000059122"; transcript_id "ENSE00002674870_F1"
16	bjp	exon	2954192	2954276	2	-	.	gene_id "ENSG00000262482"; transcript_id "ENSE00002653396"
16	bjp	exon	2963944	2964614	2	+	.	gene_id "ENSG00000131650"; transcript_id "ENSG00000131650.1_M5"
16	bjp	exon	2964859	2965033	2	+	.	gene_id "ENSG00000131650"; transcript_id "ENSE00000901601"
16	bjp	exon	2966140	2966231	2	+	.	gene_id "ENSG00000131650"; transcript_id "ENSE00000901602"
16	bjp	exon	2966325	2966449	2	+	.	gene_id "ENSG00000131650"; transcript_id "ENSE00000901603"
16	bjp	exon	2966642	2966795	2	+	.	gene_id "ENSG00000131650"; transcript_id "ENSG00000131650.1_M2"
16	bjp	exon	2966910	2967242	2	+	.	gene_id "ENSG00000131650"; transcript_id "ENSE00000901605"
16	bjp	exon	2967320	2968023	2	+	.	gene_id "ENSG00000131650"; transcript_id "ENSG00000131650.1_M7"
16	bjp	exon	2968384	2968515	2	-	.	gene_id "ENSG00000127564"; transcript_id "ENSG00000127564.1_M3"
16	bjp	exon	2968908	2969104	2	-	.	gene_id "ENSG00000127564"; transcript_id "ENSE00002640764"
16	bjp	exon	2969245	2969840	2	+	.	gene_id "ENSG00000162073"; transcript_id "ENSG00000162073.1_M4"
16	bjp	exon	2969888	2970241	2	-	.	gene_id "ENSG00000127564"; transcript_id "ENSE00002636446"
16	bjp	exon	2970978	2971378	2	+	.	gene_id "ENSG00000162073"; transcript_id "ENSG00000162073.1_M3"
16	bjp	exon	2971515	2971689	2	+	.	gene_id "ENSG00000162073"; transcript_id "ENSG00000162073.2_M4"
16	bjp	exon	2972104	2972634	2	+	.	gene_id "ENSG00000162073"; transcript_id "ENSG00000162073.1_M2"
16	bjp	exon	2972755	2972790	2	+	.	gene_id "ENSG00000162073"; transcript_id "ENSG00000162073.2_M2"
16	bjp	exon	2973490	2973602	2	-	.	gene_id "ENSG00000127564"; transcript_id "ENSE00002675386_F1"
16	bjp	exon	2974000	2974157	2	-	.	gene_id "ENSG00000127564"; transcript_id "ENSE00003499132"
16	bjp	exon	2974245	2974417	2	-	.	gene_id "ENSG00000127564"; transcript_id "ENSG00000127564.1_M2"
16	bjp	exon	2974550	2974795	2	-	.	gene_id "ENSG00000127564"; transcript_id "ENSG00000127564.2_M2"
16	bjp	exon	2975319	2975812	2	-	.	gene_id "ENSG00000127564"; transcript_id "ENSG00000127564.1_M5"
16	bjp	exon	2975982	2976089	2	-	.	gene_id "ENSG00000127564"; transcript_id "ENSE00002634671"
16	bjp	exon	2976664	2977031	2	-	.	gene_id "ENSG00000127564"; transcript_id "ENSG00000127564.2_M3"
16	bjp	exon	2977214	2977526	2	-	.	gene_id "ENSG00000127564"; transcript_id "ENSE00002285009"
16	bjp	exon	2979473	2979936	2	-	.	gene_id "ENSG00000127564"; transcript_id "ENSG00000127564.1_M7"
16	bjp	exon	2980219	2980539	2	-	.	gene_id "ENSG00000127564"; transcript_id "ENSG00000127564.1_M13"
16	bjp	exon	2981175	2981591	2	-	.	gene_id "ENSG00000274367"; transcript_id "ENSE00003737263"
16	bjp	exon	2988256	2988343	2	+	.	gene_id "ENSG00000270168"; transcript_id "ENSE00003777756"
16	bjp	exon	2988961	2989025	2	+	.	gene_id "ENSG00000262152"; transcript_id "ENSE00002660175"
16	bjp	exon	2989054	2989552	2	+	.	gene_id "ENSG00000262152"; transcript_id "ENSG00000262152.1_M2"
16	bjp	exon	2989974	2990006	2	+	.	gene_id "ENSG00000262152"; transcript_id "ENSE00002656138"
16	bjp	exon	2990087	2990454	2	+	.	gene_id "ENSG00000262152"; transcript_id "ENSG00000262152.1_M3"
16	bjp	exon	2990488	2990587	2	+	.	gene_id "ENSG00000262152"; transcript_id "ENSG00000262152.2_M2"
16	bjp	exon	2991048	2991101	2	+	.	gene_id "ENSG00000262152"; transcript_id "ENSE00002658046"
16	bjp	exon	2992964	2994509	2	+	.	gene_id "ENSG00000262152"; transcript_id "ENSG00000262152.3_M2"
16	bjp	exon	2994698	2994727	2	+	.	gene_id "ENSG00000270168"; transcript_id "ENSE00003783707"
16	bjp	exon	2994806	2994838	2	+	.	gene_id "ENSG00000270168"; transcript_id "ENSE00003778154"
16	bjp	exon	2994927	2994962	2	+	.	gene_id "ENSG00000270168"; transcript_id "ENSE00003783590"
16	bjp	exon	2995284	2995316	2	+	.	gene_id "ENSG00000270168"; transcript_id "ENSE00003779697"
16	bjp	exon	2995402	2995437	2	+	.	gene_id "ENSG00000270168"; transcript_id "ENSE00003778567"
16	bjp	exon	2995619	2995654	2	+	.	gene_id "ENSG00000270168"; transcript_id "ENSE00003777270"
16	bjp	exon	2995739	2995771	2	+	.	gene_id "ENSG00000270168"; transcript_id "ENSE00003781901"
16	bjp	exon	2995857	2995910	2	+	.	gene_id "ENSG00000270168"; transcript_id "ENSE00003783544"
16	bjp	exon	2996496	2996531	2	+	.	gene_id "ENSG00000270168"; transcript_id "ENSE00003776244"
16	bjp	exon	2996673	2996705	2	+	.	gene_id "ENSG00000270168"; transcript_id "ENSE00003781348"
16	bjp	exon	2996945	2997085	2	+	.	gene_id "ENSG00000270168"; transcript_id "ENSE00003776905"
16	bjp	exon	2997389	2997418	2	+	.	gene_id "ENSG00000270168"; transcript_id "ENSE00003776769"
16	bjp	exon	2997803	2997835	2	+	.	gene_id "ENSG00000270168"; transcript_id "ENSE00003775565"
16	bjp	exon	2998356	2998388	2	+	.	gene_id "ENSG00000270168"; transcript_id "ENSE00003782011"
16	bjp	exon	2998494	2998523	2	+	.	gene_id "ENSG00000270168"; transcript_id "ENSE00003777525"
16	bjp	exon	2998848	2998979	2	+	.	gene_id "ENSG00000270168"; transcript_id "ENSE00003783424"
16	bjp	exon	2999256	2999300	2	+	.	gene_id "ENSG00000270168"; transcript_id "ENSE00003779526"
16	bjp	exon	2999902	2999943	2	+	.	gene_id "ENSG00000270168"; transcript_id "ENSE00002679382"
16	bjp	exon	3000086	3000118	2	+	.	gene_id "ENSG00000270168"; transcript_id "ENSE00003779520"
16	bjp	exon	3000292	3000354	2	+	.	gene_id "ENSG00000270168"; transcript_id "ENSE00002639547"
16	bjp	exon	3000437	3000466	2	+	.	gene_id "ENSG00000270168"; transcript_id "ENSE00003781650"
16	bjp	exon	3000554	3000613	2	+	.	gene_id "ENSG00000270168"; transcript_id "ENSE00003782924"
16	bjp	exon	3000714	3000827	2	+	.	gene_id "ENSG00000270168"; transcript_id "ENSE00003779664"
16	bjp	exon	3001281	3001334	2	+	.	gene_id "ENSG00000270168"; transcript_id "ENSE00002676825"
16	bjp	exon	3003431	3003797	2	-	.	gene_id "ENSG00000262362"; transcript_id "ENSE00002639198"
16	bjp	exon	3004861	3005101	2	-	.	gene_id "ENSG00000262362"; transcript_id "ENSE00002672780"
16	bjp	exon	3263743	3265768	2	+	.	gene_id "ENSG00000281005"; transcript_id "ENSG00000281005.1_M2"
16	bjp	exon	3267126	3267567	2	+	.	gene_id "ENSG00000281005"; transcript_id "ENSG00000281005.2_M2"
16	bjp	exon	3273609	3275807	2	+	.	gene_id "ENSG00000279330"; transcript_id "ENSE00003756464"
16	bjp	exon	3285059	3285239	2	+	.	gene_id "ENSG00000006194"; transcript_id "ENSE00000666516"
16	bjp	exon	3285681	3285754	2	+	.	gene_id "ENSG00000006194"; transcript_id "ENSE00003568435"
16	bjp	exon	3286023	3286884	2	+	.	gene_id "ENSG00000006194"; transcript_id "ENSG00000006194.1_M3"
16	bjp	exon	3288454	3288570	2	+	.	gene_id "ENSG00000006194"; transcript_id "ENSE00003507717"
16	bjp	exon	3289393	3291460	2	+	.	gene_id "ENSG00000006194"; transcript_id "ENSG00000006194.1_M6"
16	bjp	exon	3298832	3299105	2	-	.	gene_id "ENSG00000140993"; transcript_id "ENSE00001526524_F1"
16	bjp	exon	3301402	3302009	2	-	.	gene_id "ENSG00000140993"; transcript_id "ENSG00000140993.1_M7"
16	bjp	exon	3304764	3305150	2	-	.	gene_id "ENSG00000140993"; transcript_id "ENSG00000140993.1_M3"
16	bjp	exon	3305212	3305405	2	-	.	gene_id "ENSG00000140993"; transcript_id "ENSG00000140993.1_M2"
16	bjp	exon	3305730	3307572	2	+	.	gene_id "ENSG00000162086"; transcript_id "ENSE00002639775_F1"
16	bjp	exon	3308394	3308608	2	+	.	gene_id "ENSG00000162086"; transcript_id "ENSG00000162086.1_M3"
16	bjp	exon	3308817	3309472	2	+	.	gene_id "ENSG00000162086"; transcript_id "ENSG00000162086.1_M4"
16	bjp	exon	3310611	3310946	2	+	.	gene_id "ENSG00000162086"; transcript_id "ENSE00002657528"
16	bjp	exon	3311620	3312365	2	+	.	gene_id "ENSG00000162086"; transcript_id "ENSG00000162086.1_M5"
16	bjp	exon	3312677	3312768	2	+	.	gene_id "ENSG00000162086"; transcript_id "ENSE00001118944"
16	bjp	exon	3315991	3317022	2	+	.	gene_id "ENSG00000162086"; transcript_id "ENSG00000162086.2_M3"
16	bjp	exon	3317190	3318852	2	+	.	gene_id "ENSG00000162086"; transcript_id "ENSG00000162086.2_M5"
16	bjp	exon	3365099	3365182	2	+	.	gene_id "ENSG00000262621"; transcript_id "ENSG00000262621.1_M2"
16	bjp	exon	3367719	3369246	2	-	.	gene_id "ENSG00000262118"; transcript_id "ENSE00002639710"
16	bjp	exon	3369957	3370906	2	-	.	gene_id "ENSG00000263177"; transcript_id "ENSE00002659531"
16	bjp	exon	3370979	3372740	2	-	.	gene_id "ENSG00000232196"; transcript_id "ENSE00002313289"
16	bjp	exon	3382081	3382112	2	-	.	gene_id "ENSG00000140987"; transcript_id "ENSG00000140987.1_M3"
16	bjp	exon	3383712	3384009	2	-	.	gene_id "ENSG00000140987"; transcript_id "ENSG00000140987.1_M2"
16	bjp	exon	3390184	3390188	2	+	.	gene_id "ENSG00000262621"; transcript_id "ENSE00003730886_F1"
16	bjp	exon	3390423	3390427	2	-	.	gene_id "ENSG00000140987"; transcript_id "ENSE00003558399_F1"
16	bjp	exon	3393649	3393814	2	-	.	gene_id "ENSG00000140987"; transcript_id "ENSE00003516604"
16	bjp	exon	3397746	3397787	2	-	.	gene_id "ENSG00000140987"; transcript_id "ENSE00000945950_F1"
16	bjp	exon	3401235	3402406	2	+	.	gene_id "ENSG00000103343"; transcript_id "ENSG00000103343.1_M5"
16	bjp	exon	3408321	3409370	2	+	.	gene_id "ENSG00000103343"; transcript_id "ENSG00000103343.1_M2"
16	bjp	exon	3432422	3437538	2	-	.	gene_id "ENSG00000167981"; transcript_id "ENSE00001118948"
16	bjp	exon	3440807	3440933	2	-	.	gene_id "ENSG00000167981"; transcript_id "ENSE00001118947"
16	bjp	exon	3443121	3443206	2	-	.	gene_id "ENSG00000167981"; transcript_id "ENSE00001118946"
16	bjp	exon	3443360	3443542	2	-	.	gene_id "ENSG00000167981"; transcript_id "ENSE00001118949"
16	bjp	exon	3443611	3443893	2	+	.	gene_id "ENSG00000122390"; transcript_id "ENSG00000122390.1_M15"
16	bjp	exon	3447482	3447620	2	+	.	gene_id "ENSG00000122390"; transcript_id "ENSE00002641686"
16	bjp	exon	3448471	3448967	2	+	.	gene_id "ENSG00000122390"; transcript_id "ENSG00000122390.1_M4"
16	bjp	exon	3449980	3450165	2	+	.	gene_id "ENSG00000122390"; transcript_id "ENSG00000122390.1_M2"
16	bjp	exon	3456731	3456916	2	+	.	gene_id "ENSG00000122390"; transcript_id "ENSE00002670051"
16	bjp	exon	3457985	3458181	2	+	.	gene_id "ENSG00000122390"; transcript_id "ENSG00000122390.1_M10"
16	bjp	exon	3462598	3462683	2	+	.	gene_id "ENSG00000122390"; transcript_id "ENSE00002643905"
16	bjp	exon	3467677	3468196	2	+	.	gene_id "ENSG00000122390"; transcript_id "ENSE00002650269"
16	bjp	exon	3472159	3472385	2	+	.	gene_id "ENSG00000122390"; transcript_id "ENSE00002646030"
16	bjp	exon	3476176	3476337	2	+	.	gene_id "ENSG00000122390"; transcript_id "ENSG00000122390.2_M2"
16	bjp	exon	3479551	3479601	2	+	.	gene_id "ENSG00000122390"; transcript_id "ENSG00000122390.2_M4"
16	bjp	exon	3482502	3482598	2	+	.	gene_id "ENSG00000122390"; transcript_id "ENSG00000122390.1_M5"
16	bjp	exon	3482825	3482911	2	+	.	gene_id "ENSG00000122390"; transcript_id "ENSE00002673233"
16	bjp	exon	3483346	3483799	2	+	.	gene_id "ENSG00000122390"; transcript_id "ENSG00000122390.1_M9"
16	bjp	exon	3484577	3485380	2	+	.	gene_id "ENSG00000122390"; transcript_id "ENSG00000122390.1_M13"
16	bjp	exon	3485470	3486963	2	+	.	gene_id "ENSG00000122390"; transcript_id "ENSG00000122390.2_M9"
16	bjp	exon	3493484	3493987	2	-	.	gene_id "ENSG00000215131"; transcript_id "ENSE00001539426"
16	bjp	exon	3494524	3494877	2	-	.	gene_id "ENSG00000215131"; transcript_id "ENSE00001539428"
16	bjp	exon	3495376	3495480	2	-	.	gene_id "ENSG00000215131"; transcript_id "ENSG00000215131.1_M2"
16	bjp	exon	3496201	3496768	2	+	.	gene_id "ENSG00000240311"; transcript_id "ENSE00001834834"
16	bjp	exon	3502044	3502084	2	+	.	gene_id "ENSG00000103351"; transcript_id "ENSE00002657553"
16	bjp	exon	3504720	3504831	2	+	.	gene_id "ENSG00000103351"; transcript_id "ENSE00003523556"
16	bjp	exon	3506331	3506415	2	+	.	gene_id "ENSG00000103351"; transcript_id "ENSE00003599760"
16	bjp	exon	3508289	3508468	2	+	.	gene_id "ENSG00000103351"; transcript_id "ENSG00000103351.1_M2"
16	bjp	exon	3512383	3512478	2	+	.	gene_id "ENSG00000103351"; transcript_id "ENSE00003520698"
16	bjp	exon	3515376	3515507	2	+	.	gene_id "ENSG00000103351"; transcript_id "ENSE00002641042_F1"
16	bjp	exon	3515565	3515591	2	+	.	gene_id "ENSG00000103351"; transcript_id "ENSG00000103351.2_M2"
16	bjp	exon	3519903	3520036	2	+	.	gene_id "ENSG00000103351"; transcript_id "ENSG00000103351.3_M2"
16	bjp	exon	3523158	3523299	2	+	.	gene_id "ENSG00000103351"; transcript_id "ENSG00000103351.1_M3"
16	bjp	exon	3526412	3526484	2	+	.	gene_id "ENSG00000103351"; transcript_id "ENSE00003585916"
16	bjp	exon	3530462	3530675	2	+	.	gene_id "ENSG00000103351"; transcript_id "ENSG00000103351.1_M4"
16	bjp	exon	3532786	3533428	2	+	.	gene_id "ENSG00000103351"; transcript_id "ENSG00000103351.2_M4"
16	bjp	exon	3534259	3539032	2	+	.	gene_id "ENSG00000103351"; transcript_id "ENSG00000103351.1_M5"
16	bjp	exon	3539049	3541915	2	-	.	gene_id "ENSG00000167984"; transcript_id "ENSG00000167984.1_M3"
16	bjp	exon	3542191	3542274	2	-	.	gene_id "ENSG00000167984"; transcript_id "ENSE00003541774"
16	bjp	exon	3542692	3542738	2	-	.	gene_id "ENSG00000167984"; transcript_id "ENSE00003666788_F1"
16	bjp	exon	3542776	3543424	2	+	.	gene_id "ENSG00000262312"; transcript_id "ENSE00003740085_F1"
16	bjp	exon	3543509	3544245	2	+	.	gene_id "ENSG00000262312"; transcript_id "ENSE00003740085_F2"
16	bjp	exon	3544330	3545513	2	+	.	gene_id "ENSG00000262312"; transcript_id "ENSG00000262312.1_M2"
16	bjp	exon	3545606	3545785	2	+	.	gene_id "ENSG00000262312"; transcript_id "ENSE00002673333"
16	bjp	exon	3548135	3548218	2	-	.	gene_id "ENSG00000167984"; transcript_id "ENSE00003730609"
16	bjp	exon	3548670	3548753	2	-	.	gene_id "ENSG00000167984"; transcript_id "ENSE00003604810"
16	bjp	exon	3549142	3549225	2	-	.	gene_id "ENSG00000167984"; transcript_id "ENSE00003545773"
16	bjp	exon	3549697	3549780	2	-	.	gene_id "ENSG00000167984"; transcript_id "ENSE00003472863"
16	bjp	exon	3550414	3550497	2	-	.	gene_id "ENSG00000167984"; transcript_id "ENSE00003614329"
16	bjp	exon	3552196	3552279	2	-	.	gene_id "ENSG00000167984"; transcript_id "ENSE00001194352"
16	bjp	exon	3554242	3554325	2	-	.	gene_id "ENSG00000167984"; transcript_id "ENSE00003568771"
16	bjp	exon	3555781	3555916	2	-	.	gene_id "ENSG00000167984"; transcript_id "ENSE00001616199"
16	bjp	exon	3556911	3556994	2	-	.	gene_id "ENSG00000167984"; transcript_id "ENSE00003505524"
16	bjp	exon	3557593	3557676	2	-	.	gene_id "ENSG00000167984"; transcript_id "ENSE00003662281"
16	bjp	exon	3561702	3561788	2	-	.	gene_id "ENSG00000167984"; transcript_id "ENSE00003558156"
16	bjp	exon	3563009	3564785	2	-	.	gene_id "ENSG00000167984"; transcript_id "ENSG00000167984.1_M2"
16	bjp	exon	3564859	3565112	2	-	.	gene_id "ENSG00000167984"; transcript_id "ENSG00000167984.2_M3"
16	bjp	exon	3565319	3565380	2	-	.	gene_id "ENSG00000167984"; transcript_id "ENSE00003517150"
16	bjp	exon	3567243	3567385	2	-	.	gene_id "ENSG00000167984"; transcript_id "ENSG00000167984.2_M2"
16	bjp	exon	3577149	3577400	2	-	.	gene_id "ENSG00000167984"; transcript_id "ENSG00000167984.1_M4"
16	bjp	exon	3581379	3582693	2	-	.	gene_id "ENSG00000188827"; transcript_id "ENSE00001226750_F1"
16	bjp	exon	3583097	3583135	2	-	.	gene_id "ENSG00000188827"; transcript_id "ENSE00001062582_F1"
16	bjp	exon	3583267	3583510	2	-	.	gene_id "ENSG00000188827"; transcript_id "ENSE00001062582_F2"
16	bjp	exon	3584769	3584871	2	-	.	gene_id "ENSG00000188827"; transcript_id "ENSE00001062580"
16	bjp	exon	3589002	3591310	2	-	.	gene_id "ENSG00000188827"; transcript_id "ENSE00001062581"
16	bjp	exon	3592699	3592865	2	-	.	gene_id "ENSG00000188827"; transcript_id "ENSE00001062577"
16	bjp	exon	3594453	3594599	2	-	.	gene_id "ENSG00000188827"; transcript_id "ENSE00001490989"
16	bjp	exon	3595605	3595693	2	-	.	gene_id "ENSG00000188827"; transcript_id "ENSG00000188827.1_M2"
16	bjp	exon	3597797	3597999	2	-	.	gene_id "ENSG00000188827"; transcript_id "ENSE00003529533"
16	bjp	exon	3600621	3602307	2	-	.	gene_id "ENSG00000188827"; transcript_id "ENSG00000188827.1_M4"
16	bjp	exon	3606474	3606698	2	-	.	gene_id "ENSG00000188827"; transcript_id "ENSE00003501662"
16	bjp	exon	3608430	3609566	2	-	.	gene_id "ENSG00000188827"; transcript_id "ENSG00000188827.2_M2"
16	bjp	exon	3611560	3611598	2	-	.	gene_id "ENSG00000188827"; transcript_id "ENSG00000188827.3_M2"
16	bjp	exon	3611728	3612006	2	+	.	gene_id "ENSG00000213918"; transcript_id "ENSE00002661687"
16	bjp	exon	3640715	3641237	2	+	.	gene_id "ENSG00000213918"; transcript_id "ENSE00002663504"
16	bjp	exon	3642880	3643036	2	+	.	gene_id "ENSG00000213918"; transcript_id "ENSG00000213918.1_M3"
16	bjp	exon	3650636	3651316	2	-	.	gene_id "ENSG00000263235"; transcript_id "ENSE00002677357_F1"
16	bjp	exon	3652169	3655044	2	+	.	gene_id "ENSG00000213918"; transcript_id "ENSG00000213918.1_M5"
16	bjp	exon	3655373	3655520	2	+	.	gene_id "ENSG00000213918"; transcript_id "ENSE00003546794"
16	bjp	exon	3655849	3656056	2	+	.	gene_id "ENSG00000213918"; transcript_id "ENSG00000213918.2_M3"
16	bjp	exon	3656070	3656185	2	+	.	gene_id "ENSG00000213918"; transcript_id "ENSG00000213918.1_M4"
16	bjp	exon	3656638	3656753	2	+	.	gene_id "ENSG00000213918"; transcript_id "ENSG00000213918.1_M2"
16	bjp	exon	3656964	3657341	2	+	.	gene_id "ENSG00000213918"; transcript_id "ENSG00000213918.1_M8"
16	bjp	exon	3657720	3658036	2	+	.	gene_id "ENSG00000213918"; transcript_id "ENSG00000213918.1_M10"
16	bjp	exon	3658231	3658792	2	+	.	gene_id "ENSG00000213918"; transcript_id "ENSE00002670574_F2"
16	bjp	exon	3662268	3662881	2	+	.	gene_id "ENSG00000213918"; transcript_id "ENSG00000213918.2_M2"
16	bjp	exon	3662968	3663423	2	+	.	gene_id "ENSG00000213918"; transcript_id "ENSE00002670574_F5"
16	bjp	exon	3663563	3664273	2	+	.	gene_id "ENSG00000213918"; transcript_id "ENSG00000213918.3_M2"
16	bjp	exon	3664460	3665472	2	+	.	gene_id "ENSG00000213918"; transcript_id "ENSE00002670574_F7"
16	bjp	exon	3665971	3666118	2	-	.	gene_id "ENSG00000126602"; transcript_id "ENSG00000126602.1_M3"
16	bjp	exon	3671722	3671791	2	-	.	gene_id "ENSG00000126602"; transcript_id "ENSE00003558742"
16	bjp	exon	3672700	3672820	2	-	.	gene_id "ENSG00000126602"; transcript_id "ENSG00000126602.1_M2"
16	bjp	exon	3674336	3674597	2	-	.	gene_id "ENSG00000126602"; transcript_id "ENSG00000126602.2_M3"
16	bjp	exon	3674656	3674905	2	-	.	gene_id "ENSG00000126602"; transcript_id "ENSE00002676142"
16	bjp	exon	3675324	3675397	2	-	.	gene_id "ENSG00000126602"; transcript_id "ENSE00003483150"
16	bjp	exon	3676036	3676214	2	-	.	gene_id "ENSG00000126602"; transcript_id "ENSG00000126602.3_M3"
16	bjp	exon	3676431	3676946	2	-	.	gene_id "ENSG00000126602"; transcript_id "ENSE00002680674"
16	bjp	exon	3677498	3678551	2	-	.	gene_id "ENSG00000126602"; transcript_id "ENSG00000126602.1_M7"
16	bjp	exon	3679719	3679748	2	-	.	gene_id "ENSG00000126602"; transcript_id "ENSG00000126602.2_M2"
16	bjp	exon	3679791	3680143	2	+	.	gene_id "ENSG00000213918"; transcript_id "ENSE00002646137_F1"
16	bjp	exon	3685996	3686136	2	-	.	gene_id "ENSG00000126602"; transcript_id "ENSG00000126602.3_M2"
16	bjp	exon	3686998	3687380	2	+	.	gene_id "ENSG00000276754"; transcript_id "ENSE00003743943"
16	bjp	exon	3689052	3689137	2	-	.	gene_id "ENSG00000126602"; transcript_id "ENSG00000126602.1_M4"
16	bjp	exon	3689715	3689811	2	-	.	gene_id "ENSG00000126602"; transcript_id "ENSE00002647442"
16	bjp	exon	3690827	3691133	2	-	.	gene_id "ENSG00000126602"; transcript_id "ENSG00000126602.4_M2"
16	bjp	exon	3704220	3704334	2	-	.	gene_id "ENSG00000126602"; transcript_id "ENSE00002644605"
16	bjp	exon	3710385	3710453	2	-	.	gene_id "ENSG00000126602"; transcript_id "ENSE00002640931"
16	bjp	exon	3717421	3717597	2	-	.	gene_id "ENSG00000126602"; transcript_id "ENSG00000126602.2_M7"
16	bjp	exon	3725054	3729874	2	-	.	gene_id "ENSG00000005339"; transcript_id "ENSG00000005339.1_M2"
16	bjp	exon	3730512	3730552	2	-	.	gene_id "ENSG00000005339"; transcript_id "ENSE00003800052"
16	bjp	exon	3731192	3731473	2	-	.	gene_id "ENSG00000005339"; transcript_id "ENSG00000005339.2_M2"
16	bjp	exon	3731776	3731937	2	-	.	gene_id "ENSG00000005339"; transcript_id "ENSG00000005339.1_M3"
16	bjp	exon	3736036	3736203	2	-	.	gene_id "ENSG00000005339"; transcript_id "ENSG00000005339.3_M2"
16	bjp	exon	3736508	3736999	2	-	.	gene_id "ENSG00000005339"; transcript_id "ENSG00000005339.2_M3"
16	bjp	exon	3738559	3738672	2	-	.	gene_id "ENSG00000005339"; transcript_id "ENSE00001698951"
16	bjp	exon	3739446	3739724	2	-	.	gene_id "ENSG00000005339"; transcript_id "ENSG00000005339.4_M2"
16	bjp	exon	3740399	3743468	2	-	.	gene_id "ENSG00000005339"; transcript_id "ENSG00000005339.3_M3"
16	bjp	exon	3743663	3743732	2	-	.	gene_id "ENSG00000005339"; transcript_id "ENSE00003792214"
16	bjp	exon	3744894	3744961	2	-	.	gene_id "ENSG00000005339"; transcript_id "ENSG00000005339.4_M3"
16	bjp	exon	3745277	3745654	2	-	.	gene_id "ENSG00000005339"; transcript_id "ENSG00000005339.5_M3"
16	bjp	exon	3749627	3749683	2	-	.	gene_id "ENSG00000005339"; transcript_id "ENSE00001789918"
16	bjp	exon	3751726	3751836	2	-	.	gene_id "ENSG00000005339"; transcript_id "ENSG00000005339.5_M2"
16	bjp	exon	3757288	3757376	2	-	.	gene_id "ENSG00000005339"; transcript_id "ENSG00000005339.6_M2"
16	bjp	exon	3757809	3758048	2	-	.	gene_id "ENSG00000005339"; transcript_id "ENSE00001644140"
16	bjp	exon	3758854	3758972	2	-	.	gene_id "ENSG00000005339"; transcript_id "ENSE00001709420"
16	bjp	exon	3767302	3767909	2	-	.	gene_id "ENSG00000005339"; transcript_id "ENSG00000005339.7_M2"
16	bjp	exon	3769174	3769353	2	-	.	gene_id "ENSG00000005339"; transcript_id "ENSE00003460818"
16	bjp	exon	3770570	3770986	2	-	.	gene_id "ENSG00000005339"; transcript_id "ENSG00000005339.8_M2"
16	bjp	exon	3773636	3773930	2	-	.	gene_id "ENSG00000005339"; transcript_id "ENSG00000005339.6_M3"
16	bjp	exon	3774569	3774746	2	-	.	gene_id "ENSG00000005339"; transcript_id "ENSG00000005339.9_M2"
16	bjp	exon	3777613	3777657	2	-	.	gene_id "ENSG00000005339"; transcript_id "ENSE00001615007"
16	bjp	exon	3777947	3778182	2	-	.	gene_id "ENSG00000005339"; transcript_id "ENSG00000005339.7_M3"
16	bjp	exon	3778700	3778817	2	-	.	gene_id "ENSG00000005339"; transcript_id "ENSG00000005339.10_M2"
16	bjp	exon	3780732	3780878	2	-	.	gene_id "ENSG00000005339"; transcript_id "ENSG00000005339.11_M2"
16	bjp	exon	3781204	3781306	2	-	.	gene_id "ENSG00000005339"; transcript_id "ENSE00001608958"
16	bjp	exon	3782684	3782926	2	-	.	gene_id "ENSG00000005339"; transcript_id "ENSG00000005339.1_M4"
16	bjp	exon	3784473	3784515	2	-	.	gene_id "ENSG00000005339"; transcript_id "ENSE00003799015"
16	bjp	exon	3791193	3791255	2	-	.	gene_id "ENSG00000005339"; transcript_id "ENSE00003793190"
16	bjp	exon	3791981	3792094	2	-	.	gene_id "ENSG00000005339"; transcript_id "ENSE00001693899"
16	bjp	exon	3793386	3793626	2	-	.	gene_id "ENSG00000005339"; transcript_id "ENSE00001744566"
16	bjp	exon	3810603	3810779	2	-	.	gene_id "ENSG00000005339"; transcript_id "ENSG00000005339.12_M2"
16	bjp	exon	3812938	3812977	2	-	.	gene_id "ENSG00000005339"; transcript_id "ENSE00003793334"
16	bjp	exon	3812998	3813072	2	-	.	gene_id "ENSG00000005339"; transcript_id "ENSE00003795813"
16	bjp	exon	3840528	3841010	2	+	.	gene_id "ENSG00000262516"; transcript_id "ENSE00002652610"
16	bjp	exon	3850297	3851009	2	-	.	gene_id "ENSG00000005339"; transcript_id "ENSG00000005339.13_M2"
16	bjp	exon	3879832	3880726	2	-	.	gene_id "ENSG00000005339"; transcript_id "ENSG00000005339.14_M2"
16	bjp	exon	3931217	3931721	2	-	.	gene_id "ENSG00000262888"; transcript_id "ENSE00002674653"
16	bjp	exon	3943260	3943375	2	-	.	gene_id "ENSG00000262888"; transcript_id "ENSE00002664480"
16	bjp	exon	3946153	3946305	2	-	.	gene_id "ENSG00000262888"; transcript_id "ENSE00002665558"
16	bjp	exon	3947609	3948829	2	-	.	gene_id "ENSG00000262185"; transcript_id "ENSE00002639048"
16	bjp	exon	3950272	3950444	2	-	.	gene_id "ENSG00000262185"; transcript_id "ENSE00002659076"
16	bjp	exon	3953387	3953516	2	-	.	gene_id "ENSG00000162104"; transcript_id "ENSE00002670205"
16	bjp	exon	3974669	3974710	2	-	.	gene_id "ENSG00000162104"; transcript_id "ENSE00001101120"
16	bjp	exon	3977482	3977630	2	-	.	gene_id "ENSG00000162104"; transcript_id "ENSE00001101106"
16	bjp	exon	3979116	3979275	2	-	.	gene_id "ENSG00000162104"; transcript_id "ENSE00001101128"
16	bjp	exon	3981773	3984150	2	-	.	gene_id "ENSG00000162104"; transcript_id "ENSG00000162104.1_M3"
16	bjp	exon	3988994	3989096	2	-	.	gene_id "ENSG00000162104"; transcript_id "ENSG00000162104.1_M4"
16	bjp	exon	3992146	3992363	2	-	.	gene_id "ENSG00000162104"; transcript_id "ENSG00000162104.2_M3"
16	bjp	exon	3993349	3993510	2	-	.	gene_id "ENSG00000162104"; transcript_id "ENSG00000162104.1_M2"
16	bjp	exon	4007368	4007558	2	-	.	gene_id "ENSG00000162104"; transcript_id "ENSE00003573515"
16	bjp	exon	4015562	4015682	2	-	.	gene_id "ENSG00000162104"; transcript_id "ENSE00002633731"
16	bjp	exon	4032789	4032936	2	+	.	gene_id "ENSG00000263159"; transcript_id "ENSE00002663886"
16	bjp	exon	4054035	4054190	2	-	.	gene_id "ENSG00000162104"; transcript_id "ENSE00002651916"
16	bjp	exon	4113750	4115485	2	-	.	gene_id "ENSG00000162104"; transcript_id "ENSG00000162104.3_M3"
16	bjp	exon	4115690	4116185	2	-	.	gene_id "ENSG00000162104"; transcript_id "ENSE00001225738"
16	bjp	exon	4130555	4130820	2	+	.	gene_id "ENSG00000262471"; transcript_id "ENSE00002659145"
16	bjp	exon	4180117	4180311	2	-	.	gene_id "ENSG00000263105"; transcript_id "ENSE00002651298"
16	bjp	exon	4183393	4183515	2	-	.	gene_id "ENSG00000263105"; transcript_id "ENSE00002656816"
16	bjp	exon	4189374	4192964	2	-	.	gene_id "ENSG00000185739"; transcript_id "ENSG00000185739.1_M2"
16	bjp	exon	4195553	4195786	2	-	.	gene_id "ENSG00000185739"; transcript_id "ENSE00003494197"
16	bjp	exon	4197799	4197915	2	-	.	gene_id "ENSG00000185739"; transcript_id "ENSE00003664189"
16	bjp	exon	4203166	4203261	2	-	.	gene_id "ENSG00000185739"; transcript_id "ENSE00003499555"
16	bjp	exon	4204533	4204634	2	-	.	gene_id "ENSG00000185739"; transcript_id "ENSE00003534037"
16	bjp	exon	4206727	4208104	2	-	.	gene_id "ENSG00000185739"; transcript_id "ENSE00002643237"
16	bjp	exon	4239634	4239743	2	-	.	gene_id "ENSG00000185739"; transcript_id "ENSE00002265398"
16	bjp	exon	4242007	4242080	2	-	.	gene_id "ENSG00000185739"; transcript_id "ENSG00000185739.2_M2"
16	bjp	exon	4248252	4248428	2	-	.	gene_id "ENSG00000262468"; transcript_id "ENSE00002676611"
16	bjp	exon	4251322	4252034	2	-	.	gene_id "ENSG00000262468"; transcript_id "ENSG00000262468.1_M2"
16	bjp	exon	4253647	4253789	2	-	.	gene_id "ENSG00000262468"; transcript_id "ENSG00000262468.2_M2"
16	bjp	exon	4257186	4258798	2	-	.	gene_id "ENSG00000090447"; transcript_id "ENSG00000090447.1_M4"
16	bjp	exon	4260090	4260595	2	-	.	gene_id "ENSG00000090447"; transcript_id "ENSG00000090447.2_M4"
16	bjp	exon	4261779	4262422	2	-	.	gene_id "ENSG00000090447"; transcript_id "ENSG00000090447.1_M3"
16	bjp	exon	4272658	4273075	2	-	.	gene_id "ENSG00000090447"; transcript_id "ENSG00000090447.3_M3"
16	bjp	exon	4314761	4315455	2	+	.	gene_id "ENSG00000126603"; transcript_id "ENSE00001400441"
16	bjp	exon	4324667	4324775	2	-	.	gene_id "ENSG00000262686"; transcript_id "ENSE00002663811"
16	bjp	exon	4325270	4325354	2	-	.	gene_id "ENSG00000262686"; transcript_id "ENSE00002665496"
16	bjp	exon	4326430	4326494	2	-	.	gene_id "ENSG00000262686"; transcript_id "ENSE00002667730"
16	bjp	exon	4328260	4328340	2	-	.	gene_id "ENSG00000262686"; transcript_id "ENSE00002659645"
16	bjp	exon	4329110	4329169	2	+	.	gene_id "ENSG00000126603"; transcript_id "ENSE00001433220"
16	bjp	exon	4331549	4331774	2	-	.	gene_id "ENSG00000217930"; transcript_id "ENSE00002634415"
16	bjp	exon	4332215	4332452	2	+	.	gene_id "ENSG00000126603"; transcript_id "ENSG00000126603.1_M2"
16	bjp	exon	4333347	4333519	2	+	.	gene_id "ENSG00000126603"; transcript_id "ENSE00000667389"
16	bjp	exon	4334801	4334977	2	+	.	gene_id "ENSG00000126603"; transcript_id "ENSE00001146287"
16	bjp	exon	4335060	4335193	2	+	.	gene_id "ENSG00000126603"; transcript_id "ENSE00001146278"
16	bjp	exon	4335275	4335393	2	+	.	gene_id "ENSG00000126603"; transcript_id "ENSE00001146267"
16	bjp	exon	4335870	4336724	2	-	.	gene_id "ENSG00000262712"; transcript_id "ENSE00002660044_F1"
16	bjp	exon	4337819	4339597	2	+	.	gene_id "ENSG00000126603"; transcript_id "ENSE00001757842_F1"
16	bjp	exon	4340248	4340405	2	-	.	gene_id "ENSG00000217930"; transcript_id "ENSG00000217930.1_M4"
16	bjp	exon	4340920	4340940	2	-	.	gene_id "ENSG00000217930"; transcript_id "ENSE00003558436_F1"
16	bjp	exon	4341368	4341672	2	-	.	gene_id "ENSG00000217930"; transcript_id "ENSG00000217930.2_M4"
16	bjp	exon	4343207	4343761	2	-	.	gene_id "ENSG00000217930"; transcript_id "ENSG00000217930.1_M6"
16	bjp	exon	4344059	4344133	2	-	.	gene_id "ENSG00000217930"; transcript_id "ENSE00002632398"
16	bjp	exon	4345290	4346006	2	-	.	gene_id "ENSG00000217930"; transcript_id "ENSG00000217930.3_M4"
16	bjp	exon	4346694	4348648	2	-	.	gene_id "ENSG00000280063"; transcript_id "ENSE00003758642"
16	bjp	exon	4350935	4351055	2	-	.	gene_id "ENSG00000217930"; transcript_id "ENSE00002641093"
16	bjp	exon	4351232	4351372	2	-	.	gene_id "ENSG00000217930"; transcript_id "ENSG00000217930.1_M7"
16	bjp	exon	4354542	4355372	2	-	.	gene_id "ENSG00000262246"; transcript_id "ENSG00000262246.1_M7"
16	bjp	exon	4356432	4357259	2	-	.	gene_id "ENSG00000262246"; transcript_id "ENSG00000262246.1_M2"
16	bjp	exon	4357375	4358483	2	-	.	gene_id "ENSG00000262246"; transcript_id "ENSG00000262246.1_M6"
16	bjp	exon	4358850	4359295	2	-	.	gene_id "ENSG00000262246"; transcript_id "ENSE00002662720_F1"
16	bjp	exon	4359354	4359385	2	-	.	gene_id "ENSG00000262246"; transcript_id "ENSG00000262246.2_M2"
16	bjp	exon	4359480	4359627	2	-	.	gene_id "ENSG00000262246"; transcript_id "ENSG00000262246.1_M3"
16	bjp	exon	4360278	4360363	2	-	.	gene_id "ENSG00000262246"; transcript_id "ENSE00003499201"
16	bjp	exon	4360444	4360548	2	-	.	gene_id "ENSG00000262246"; transcript_id "ENSG00000262246.3_M2"
16	bjp	exon	4360943	4361085	2	-	.	gene_id "ENSG00000262246"; transcript_id "ENSE00003480000"
16	bjp	exon	4361162	4361248	2	-	.	gene_id "ENSG00000262246"; transcript_id "ENSE00003597456"
16	bjp	exon	4361361	4362160	2	-	.	gene_id "ENSG00000262246"; transcript_id "ENSG00000262246.2_M7"
16	bjp	exon	4362612	4363228	2	-	.	gene_id "ENSG00000262246"; transcript_id "ENSG00000262246.4_M2"
16	bjp	exon	4364276	4364571	2	-	.	gene_id "ENSG00000262246"; transcript_id "ENSG00000262246.5_M2"
16	bjp	exon	4364597	4364689	2	-	.	gene_id "ENSG00000262246"; transcript_id "ENSG00000262246.6_M2"
16	bjp	exon	4364775	4364920	2	-	.	gene_id "ENSG00000262246"; transcript_id "ENSG00000262246.7_M2"
16	bjp	exon	4365003	4365060	2	-	.	gene_id "ENSG00000262246"; transcript_id "ENSE00003637058"
16	bjp	exon	4365491	4365545	2	-	.	gene_id "ENSG00000262246"; transcript_id "ENSE00003472560"
16	bjp	exon	4371848	4371993	2	+	.	gene_id "ENSG00000168140"; transcript_id "ENSE00001418650"
16	bjp	exon	4387765	4388068	2	-	.	gene_id "ENSG00000262246"; transcript_id "ENSG00000262246.2_M3"
16	bjp	exon	4388545	4388631	2	-	.	gene_id "ENSG00000262246"; transcript_id "ENSG00000262246.1_M5"
16	bjp	exon	4395289	4395340	2	-	.	gene_id "ENSG00000262246"; transcript_id "ENSG00000262246.1_M4"
16	bjp	exon	4397318	4397450	2	-	.	gene_id "ENSG00000262246"; transcript_id "ENSE00002656683"
16	bjp	exon	4405471	4405567	2	-	.	gene_id "ENSG00000262246"; transcript_id "ENSG00000262246.2_M6"
16	bjp	exon	4407501	4407684	2	-	.	gene_id "ENSG00000262246"; transcript_id "ENSG00000262246.2_M5"
16	bjp	exon	4408181	4408251	2	-	.	gene_id "ENSG00000262246"; transcript_id "ENSG00000262246.3_M3"
16	bjp	exon	4412356	4412430	2	-	.	gene_id "ENSG00000262246"; transcript_id "ENSE00003482498"
16	bjp	exon	4413308	4413489	2	-	.	gene_id "ENSG00000262246"; transcript_id "ENSG00000262246.8_M2"
16	bjp	exon	4415715	4415933	2	-	.	gene_id "ENSG00000262246"; transcript_id "ENSG00000262246.4_M3"
16	bjp	exon	4420359	4420471	2	-	.	gene_id "ENSG00000262246"; transcript_id "ENSE00002664880_F1"
16	bjp	exon	4420495	4420553	2	-	.	gene_id "ENSG00000262246"; transcript_id "ENSE00002664880_F2"
16	bjp	exon	4425478	4425705	2	-	.	gene_id "ENSG00000262246"; transcript_id "ENSG00000262246.9_M2"
16	bjp	exon	4426902	4427380	2	+	.	gene_id "ENSG00000277170"; transcript_id "ENSE00002274958"
16	bjp	exon	4430522	4431103	2	+	.	gene_id "ENSG00000277440"; transcript_id "ENSE00003738480"
16	bjp	exon	4433202	4433387	2	-	.	gene_id "ENSG00000275515"; transcript_id "ENSE00003730057"
16	bjp	exon	4433846	4434102	2	+	.	gene_id "ENSG00000103423"; transcript_id "ENSE00002660920"
16	bjp	exon	4434298	4434517	2	+	.	gene_id "ENSG00000103423"; transcript_id "ENSG00000103423.2_M2"
16	bjp	exon	4437402	4437625	2	+	.	gene_id "ENSG00000103423"; transcript_id "ENSG00000103423.3_M2"
16	bjp	exon	4446886	4447955	2	+	.	gene_id "ENSG00000103423"; transcript_id "ENSG00000103423.4_M2"
16	bjp	exon	4448733	4448848	2	+	.	gene_id "ENSG00000103423"; transcript_id "ENSE00003617806"
16	bjp	exon	4449554	4450497	2	+	.	gene_id "ENSG00000103423"; transcript_id "ENSG00000103423.5_M2"
16	bjp	exon	4454811	4454927	2	+	.	gene_id "ENSG00000103423"; transcript_id "ENSE00003530266"
16	bjp	exon	4455492	4456775	2	+	.	gene_id "ENSG00000103423"; transcript_id "ENSG00000103423.2_M5"
16	bjp	exon	4461680	4461959	2	-	.	gene_id "ENSG00000153406"; transcript_id "ENSG00000153406.1_M7"
16	bjp	exon	4463420	4463512	2	-	.	gene_id "ENSG00000153406"; transcript_id "ENSE00002667184"
16	bjp	exon	4463568	4464240	2	-	.	gene_id "ENSG00000153406"; transcript_id "ENSG00000153406.2_M7"
16	bjp	exon	4466153	4466405	2	-	.	gene_id "ENSG00000153406"; transcript_id "ENSG00000153406.1_M6"
16	bjp	exon	4466527	4466685	2	-	.	gene_id "ENSG00000153406"; transcript_id "ENSE00002675134"
16	bjp	exon	4467005	4467181	2	-	.	gene_id "ENSG00000153406"; transcript_id "ENSE00002644815"
16	bjp	exon	4469227	4469465	2	-	.	gene_id "ENSG00000153406"; transcript_id "ENSG00000153406.1_M4"
16	bjp	exon	4469504	4469698	2	-	.	gene_id "ENSG00000153406"; transcript_id "ENSG00000153406.1_M3"
16	bjp	exon	4471314	4471449	2	-	.	gene_id "ENSG00000153406"; transcript_id "ENSG00000153406.1_M2"
16	bjp	exon	4474093	4474689	2	-	.	gene_id "ENSG00000153406"; transcript_id "ENSG00000153406.1_M13"
16	bjp	exon	4475924	4476236	2	+	.	gene_id "ENSG00000103415"; transcript_id "ENSE00002677673_F1"
16	bjp	exon	4476307	4476665	2	+	.	gene_id "ENSG00000103415"; transcript_id "ENSG00000103415.1_M10"
16	bjp	exon	4479464	4479561	2	-	.	gene_id "ENSG00000153406"; transcript_id "ENSE00002668620"
16	bjp	exon	4481764	4481879	2	-	.	gene_id "ENSG00000153406"; transcript_id "ENSE00002673188"
16	bjp	exon	4488644	4488742	2	+	.	gene_id "ENSG00000103415"; transcript_id "ENSE00002660886"
16	bjp	exon	4495515	4495763	2	-	.	gene_id "ENSG00000153406"; transcript_id "ENSE00002667045"
16	bjp	exon	4495858	4496027	2	+	.	gene_id "ENSG00000103415"; transcript_id "ENSG00000103415.2_M2"
16	bjp	exon	4496146	4496762	2	+	.	gene_id "ENSG00000103415"; transcript_id "ENSG00000103415.3_M2"
16	bjp	exon	4502744	4502959	2	+	.	gene_id "ENSG00000103415"; transcript_id "ENSE00002302204"
16	bjp	exon	4505484	4505610	2	+	.	gene_id "ENSG00000103415"; transcript_id "ENSE00001010603"
16	bjp	exon	4506895	4507012	2	+	.	gene_id "ENSG00000103415"; transcript_id "ENSE00003604287"
16	bjp	exon	4507713	4508204	2	+	.	gene_id "ENSG00000103415"; transcript_id "ENSG00000103415.1_M7"
16	bjp	exon	4509412	4510347	2	+	.	gene_id "ENSG00000103415"; transcript_id "ENSG00000103415.1_M8"
16	bjp	exon	4510675	4512683	2	-	.	gene_id "ENSG00000089486"; transcript_id "ENSG00000089486.1_M8"
16	bjp	exon	4512791	4513064	2	-	.	gene_id "ENSG00000089486"; transcript_id "ENSG00000089486.1_M6"
16	bjp	exon	4513694	4513851	2	-	.	gene_id "ENSG00000089486"; transcript_id "ENSG00000089486.1_M3"
16	bjp	exon	4514045	4514149	2	-	.	gene_id "ENSG00000089486"; transcript_id "ENSG00000089486.2_M3"
16	bjp	exon	4514575	4515109	2	-	.	gene_id "ENSG00000089486"; transcript_id "ENSG00000089486.3_M3"
16	bjp	exon	4522417	4522525	2	-	.	gene_id "ENSG00000089486"; transcript_id "ENSE00002872221"
16	bjp	exon	4523827	4524302	2	-	.	gene_id "ENSG00000089486"; transcript_id "ENSE00002861942"
16	bjp	exon	4532216	4533670	2	-	.	gene_id "ENSG00000278434"; transcript_id "ENSE00003751066"
16	bjp	exon	4536440	4536768	2	-	.	gene_id "ENSG00000089486"; transcript_id "ENSE00002901807"
16	bjp	exon	4538325	4538470	2	-	.	gene_id "ENSG00000089486"; transcript_id "ENSG00000089486.4_M3"
16	bjp	exon	4538702	4538828	2	-	.	gene_id "ENSG00000089486"; transcript_id "ENSG00000089486.1_M4"
16	bjp	exon	4556490	4556909	2	+	.	gene_id "ENSG00000205832"; transcript_id "ENSE00001490634"
16	bjp	exon	4560001	4561662	2	-	.	gene_id "ENSG00000261789"; transcript_id "ENSE00002625028"
16	bjp	exon	4571561	4571665	2	+	.	gene_id "ENSG00000205832"; transcript_id "ENSE00001490633"
16	bjp	exon	4574709	4574789	2	+	.	gene_id "ENSG00000205832"; transcript_id "ENSE00001490631"
16	bjp	exon	4574972	4575058	2	+	.	gene_id "ENSG00000205832"; transcript_id "ENSE00001490629"
16	bjp	exon	4578940	4579025	2	+	.	gene_id "ENSG00000205832"; transcript_id "ENSE00001685113"
16	bjp	exon	4580015	4580125	2	+	.	gene_id "ENSG00000205832"; transcript_id "ENSE00001633174"
16	bjp	exon	4587039	4587113	2	+	.	gene_id "ENSG00000205832"; transcript_id "ENSE00001653952"
16	bjp	exon	4588167	4588331	2	+	.	gene_id "ENSG00000205832"; transcript_id "ENSE00001740838"
16	bjp	exon	4591666	4591784	2	+	.	gene_id "ENSG00000205832"; transcript_id "ENSE00001714740"
16	bjp	exon	4592305	4592367	2	+	.	gene_id "ENSG00000205832"; transcript_id "ENSE00001803286"
16	bjp	exon	4593224	4593316	2	+	.	gene_id "ENSG00000205832"; transcript_id "ENSE00001715676"
16	bjp	exon	4594351	4594510	2	+	.	gene_id "ENSG00000205832"; transcript_id "ENSE00001694446"
16	bjp	exon	4594704	4594803	2	+	.	gene_id "ENSG00000205832"; transcript_id "ENSE00001649909"
16	bjp	exon	4599284	4599364	2	+	.	gene_id "ENSG00000205832"; transcript_id "ENSE00001613881"
16	bjp	exon	4608883	4611523	2	-	.	gene_id "ENSG00000153443"; transcript_id "ENSG00000153443.1_M8"
16	bjp	exon	4613960	4614402	2	-	.	gene_id "ENSG00000153443"; transcript_id "ENSE00002915206"
16	bjp	exon	4614493	4615027	2	-	.	gene_id "ENSG00000153443"; transcript_id "ENSG00000153443.1_M7"
16	bjp	exon	4616493	4616575	2	+	.	gene_id "ENSG00000102858"; transcript_id "ENSE00002835620"
16	bjp	exon	4624790	4625048	2	+	.	gene_id "ENSG00000102858"; transcript_id "ENSG00000102858.1_M6"
16	bjp	exon	4633591	4633881	2	-	.	gene_id "ENSG00000263955"; transcript_id "ENSE00002721914"
16	bjp	exon	4634329	4635031	2	-	.	gene_id "ENSG00000261442"; transcript_id "ENSE00002627644"
16	bjp	exon	4639784	4640623	2	-	.	gene_id "ENSG00000261442"; transcript_id "ENSE00002601599"
16	bjp	exon	4649080	4651106	2	+	.	gene_id "ENSG00000102858"; transcript_id "ENSG00000102858.1_M4"
16	bjp	exon	4651963	4652051	2	+	.	gene_id "ENSG00000102858"; transcript_id "ENSE00000667047"
16	bjp	exon	4652678	4652824	2	+	.	gene_id "ENSG00000102858"; transcript_id "ENSE00000865790"
16	bjp	exon	4657246	4657363	2	+	.	gene_id "ENSG00000102858"; transcript_id "ENSG00000102858.1_M2"
16	bjp	exon	4658851	4659151	2	+	.	gene_id "ENSG00000278700"; transcript_id "ENSE00003725171"
16	bjp	exon	4664069	4664286	2	+	.	gene_id "ENSG00000102858"; transcript_id "ENSE00002949881"
16	bjp	exon	4664416	4664775	2	+	.	gene_id "ENSG00000102858"; transcript_id "ENSG00000102858.2_M2"
16	bjp	exon	4665099	4665151	2	+	.	gene_id "ENSG00000102858"; transcript_id "ENSG00000102858.3_M2"
16	bjp	exon	4669121	4669252	2	+	.	gene_id "ENSG00000102858"; transcript_id "ENSE00002861840"
16	bjp	exon	4671318	4671390	2	+	.	gene_id "ENSG00000276641"; transcript_id "ENSE00003731952"
16	bjp	exon	4671391	4671459	2	+	.	gene_id "ENSG00000102858"; transcript_id "ENSG00000102858.5_M2"
16	bjp	exon	4672400	4672516	2	+	.	gene_id "ENSG00000102858"; transcript_id "ENSE00002915013"
16	bjp	exon	4673498	4673657	2	+	.	gene_id "ENSG00000102858"; transcript_id "ENSG00000102858.2_M4"
16	bjp	exon	4676921	4677326	2	+	.	gene_id "ENSG00000102858"; transcript_id "ENSE00002961888"
16	bjp	exon	4677463	4677572	2	+	.	gene_id "ENSG00000102858"; transcript_id "ENSE00003527680"
16	bjp	exon	4680032	4680097	2	+	.	gene_id "ENSG00000102858"; transcript_id "ENSG00000102858.6_M2"
16	bjp	exon	4680173	4680275	2	+	.	gene_id "ENSG00000102858"; transcript_id "ENSE00002824698"
16	bjp	exon	4680428	4680676	2	+	.	gene_id "ENSG00000102858"; transcript_id "ENSE00002967659"
16	bjp	exon	4681348	4681776	2	+	.	gene_id "ENSG00000102858"; transcript_id "ENSG00000102858.1_M3"
16	bjp	exon	4682823	4682946	2	+	.	gene_id "ENSG00000102858"; transcript_id "ENSG00000102858.7_M2"
16	bjp	exon	4683224	4683269	2	+	.	gene_id "ENSG00000102858"; transcript_id "ENSE00003528845"
16	bjp	exon	4683843	4683932	2	+	.	gene_id "ENSG00000102858"; transcript_id "ENSG00000102858.8_M2"
16	bjp	exon	4686259	4690974	2	+	.	gene_id "ENSG00000102858"; transcript_id "ENSG00000102858.1_M8"
16	bjp	exon	4693694	4693879	2	+	.	gene_id "ENSG00000168101"; transcript_id "ENSG00000168101.1_M5"
16	bjp	exon	4693978	4695859	2	+	.	gene_id "ENSG00000168101"; transcript_id "ENSG00000168101.1_M7"
16	bjp	exon	4696510	4696896	2	-	.	gene_id "ENSG00000168096"; transcript_id "ENSG00000168096.1_M3"
16	bjp	exon	4697017	4697104	2	-	.	gene_id "ENSG00000168096"; transcript_id "ENSE00003552912"
16	bjp	exon	4697333	4697416	2	-	.	gene_id "ENSG00000168096"; transcript_id "ENSG00000168096.1_M2"
16	bjp	exon	4697977	4698062	2	-	.	gene_id "ENSG00000168096"; transcript_id "ENSE00003516681"
16	bjp	exon	4698143	4698599	2	-	.	gene_id "ENSG00000168096"; transcript_id "ENSG00000168096.2_M2"
16	bjp	exon	4698800	4701134	2	-	.	gene_id "ENSG00000168096"; transcript_id "ENSG00000168096.1_M11"
16	bjp	exon	4701434	4702242	2	-	.	gene_id "ENSG00000168096"; transcript_id "ENSG00000168096.1_M6"
16	bjp	exon	4705095	4705253	2	-	.	gene_id "ENSG00000168096"; transcript_id "ENSG00000168096.1_M5"
16	bjp	exon	4714016	4714296	2	-	.	gene_id "ENSG00000168096"; transcript_id "ENSG00000168096.2_M3"
16	bjp	exon	4717439	4717553	2	-	.	gene_id "ENSG00000168096"; transcript_id "ENSG00000168096.3_M2"
16	bjp	exon	4724750	4725122	2	-	.	gene_id "ENSG00000168096"; transcript_id "ENSG00000168096.1_M4"
16	bjp	exon	4726659	4726854	2	-	.	gene_id "ENSG00000168096"; transcript_id "ENSG00000168096.3_M3"
16	bjp	exon	4726979	4728078	2	-	.	gene_id "ENSG00000168096"; transcript_id "ENSG00000168096.4_M3"
16	bjp	exon	4729358	4730114	2	-	.	gene_id "ENSG00000168096"; transcript_id "ENSG00000168096.2_M4"
16	bjp	exon	4730152	4730246	2	-	.	gene_id "ENSG00000168096"; transcript_id "ENSG00000168096.4_M2"
16	bjp	exon	4733938	4734271	2	-	.	gene_id "ENSG00000168096"; transcript_id "ENSG00000168096.1_M18"
16	bjp	exon	4734379	4734698	2	+	.	gene_id "ENSG00000166246"; transcript_id "ENSG00000166246.1_M3"
16	bjp	exon	4734955	4735271	2	-	.	gene_id "ENSG00000266994"; transcript_id "ENSE00002813626"
16	bjp	exon	4736464	4736643	2	+	.	gene_id "ENSG00000166246"; transcript_id "ENSE00003460644"
16	bjp	exon	4737800	4737862	2	+	.	gene_id "ENSG00000166246"; transcript_id "ENSG00000166246.1_M2"
16	bjp	exon	4740153	4740659	2	+	.	gene_id "ENSG00000166246"; transcript_id "ENSG00000166246.2_M3"
16	bjp	exon	4743043	4743839	2	+	.	gene_id "ENSG00000166246"; transcript_id "ENSG00000166246.2_M2"
16	bjp	exon	4744870	4745011	2	+	.	gene_id "ENSG00000166246"; transcript_id "ENSE00003489008"
16	bjp	exon	4746145	4746216	2	-	.	gene_id "ENSG00000266994"; transcript_id "ENSE00002743562"
16	bjp	exon	4746375	4747634	2	+	.	gene_id "ENSG00000166246"; transcript_id "ENSG00000166246.1_M5"
16	bjp	exon	4749397	4752521	2	-	.	gene_id "ENSG00000103199"; transcript_id "ENSG00000103199.1_M4"
16	bjp	exon	4752566	4753188	2	-	.	gene_id "ENSG00000103199"; transcript_id "ENSG00000103199.1_M6"
16	bjp	exon	4756338	4756633	2	+	.	gene_id "ENSG00000276096"; transcript_id "ENSE00003729360"
16	bjp	exon	4758304	4758575	2	-	.	gene_id "ENSG00000103199"; transcript_id "ENSE00002961886"
16	bjp	exon	4760492	4760588	2	-	.	gene_id "ENSG00000103199"; transcript_id "ENSE00003533326"
16	bjp	exon	4762271	4762335	2	-	.	gene_id "ENSG00000103199"; transcript_id "ENSE00003597673"
16	bjp	exon	4762573	4762756	2	-	.	gene_id "ENSG00000103199"; transcript_id "ENSG00000103199.1_M2"
16	bjp	exon	4765565	4766099	2	-	.	gene_id "ENSG00000103199"; transcript_id "ENSG00000103199.2_M4"
16	bjp	exon	4766927	4766972	2	-	.	gene_id "ENSG00000103199"; transcript_id "ENSE00002958350"
16	bjp	exon	4767017	4767218	2	-	.	gene_id "ENSG00000103199"; transcript_id "ENSG00000103199.2_M2"
16	bjp	exon	4777669	4777998	2	-	.	gene_id "ENSG00000140623"; transcript_id "ENSG00000140623.1_M2"
16	bjp	exon	4778086	4778137	2	-	.	gene_id "ENSG00000140623"; transcript_id "ENSE00003542481"
16	bjp	exon	4779690	4779786	2	-	.	gene_id "ENSG00000140623"; transcript_id "ENSE00003557244"
16	bjp	exon	4783317	4783557	2	-	.	gene_id "ENSG00000140623"; transcript_id "ENSG00000140623.2_M2"
16	bjp	exon	4783649	4783766	2	-	.	gene_id "ENSG00000140623"; transcript_id "ENSE00000944184"
16	bjp	exon	4783931	4784068	2	-	.	gene_id "ENSG00000140623"; transcript_id "ENSE00003564666"
16	bjp	exon	4784239	4784277	2	-	.	gene_id "ENSG00000140623"; transcript_id "ENSE00002787181"
16	bjp	exon	4785709	4785888	2	-	.	gene_id "ENSG00000140623"; transcript_id "ENSG00000140623.1_M3"
16	bjp	exon	4785980	4786105	2	-	.	gene_id "ENSG00000140623"; transcript_id "ENSG00000140623.3_M2"
16	bjp	exon	4787469	4787667	2	-	.	gene_id "ENSG00000140623"; transcript_id "ENSG00000140623.4_M2"
16	bjp	exon	4787917	4788254	2	-	.	gene_id "ENSG00000140623"; transcript_id "ENSE00002962259"
16	bjp	exon	4788280	4788396	2	-	.	gene_id "ENSG00000140623"; transcript_id "ENSG00000140623.1_M6"
16	bjp	exon	4788522	4788771	2	+	.	gene_id "ENSG00000267795"; transcript_id "ENSG00000267795.1_M4"
16	bjp	exon	4789940	4790057	2	+	.	gene_id "ENSG00000267795"; transcript_id "ENSE00002853827"
16	bjp	exon	4794952	4795264	2	+	.	gene_id "ENSG00000267795"; transcript_id "ENSG00000267795.1_M2"
16	bjp	exon	4795337	4795377	2	-	.	gene_id "ENSG00000267077"; transcript_id "ENSE00002749935_F1"
16	bjp	exon	4795450	4795679	2	-	.	gene_id "ENSG00000267077"; transcript_id "ENSE00002749935_F2"
16	bjp	exon	4795789	4796336	2	+	.	gene_id "ENSG00000267795"; transcript_id "ENSG00000267795.1_M12"
16	bjp	exon	4796968	4797501	2	-	.	gene_id "ENSG00000067836"; transcript_id "ENSG00000067836.1_M6"
16	bjp	exon	4797703	4797840	2	-	.	gene_id "ENSG00000067836"; transcript_id "ENSG00000067836.1_M7"
16	bjp	exon	4797938	4797987	2	-	.	gene_id "ENSG00000067836"; transcript_id "ENSE00003467401"
16	bjp	exon	4798071	4798184	2	-	.	gene_id "ENSG00000067836"; transcript_id "ENSE00003499194"
16	bjp	exon	4798504	4798801	2	-	.	gene_id "ENSG00000067836"; transcript_id "ENSG00000067836.1_M4"
16	bjp	exon	4799686	4799781	2	-	.	gene_id "ENSG00000067836"; transcript_id "ENSG00000067836.1_M3"
16	bjp	exon	4803203	4805310	2	-	.	gene_id "ENSG00000140632"; transcript_id "ENSG00000140632.1_M5"
16	bjp	exon	4811170	4811294	2	-	.	gene_id "ENSG00000140632"; transcript_id "ENSE00003613018"
16	bjp	exon	4811976	4812248	2	-	.	gene_id "ENSG00000140632"; transcript_id "ENSG00000140632.1_M2"
16	bjp	exon	4813737	4813955	2	-	.	gene_id "ENSG00000140632"; transcript_id "ENSG00000140632.2_M2"
16	bjp	exon	4817598	4817923	2	-	.	gene_id "ENSG00000140632"; transcript_id "ENSG00000140632.1_M4"
16	bjp	exon	4821204	4821664	2	-	.	gene_id "ENSG00000140632"; transcript_id "ENSG00000140632.2_M4"
16	bjp	exon	4823821	4823907	2	-	.	gene_id "ENSG00000140632"; transcript_id "ENSE00003531780"
16	bjp	exon	4832455	4832912	2	-	.	gene_id "ENSG00000140632"; transcript_id "ENSG00000140632.2_M3"
16	bjp	exon	4833120	4833200	2	-	.	gene_id "ENSG00000140632"; transcript_id "ENSE00002830345"
16	bjp	exon	4839244	4840334	2	-	.	gene_id "ENSG00000275056"; transcript_id "ENSE00003743664"
16	bjp	exon	4843404	4843912	2	-	.	gene_id "ENSG00000140632"; transcript_id "ENSG00000140632.4_M2"
16	bjp	exon	4845074	4845153	2	-	.	gene_id "ENSG00000140632"; transcript_id "ENSE00003572263"
16	bjp	exon	4846174	4846210	2	-	.	gene_id "ENSG00000140632"; transcript_id "ENSE00003634400"
16	bjp	exon	4847343	4848393	2	+	.	gene_id "ENSG00000118900"; transcript_id "ENSG00000118900.1_M3"
16	bjp	exon	4852215	4853166	2	+	.	gene_id "ENSG00000118900"; transcript_id "ENSG00000118900.1_M2"
16	bjp	exon	4857990	4858076	2	+	.	gene_id "ENSG00000118900"; transcript_id "ENSE00001010738"
16	bjp	exon	4858568	4858663	2	+	.	gene_id "ENSG00000118900"; transcript_id "ENSG00000118900.2_M2"
16	bjp	exon	4858878	4859159	2	+	.	gene_id "ENSG00000118900"; transcript_id "ENSG00000118900.2_M3"
16	bjp	exon	4859865	4859968	2	+	.	gene_id "ENSG00000118900"; transcript_id "ENSE00003552538"
16	bjp	exon	4860664	4861102	2	+	.	gene_id "ENSG00000118900"; transcript_id "ENSG00000118900.3_M3"
16	bjp	exon	4868833	4868903	2	+	.	gene_id "ENSG00000118900"; transcript_id "ENSE00003593540"
16	bjp	exon	4870212	4870341	2	+	.	gene_id "ENSG00000118900"; transcript_id "ENSE00003506737"
16	bjp	exon	4870516	4870634	2	+	.	gene_id "ENSG00000118900"; transcript_id "ENSG00000118900.3_M2"
16	bjp	exon	4870844	4870972	2	+	.	gene_id "ENSG00000118900"; transcript_id "ENSG00000118900.4_M2"
16	bjp	exon	4871155	4871301	2	+	.	gene_id "ENSG00000118900"; transcript_id "ENSE00000802209"
16	bjp	exon	4872884	4872934	2	+	.	gene_id "ENSG00000118900"; transcript_id "ENSE00001145129"
16	bjp	exon	4873031	4873073	2	+	.	gene_id "ENSG00000118900"; transcript_id "ENSE00000802205"
16	bjp	exon	4874211	4875434	2	+	.	gene_id "ENSG00000118900"; transcript_id "ENSG00000118900.4_M3"
16	bjp	exon	4876871	4877111	2	+	.	gene_id "ENSG00000118900"; transcript_id "ENSG00000118900.5_M3"
16	bjp	exon	4877385	4877813	2	+	.	gene_id "ENSG00000118900"; transcript_id "ENSG00000118900.5_M2"
16	bjp	exon	4880083	4882360	2	+	.	gene_id "ENSG00000118900"; transcript_id "ENSG00000118900.6_M3"
16	bjp	exon	4882507	4886047	2	-	.	gene_id "ENSG00000118898"; transcript_id "ENSG00000118898.1_M3"
16	bjp	exon	4887135	4887227	2	-	.	gene_id "ENSG00000118898"; transcript_id "ENSE00000802195"
16	bjp	exon	4888102	4888218	2	-	.	gene_id "ENSG00000118898"; transcript_id "ENSE00000802194"
16	bjp	exon	4888719	4889061	2	-	.	gene_id "ENSG00000118898"; transcript_id "ENSG00000118898.1_M2"
16	bjp	exon	4890184	4890336	2	-	.	gene_id "ENSG00000118898"; transcript_id "ENSG00000118898.2_M2"
16	bjp	exon	4890728	4890921	2	-	.	gene_id "ENSG00000118898"; transcript_id "ENSG00000118898.3_M2"
16	bjp	exon	4891443	4891949	2	-	.	gene_id "ENSG00000118898"; transcript_id "ENSG00000118898.4_M2"
16	bjp	exon	4892035	4892213	2	-	.	gene_id "ENSG00000118898"; transcript_id "ENSG00000118898.5_M2"
16	bjp	exon	4892755	4893370	2	-	.	gene_id "ENSG00000118898"; transcript_id "ENSG00000118898.6_M2"
16	bjp	exon	4893541	4893821	2	-	.	gene_id "ENSG00000118898"; transcript_id "ENSG00000118898.7_M2"
16	bjp	exon	4894467	4894618	2	-	.	gene_id "ENSG00000118898"; transcript_id "ENSE00000802185"
16	bjp	exon	4895261	4895407	2	-	.	gene_id "ENSG00000118898"; transcript_id "ENSE00000802184"
16	bjp	exon	4895594	4895716	2	-	.	gene_id "ENSG00000118898"; transcript_id "ENSE00000802183"
16	bjp	exon	4897675	4897770	2	-	.	gene_id "ENSG00000118898"; transcript_id "ENSE00000802182"
16	bjp	exon	4899013	4899120	2	-	.	gene_id "ENSG00000118898"; transcript_id "ENSE00000802181"
16	bjp	exon	4899223	4899384	2	-	.	gene_id "ENSG00000118898"; transcript_id "ENSE00000802180"
16	bjp	exon	4900830	4900871	2	-	.	gene_id "ENSG00000118898"; transcript_id "ENSG00000118898.8_M2"
16	bjp	exon	4900964	4901089	2	-	.	gene_id "ENSG00000118898"; transcript_id "ENSE00000802178"
16	bjp	exon	4902406	4902526	2	-	.	gene_id "ENSG00000118898"; transcript_id "ENSG00000118898.9_M2"
16	bjp	exon	4903886	4904040	2	-	.	gene_id "ENSG00000118898"; transcript_id "ENSE00001145078"
16	bjp	exon	4910850	4910949	2	-	.	gene_id "ENSG00000118898"; transcript_id "ENSE00003488551"
16	bjp	exon	4936984	4937135	2	-	.	gene_id "ENSG00000118898"; transcript_id "ENSG00000118898.10_M2"
16	bjp	exon	4958317	4958445	2	+	.	gene_id "ENSG00000103184"; transcript_id "ENSE00001318124"
16	bjp	exon	4959255	4959386	2	+	.	gene_id "ENSG00000103184"; transcript_id "ENSG00000103184.1_M2"
16	bjp	exon	4960564	4960741	2	-	.	gene_id "ENSG00000118898"; transcript_id "ENSE00002769469"
16	bjp	exon	4987557	4987706	2	+	.	gene_id "ENSG00000103184"; transcript_id "ENSE00000898361"
16	bjp	exon	4988149	4988280	2	+	.	gene_id "ENSG00000103184"; transcript_id "ENSE00000944190"
16	bjp	exon	4990767	4990895	2	+	.	gene_id "ENSG00000103184"; transcript_id "ENSE00000667462"
16	bjp	exon	4991838	4992030	2	+	.	gene_id "ENSG00000103184"; transcript_id "ENSG00000103184.2_M2"
16	bjp	exon	4996348	4996460	2	+	.	gene_id "ENSG00000103184"; transcript_id "ENSE00000802172"
16	bjp	exon	4996855	4997044	2	+	.	gene_id "ENSG00000103184"; transcript_id "ENSE00000802171"
16	bjp	exon	5000655	5000743	2	+	.	gene_id "ENSG00000103184"; transcript_id "ENSE00000802170"
16	bjp	exon	5000855	5000925	2	+	.	gene_id "ENSG00000103184"; transcript_id "ENSE00000802169"
16	bjp	exon	5003402	5003573	2	+	.	gene_id "ENSG00000103184"; transcript_id "ENSE00001622705"
16	bjp	exon	5005914	5006048	2	+	.	gene_id "ENSG00000103184"; transcript_id "ENSE00000802167"
16	bjp	exon	5007352	5007486	2	+	.	gene_id "ENSG00000103184"; transcript_id "ENSE00000802166"
16	bjp	exon	5008421	5008648	2	+	.	gene_id "ENSG00000103184"; transcript_id "ENSE00000802165"
16	bjp	exon	5010909	5011094	2	+	.	gene_id "ENSG00000267072"; transcript_id "ENSE00002784325_F1"
16	bjp	exon	5024844	5025685	2	-	.	gene_id "ENSG00000103174"; transcript_id "ENSG00000103174.1_M4"
16	bjp	exon	5027135	5027379	2	-	.	gene_id "ENSG00000103174"; transcript_id "ENSG00000103174.1_M6"
16	bjp	exon	5027846	5027893	2	-	.	gene_id "ENSG00000103174"; transcript_id "ENSE00003464201"
16	bjp	exon	5027980	5030158	2	-	.	gene_id "ENSG00000103174"; transcript_id "ENSG00000103174.1_M10"
16	bjp	exon	5030314	5030651	2	-	.	gene_id "ENSG00000103174"; transcript_id "ENSG00000103174.1_M3"
16	bjp	exon	5031028	5031884	2	-	.	gene_id "ENSG00000103174"; transcript_id "ENSG00000103174.2_M3"
16	bjp	exon	5032991	5033155	2	-	.	gene_id "ENSG00000103174"; transcript_id "ENSE00002579081"
16	bjp	exon	5033273	5033701	2	-	.	gene_id "ENSG00000103174"; transcript_id "ENSG00000103174.1_M9"
16	bjp	exon	5033940	5033959	2	+	.	gene_id "ENSG00000267072"; transcript_id "ENSE00003783489_F1"
16	bjp	exon	5042968	5043999	2	+	.	gene_id "ENSG00000267072"; transcript_id "ENSE00003781949_F1"
16	bjp	exon	5044122	5044836	2	-	.	gene_id "ENSG00000153446"; transcript_id "ENSG00000153446.1_M2"
16	bjp	exon	5047878	5047964	2	-	.	gene_id "ENSG00000153446"; transcript_id "ENSE00003545531"
16	bjp	exon	5055246	5055377	2	-	.	gene_id "ENSG00000153446"; transcript_id "ENSG00000153446.2_M2"
16	bjp	exon	5055687	5055782	2	-	.	gene_id "ENSG00000153446"; transcript_id "ENSE00001235544"
16	bjp	exon	5056053	5056188	2	-	.	gene_id "ENSG00000153446"; transcript_id "ENSE00003508125"
16	bjp	exon	5058493	5058620	2	-	.	gene_id "ENSG00000153446"; transcript_id "ENSG00000153446.3_M2"
16	bjp	exon	5060224	5060436	2	-	.	gene_id "ENSG00000153446"; transcript_id "ENSG00000153446.4_M2"
16	bjp	exon	5062425	5062574	2	-	.	gene_id "ENSG00000153446"; transcript_id "ENSE00003548161"
16	bjp	exon	5065701	5066110	2	-	.	gene_id "ENSG00000153446"; transcript_id "ENSG00000153446.1_M4"
16	bjp	exon	5071819	5072318	2	+	.	gene_id "ENSG00000033011"; transcript_id "ENSG00000033011.1_M6"
16	bjp	exon	5072951	5073028	2	+	.	gene_id "ENSG00000033011"; transcript_id "ENSE00003653166"
16	bjp	exon	5073153	5073428	2	+	.	gene_id "ENSG00000033011"; transcript_id "ENSG00000033011.1_M2"
16	bjp	exon	5075388	5075536	2	+	.	gene_id "ENSG00000033011"; transcript_id "ENSG00000033011.2_M2"
16	bjp	exon	5077445	5077534	2	+	.	gene_id "ENSG00000033011"; transcript_id "ENSG00000033011.3_M2"
16	bjp	exon	5215394	5215444	2	-	.	gene_id "ENSG00000261811"; transcript_id "ENSE00002614649"
16	bjp	exon	5215854	5215984	2	-	.	gene_id "ENSG00000261811"; transcript_id "ENSE00002602656"
16	bjp	exon	5220505	5220594	2	-	.	gene_id "ENSG00000261811"; transcript_id "ENSE00002576606"
16	bjp	exon	5365797	5366688	2	+	.	gene_id "ENSG00000261007"; transcript_id "ENSE00002619735"
16	bjp	exon	5601169	5601664	2	-	.	gene_id "ENSG00000260338"; transcript_id "ENSE00002578183"
16	bjp	exon	5610300	5610674	2	-	.	gene_id "ENSG00000260338"; transcript_id "ENSE00002600920"
16	bjp	exon	5611235	5611399	2	-	.	gene_id "ENSG00000260338"; transcript_id "ENSG00000260338.1_M2"
16	bjp	exon	5616126	5616196	2	-	.	gene_id "ENSG00000260338"; transcript_id "ENSE00002606638"
16	bjp	exon	5632467	5632566	2	+	.	gene_id "ENSG00000273648"; transcript_id "ENSE00003743578"
16	bjp	exon	5838131	5838661	2	-	.	gene_id "ENSG00000270440"; transcript_id "ENSE00003676414"
16	bjp	exon	5867303	5867335	2	+	.	gene_id "ENSG00000279877"; transcript_id "ENSE00002611267"
16	bjp	exon	6019094	6019992	2	+	.	gene_id "ENSG00000078328"; transcript_id "ENSG00000078328.1_M5"
16	bjp	exon	6056975	6057104	2	+	.	gene_id "ENSG00000257180"; transcript_id "ENSE00002342188"
16	bjp	exon	6059206	6059253	2	+	.	gene_id "ENSG00000257180"; transcript_id "ENSE00002425422"
16	bjp	exon	6090074	6090137	2	+	.	gene_id "ENSG00000257180"; transcript_id "ENSE00002388289"
16	bjp	exon	6092421	6092954	2	+	.	gene_id "ENSG00000257180"; transcript_id "ENSE00002420038"
16	bjp	exon	6316995	6317057	2	+	.	gene_id "ENSG00000078328"; transcript_id "ENSE00003459413"
16	bjp	exon	6483179	6483544	2	+	.	gene_id "ENSG00000078328"; transcript_id "ENSG00000078328.1_M3"
16	bjp	exon	6483793	6483914	2	+	.	gene_id "ENSG00000078328"; transcript_id "ENSE00002411589"
16	bjp	exon	6573767	6573890	2	+	.	gene_id "ENSG00000260835"; transcript_id "ENSE00002604957"
16	bjp	exon	6576912	6577359	2	+	.	gene_id "ENSG00000260835"; transcript_id "ENSE00002583772"
16	bjp	exon	6654603	6654650	2	+	.	gene_id "ENSG00000078328"; transcript_id "ENSE00003471360"
16	bjp	exon	6703883	6705558	2	+	.	gene_id "ENSG00000278975"; transcript_id "ENSE00003757316"
16	bjp	exon	6721786	6721960	2	+	.	gene_id "ENSG00000259963"; transcript_id "ENSE00002575953"
16	bjp	exon	6723751	6723887	2	+	.	gene_id "ENSG00000078328"; transcript_id "ENSE00002410585"
16	bjp	exon	6748908	6748969	2	+	.	gene_id "ENSG00000252080"; transcript_id "ENSE00002088548"
16	bjp	exon	6775733	6776014	2	+	.	gene_id "ENSG00000279877"; transcript_id "ENSE00002612337"
16	bjp	exon	6983639	6983738	2	+	.	gene_id "ENSG00000078328"; transcript_id "ENSE00002405078"
16	bjp	exon	7004007	7004112	2	-	.	gene_id "ENSG00000212189"; transcript_id "ENSE00001508671"
16	bjp	exon	7052057	7052098	2	+	.	gene_id "ENSG00000078328"; transcript_id "ENSE00003503620"
16	bjp	exon	7328648	7328793	2	+	.	gene_id "ENSG00000078328"; transcript_id "ENSE00002330218"
16	bjp	exon	7332750	7333088	2	+	.	gene_id "ENSG00000078328"; transcript_id "ENSE00001380362"
16	bjp	exon	7422778	7423028	2	+	.	gene_id "ENSG00000078328"; transcript_id "ENSE00002590998"
16	bjp	exon	7431217	7431296	2	+	.	gene_id "ENSG00000283584"; transcript_id "ENSE00003792493"
16	bjp	exon	7510122	7510312	2	+	.	gene_id "ENSG00000078328"; transcript_id "ENSE00002633250"
16	bjp	exon	7518147	7518389	2	+	.	gene_id "ENSG00000078328"; transcript_id "ENSE00003534387"
16	bjp	exon	7579777	7579920	2	+	.	gene_id "ENSG00000078328"; transcript_id "ENSG00000078328.2_M3"
16	bjp	exon	7587247	7587300	2	+	.	gene_id "ENSG00000078328"; transcript_id "ENSE00000667546"
16	bjp	exon	7595549	7595641	2	+	.	gene_id "ENSG00000078328"; transcript_id "ENSE00003790298"
16	bjp	exon	7597217	7597431	2	+	.	gene_id "ENSG00000078328"; transcript_id "ENSG00000078328.1_M2"
16	bjp	exon	7607285	7607338	2	+	.	gene_id "ENSG00000078328"; transcript_id "ENSE00003548182"
16	bjp	exon	7614230	7614670	2	-	.	gene_id "ENSG00000261198"; transcript_id "ENSE00002609786"
16	bjp	exon	7614867	7614992	2	-	.	gene_id "ENSG00000261198"; transcript_id "ENSE00002622283"
16	bjp	exon	7630603	7630683	2	+	.	gene_id "ENSG00000078328"; transcript_id "ENSG00000078328.2_M2"
16	bjp	exon	7653815	7653947	2	+	.	gene_id "ENSG00000078328"; transcript_id "ENSG00000078328.3_M3"
16	bjp	exon	7664764	7664968	2	+	.	gene_id "ENSG00000078328"; transcript_id "ENSG00000078328.3_M2"
16	bjp	exon	7671557	7671599	2	+	.	gene_id "ENSG00000078328"; transcript_id "ENSE00001594422"
16	bjp	exon	7676774	7676838	2	+	.	gene_id "ENSG00000078328"; transcript_id "ENSE00003479908"
16	bjp	exon	7693315	7693367	2	+	.	gene_id "ENSG00000078328"; transcript_id "ENSE00001210881"
16	bjp	exon	7709056	7709131	2	+	.	gene_id "ENSG00000078328"; transcript_id "ENSE00003490563"
16	bjp	exon	7709494	7713338	2	+	.	gene_id "ENSG00000078328"; transcript_id "ENSG00000078328.1_M10"
16	bjp	exon	7726841	7726951	2	-	.	gene_id "ENSG00000252138"; transcript_id "ENSE00002088606"
16	bjp	exon	7888489	7888790	2	-	.	gene_id "ENSG00000260289"; transcript_id "ENSE00002597311"
16	bjp	exon	7894253	7894395	2	-	.	gene_id "ENSG00000260289"; transcript_id "ENSE00002612373"
16	bjp	exon	8276263	8276305	2	-	.	gene_id "ENSG00000260003"; transcript_id "ENSE00002626271"
16	bjp	exon	8276992	8277149	2	-	.	gene_id "ENSG00000260003"; transcript_id "ENSE00002589343"
16	bjp	exon	8279085	8279187	2	-	.	gene_id "ENSG00000260003"; transcript_id "ENSE00002590862"
16	bjp	exon	8289435	8289570	2	-	.	gene_id "ENSG00000260003"; transcript_id "ENSE00002614693"
16	bjp	exon	8295541	8295700	2	-	.	gene_id "ENSG00000260003"; transcript_id "ENSE00002587265"
16	bjp	exon	8298492	8299772	2	+	.	gene_id "ENSG00000261319"; transcript_id "ENSE00002585131"
16	bjp	exon	8309962	8310060	2	+	.	gene_id "ENSG00000260058"; transcript_id "ENSE00002589168"
16	bjp	exon	8313630	8313753	2	+	.	gene_id "ENSG00000260058"; transcript_id "ENSE00002581462"
16	bjp	exon	8349110	8349249	2	+	.	gene_id "ENSG00000260058"; transcript_id "ENSE00002606844"
16	bjp	exon	8357743	8357860	2	+	.	gene_id "ENSG00000260058"; transcript_id "ENSE00002624616"
16	bjp	exon	8369864	8369988	2	+	.	gene_id "ENSG00000259819"; transcript_id "ENSE00002617477"
16	bjp	exon	8371304	8371365	2	+	.	gene_id "ENSG00000259819"; transcript_id "ENSE00002626894"
16	bjp	exon	8376059	8376276	2	+	.	gene_id "ENSG00000259819"; transcript_id "ENSE00002593673"
16	bjp	exon	8508069	8508215	2	+	.	gene_id "ENSG00000260379"; transcript_id "ENSE00002577185"
16	bjp	exon	8508277	8508585	2	+	.	gene_id "ENSG00000260379"; transcript_id "ENSE00002590281"
16	bjp	exon	8526549	8526678	2	-	.	gene_id "ENSG00000261066"; transcript_id "ENSE00002608883"
16	bjp	exon	8531930	8532013	2	-	.	gene_id "ENSG00000261066"; transcript_id "ENSE00002602939"
16	bjp	exon	8537605	8537826	2	-	.	gene_id "ENSG00000232258"; transcript_id "ENSE00003756886"
16	bjp	exon	8569500	8570005	2	-	.	gene_id "ENSG00000232258"; transcript_id "ENSG00000232258.1_M3"
16	bjp	exon	8572087	8572302	2	-	.	gene_id "ENSG00000232258"; transcript_id "ENSG00000232258.1_M2"
16	bjp	exon	8589213	8589293	2	-	.	gene_id "ENSG00000232258"; transcript_id "ENSE00003747397"
16	bjp	exon	8589619	8589838	2	-	.	gene_id "ENSG00000232258"; transcript_id "ENSG00000232258.2_M2"
16	bjp	exon	8590020	8590193	2	-	.	gene_id "ENSG00000232258"; transcript_id "ENSE00003759459"
16	bjp	exon	8621683	8621775	2	+	.	gene_id "ENSG00000067365"; transcript_id "ENSG00000067365.1_M6"
16	bjp	exon	8623602	8624118	2	+	.	gene_id "ENSG00000067365"; transcript_id "ENSG00000067365.1_M3"
16	bjp	exon	8625496	8625798	2	+	.	gene_id "ENSG00000067365"; transcript_id "ENSG00000067365.2_M3"
16	bjp	exon	8628730	8629110	2	+	.	gene_id "ENSG00000067365"; transcript_id "ENSG00000067365.1_M5"
16	bjp	exon	8631247	8632138	2	+	.	gene_id "ENSG00000067365"; transcript_id "ENSE00002597467"
16	bjp	exon	8635039	8635079	2	+	.	gene_id "ENSG00000067365"; transcript_id "ENSE00003487936"
16	bjp	exon	8635168	8635312	2	+	.	gene_id "ENSG00000067365"; transcript_id "ENSG00000067365.3_M3"
16	bjp	exon	8639091	8639205	2	+	.	gene_id "ENSG00000067365"; transcript_id "ENSG00000067365.4_M3"
16	bjp	exon	8639234	8639676	2	+	.	gene_id "ENSG00000067365"; transcript_id "ENSE00002576300"
16	bjp	exon	8641131	8641184	2	+	.	gene_id "ENSG00000067365"; transcript_id "ENSG00000067365.1_M2"
16	bjp	exon	8641403	8641445	2	+	.	gene_id "ENSG00000067365"; transcript_id "ENSE00002628378"
16	bjp	exon	8641623	8641779	2	+	.	gene_id "ENSG00000067365"; transcript_id "ENSE00002596292"
16	bjp	exon	8642463	8642927	2	+	.	gene_id "ENSG00000067365"; transcript_id "ENSG00000067365.1_M4"
16	bjp	exon	8644437	8645044	2	+	.	gene_id "ENSG00000067365"; transcript_id "ENSG00000067365.2_M5"
16	bjp	exon	8645908	8646027	2	+	.	gene_id "ENSG00000067365"; transcript_id "ENSE00002578889"
16	bjp	exon	8646108	8649654	2	+	.	gene_id "ENSG00000067365"; transcript_id "ENSG00000067365.3_M5"
16	bjp	exon	8666762	8667271	2	+	.	gene_id "ENSG00000279357"; transcript_id "ENSE00003758957"
16	bjp	exon	8674565	8674711	2	+	.	gene_id "ENSG00000183044"; transcript_id "ENSG00000183044.1_M3"
16	bjp	exon	8683254	8683551	2	+	.	gene_id "ENSG00000243954"; transcript_id "ENSE00001935073"
16	bjp	exon	8705456	8705517	2	-	.	gene_id "ENSG00000238417"; transcript_id "ENSE00001809064"
16	bjp	exon	8712837	8712905	2	+	.	gene_id "ENSG00000183044"; transcript_id "ENSE00002606659"
16	bjp	exon	8712955	8713879	2	+	.	gene_id "ENSG00000183044"; transcript_id "ENSG00000183044.1_M9"
16	bjp	exon	8714590	8715633	2	+	.	gene_id "ENSG00000183044"; transcript_id "ENSE00002596980"
16	bjp	exon	8720716	8720934	2	+	.	gene_id "ENSG00000183044"; transcript_id "ENSG00000183044.2_M3"
16	bjp	exon	8731416	8731559	2	-	.	gene_id "ENSG00000260764"; transcript_id "ENSE00002595357"
16	bjp	exon	8735699	8737473	2	+	.	gene_id "ENSG00000183044"; transcript_id "ENSG00000183044.1_M2"
16	bjp	exon	8738443	8738454	2	+	.	gene_id "ENSG00000183044"; transcript_id "ENSE00002609088"
16	bjp	exon	8746001	8746098	2	+	.	gene_id "ENSG00000183044"; transcript_id "ENSG00000183044.3_M3"
16	bjp	exon	8748108	8748137	2	+	.	gene_id "ENSG00000183044"; transcript_id "ENSG00000183044.2_M2"
16	bjp	exon	8750422	8750539	2	+	.	gene_id "ENSG00000183044"; transcript_id "ENSG00000183044.4_M3"
16	bjp	exon	8757757	8757806	2	+	.	gene_id "ENSG00000183044"; transcript_id "ENSG00000183044.3_M2"
16	bjp	exon	8760129	8760429	2	+	.	gene_id "ENSG00000183044"; transcript_id "ENSE00002585749"
16	bjp	exon	8764069	8764149	2	+	.	gene_id "ENSG00000183044"; transcript_id "ENSE00003472248"
16	bjp	exon	8764738	8764830	2	+	.	gene_id "ENSG00000183044"; transcript_id "ENSE00003500077"
16	bjp	exon	8765785	8766270	2	+	.	gene_id "ENSG00000183044"; transcript_id "ENSG00000183044.4_M2"
16	bjp	exon	8768193	8768256	2	+	.	gene_id "ENSG00000183044"; transcript_id "ENSE00003494633"
16	bjp	exon	8772780	8772917	2	+	.	gene_id "ENSG00000183044"; transcript_id "ENSE00003474659"
16	bjp	exon	8774890	8775057	2	+	.	gene_id "ENSG00000183044"; transcript_id "ENSE00003461231"
16	bjp	exon	8776344	8776490	2	+	.	gene_id "ENSG00000183044"; transcript_id "ENSE00003516022"
16	bjp	exon	8779479	8779590	2	+	.	gene_id "ENSG00000183044"; transcript_id "ENSE00003511473"
16	bjp	exon	8780384	8780761	2	-	.	gene_id "ENSG00000184857"; transcript_id "ENSE00002601350"
16	bjp	exon	8781250	8781292	2	+	.	gene_id "ENSG00000183044"; transcript_id "ENSE00002601401_F1"
16	bjp	exon	8781445	8784575	2	+	.	gene_id "ENSG00000183044"; transcript_id "ENSG00000183044.1_M5"
16	bjp	exon	8788823	8789011	2	+	.	gene_id "ENSG00000140650"; transcript_id "ENSG00000140650.1_M2"
16	bjp	exon	8795180	8795209	2	-	.	gene_id "ENSG00000184857"; transcript_id "ENSE00001311751_F1"
16	bjp	exon	8795663	8796590	2	-	.	gene_id "ENSG00000184857"; transcript_id "ENSE00001311751_F2"
16	bjp	exon	8797612	8797648	2	-	.	gene_id "ENSG00000184857"; transcript_id "ENSG00000184857.1_M2"
16	bjp	exon	8797817	8797948	2	+	.	gene_id "ENSG00000140650"; transcript_id "ENSG00000140650.1_M9"
16	bjp	exon	8802081	8802389	2	+	.	gene_id "ENSG00000140650"; transcript_id "ENSG00000140650.1_M4"
16	bjp	exon	8806316	8807034	2	+	.	gene_id "ENSG00000140650"; transcript_id "ENSG00000140650.1_M3"
16	bjp	exon	8807564	8811178	2	+	.	gene_id "ENSG00000140650"; transcript_id "ENSG00000140650.2_M3"
16	bjp	exon	8811638	8811713	2	+	.	gene_id "ENSG00000140650"; transcript_id "ENSG00000140650.3_M3"
16	bjp	exon	8812991	8813106	2	+	.	gene_id "ENSG00000140650"; transcript_id "ENSG00000140650.2_M2"
16	bjp	exon	8829193	8829258	2	+	.	gene_id "ENSG00000140650"; transcript_id "ENSE00002590447"
16	bjp	exon	8847650	8847723	2	-	.	gene_id "ENSG00000260350"; transcript_id "ENSE00002601601_F1"
16	bjp	exon	8847991	8848104	2	+	.	gene_id "ENSG00000140650"; transcript_id "ENSG00000140650.2_M9"
16	bjp	exon	8849332	8849655	2	+	.	gene_id "ENSG00000260276"; transcript_id "ENSE00002618172_F1"
16	bjp	exon	8849849	8849993	2	+	.	gene_id "ENSG00000260276"; transcript_id "ENSE00002594752"
16	bjp	exon	8853637	8854263	2	-	.	gene_id "ENSG00000153048"; transcript_id "ENSG00000153048.2_M2"
16	bjp	exon	8855218	8855326	2	-	.	gene_id "ENSG00000153048"; transcript_id "ENSG00000153048.1_M10"
16	bjp	exon	8859813	8860104	2	+	.	gene_id "ENSG00000260276"; transcript_id "ENSE00003715132_F1"
16	bjp	exon	8860310	8860456	2	+	.	gene_id "ENSG00000260276"; transcript_id "ENSG00000260276.1_M2"
16	bjp	exon	8861642	8861810	2	-	.	gene_id "ENSG00000153048"; transcript_id "ENSG00000153048.1_M6"
16	bjp	exon	8867252	8867428	2	-	.	gene_id "ENSG00000153048"; transcript_id "ENSE00002620111"
16	bjp	exon	8867707	8867887	2	-	.	gene_id "ENSG00000153048"; transcript_id "ENSE00002621164"
16	bjp	exon	8868049	8868401	2	-	.	gene_id "ENSG00000153048"; transcript_id "ENSG00000153048.1_M5"
16	bjp	exon	8868532	8868719	2	-	.	gene_id "ENSG00000153048"; transcript_id "ENSE00002581437"
16	bjp	exon	8868966	8869012	2	-	.	gene_id "ENSG00000153048"; transcript_id "ENSG00000153048.1_M3"
16	bjp	exon	8869251	8869328	2	+	.	gene_id "ENSG00000261481"; transcript_id "ENSE00002605631"
16	bjp	exon	8869613	8870032	2	+	.	gene_id "ENSG00000261481"; transcript_id "ENSE00002627813"
16	bjp	exon	8881634	8882790	2	+	.	gene_id "ENSG00000283516"; transcript_id "ENSG00000283516.1_M3"
16	bjp	exon	8883210	8883286	2	+	.	gene_id "ENSG00000283516"; transcript_id "ENSE00003800342"
16	bjp	exon	8884323	8884465	2	+	.	gene_id "ENSG00000283516"; transcript_id "ENSE00003794227"
16	bjp	exon	8885095	8885179	2	+	.	gene_id "ENSG00000283516"; transcript_id "ENSE00003799886"
16	bjp	exon	8885187	8885351	2	+	.	gene_id "ENSG00000283516"; transcript_id "ENSG00000283516.1_M2"
16	bjp	exon	8894784	8894855	2	-	.	gene_id "ENSG00000187555"; transcript_id "ENSE00003554083"
16	bjp	exon	8895031	8895150	2	-	.	gene_id "ENSG00000187555"; transcript_id "ENSG00000187555.2_M4"
16	bjp	exon	8895642	8895741	2	-	.	gene_id "ENSG00000187555"; transcript_id "ENSE00003562354"
16	bjp	exon	8896999	8897254	2	-	.	gene_id "ENSG00000187555"; transcript_id "ENSG00000187555.1_M3"
16	bjp	exon	8898360	8898720	2	-	.	gene_id "ENSG00000187555"; transcript_id "ENSG00000187555.1_M5"
16	bjp	exon	8899121	8899188	2	-	.	gene_id "ENSG00000187555"; transcript_id "ENSG00000187555.2_M3"
16	bjp	exon	8899307	8900131	2	-	.	gene_id "ENSG00000187555"; transcript_id "ENSG00000187555.3_M4"
16	bjp	exon	8900530	8900920	2	-	.	gene_id "ENSG00000187555"; transcript_id "ENSG00000187555.1_M2"
16	bjp	exon	8901933	8902482	2	-	.	gene_id "ENSG00000187555"; transcript_id "ENSG00000187555.2_M5"
16	bjp	exon	8904435	8904565	2	-	.	gene_id "ENSG00000187555"; transcript_id "ENSG00000187555.5_M4"
16	bjp	exon	8910745	8910827	2	-	.	gene_id "ENSG00000187555"; transcript_id "ENSE00003505266"
16	bjp	exon	8916502	8916556	2	-	.	gene_id "ENSG00000187555"; transcript_id "ENSE00003640640"
16	bjp	exon	8920359	8920447	2	-	.	gene_id "ENSG00000187555"; transcript_id "ENSG00000187555.3_M3"
16	bjp	exon	8921157	8921295	2	-	.	gene_id "ENSG00000187555"; transcript_id "ENSG00000187555.4_M3"
16	bjp	exon	8929369	8929543	2	-	.	gene_id "ENSG00000187555"; transcript_id "ENSE00003461745"
16	bjp	exon	8935643	8935758	2	-	.	gene_id "ENSG00000187555"; transcript_id "ENSE00002601821"
16	bjp	exon	8935801	8935856	2	-	.	gene_id "ENSG00000187555"; transcript_id "ENSE00002593437"
16	bjp	exon	8949554	8949653	2	-	.	gene_id "ENSG00000187555"; transcript_id "ENSE00002290554"
16	bjp	exon	8956308	8956380	2	-	.	gene_id "ENSG00000187555"; transcript_id "ENSE00002278410"
16	bjp	exon	8962476	8962612	2	-	.	gene_id "ENSG00000187555"; transcript_id "ENSE00002620231"
16	bjp	exon	8962706	8962894	2	+	.	gene_id "ENSG00000260979"; transcript_id "ENSE00002610103"
16	bjp	exon	8963207	8963484	2	-	.	gene_id "ENSG00000187555"; transcript_id "ENSG00000187555.3_M2"
16	bjp	exon	8964394	8964514	2	-	.	gene_id "ENSG00000187555"; transcript_id "ENSE00002605045"
16	bjp	exon	8966753	8966990	2	+	.	gene_id "ENSG00000260979"; transcript_id "ENSE00002599376"
16	bjp	exon	9068554	9068653	2	+	.	gene_id "ENSG00000261392"; transcript_id "ENSE00002621989"
16	bjp	exon	9070853	9070983	2	+	.	gene_id "ENSG00000261392"; transcript_id "ENSE00002616529"
16	bjp	exon	9071891	9072412	2	+	.	gene_id "ENSG00000261392"; transcript_id "ENSE00002624911"
16	bjp	exon	9091648	9092270	2	+	.	gene_id "ENSG00000182831"; transcript_id "ENSG00000182831.1_M2"
16	bjp	exon	9092921	9093001	2	+	.	gene_id "ENSG00000182831"; transcript_id "ENSE00001301992"
16	bjp	exon	9102984	9104847	2	+	.	gene_id "ENSG00000182831"; transcript_id "ENSG00000182831.2_M2"
16	bjp	exon	9116668	9121640	2	+	.	gene_id "ENSG00000182831"; transcript_id "ENSE00001315335"
16	bjp	exon	9355588	9355780	2	+	.	gene_id "ENSG00000261617"; transcript_id "ENSE00002626034"
16	bjp	exon	9401730	9401783	2	+	.	gene_id "ENSG00000261617"; transcript_id "ENSE00002588744"
16	bjp	exon	9441294	9441517	2	-	.	gene_id "ENSG00000261397"; transcript_id "ENSE00002608392"
16	bjp	exon	9442504	9442594	2	-	.	gene_id "ENSG00000261397"; transcript_id "ENSE00002607595"
16	bjp	exon	9443985	9444152	2	-	.	gene_id "ENSG00000261397"; transcript_id "ENSE00002589606"
16	bjp	exon	9444933	9444985	2	-	.	gene_id "ENSG00000261397"; transcript_id "ENSE00002590311"
16	bjp	exon	9446010	9446068	2	-	.	gene_id "ENSG00000261075"; transcript_id "ENSE00002595173"
16	bjp	exon	9446171	9446229	2	-	.	gene_id "ENSG00000261075"; transcript_id "ENSE00002596585"
16	bjp	exon	9447909	9448042	2	-	.	gene_id "ENSG00000261075"; transcript_id "ENSE00002592290"
16	bjp	exon	9455412	9455505	2	-	.	gene_id "ENSG00000261075"; transcript_id "ENSE00002608504"
16	bjp	exon	9466655	9467010	2	+	.	gene_id "ENSG00000260071"; transcript_id "ENSE00002608335"
16	bjp	exon	9501492	9501611	2	+	.	gene_id "ENSG00000260071"; transcript_id "ENSE00002578359"
16	bjp	exon	9501724	9501787	2	+	.	gene_id "ENSG00000260071"; transcript_id "ENSE00002600754"
16	bjp	exon	9514699	9514778	2	+	.	gene_id "ENSG00000260071"; transcript_id "ENSE00002576397"
16	bjp	exon	9517183	9517253	2	+	.	gene_id "ENSG00000260071"; transcript_id "ENSE00002624450"
16	bjp	exon	9517460	9517564	2	+	.	gene_id "ENSG00000260071"; transcript_id "ENSE00002623969"
16	bjp	exon	9542045	9542173	2	+	.	gene_id "ENSG00000283003"; transcript_id "ENSE00003789094"
16	bjp	exon	9558993	9559077	2	+	.	gene_id "ENSG00000283003"; transcript_id "ENSE00003787042"
16	bjp	exon	9564390	9564497	2	-	.	gene_id "ENSG00000200468"; transcript_id "ENSE00001438361"
16	bjp	exon	9564635	9564841	2	+	.	gene_id "ENSG00000283003"; transcript_id "ENSE00003790168"
16	bjp	exon	9566438	9566590	2	+	.	gene_id "ENSG00000283003"; transcript_id "ENSE00003787381"
16	bjp	exon	9600097	9600228	2	+	.	gene_id "ENSG00000252927"; transcript_id "ENSE00002089395"
16	bjp	exon	9614521	9614894	2	+	.	gene_id "ENSG00000283003"; transcript_id "ENSE00003790148"
16	bjp	exon	9666885	9667374	2	-	.	gene_id "ENSG00000260362"; transcript_id "ENSE00002581844"
16	bjp	exon	9768851	9769228	2	-	.	gene_id "ENSG00000183454"; transcript_id "ENSG00000183454.1_M2"
16	bjp	exon	9794637	9794722	2	+	.	gene_id "ENSG00000283221"; transcript_id "ENSE00003797712"
16	bjp	exon	9798277	9798464	2	-	.	gene_id "ENSG00000183454"; transcript_id "ENSE00001304023"
16	bjp	exon	9805479	9805571	2	+	.	gene_id "ENSG00000283221"; transcript_id "ENSE00003796237"
16	bjp	exon	9822264	9822424	2	-	.	gene_id "ENSG00000183454"; transcript_id "ENSE00001327113"
16	bjp	exon	9829423	9829652	2	-	.	gene_id "ENSG00000183454"; transcript_id "ENSE00001326287"
16	bjp	exon	9834105	9834230	2	-	.	gene_id "ENSG00000183454"; transcript_id "ENSE00001323909"
16	bjp	exon	9840647	9840800	2	-	.	gene_id "ENSG00000183454"; transcript_id "ENSE00001306768"
16	bjp	exon	9840936	9841104	2	-	.	gene_id "ENSG00000183454"; transcript_id "ENSE00001330010"
16	bjp	exon	9849756	9849961	2	-	.	gene_id "ENSG00000183454"; transcript_id "ENSG00000183454.2_M2"
16	bjp	exon	9890986	9891100	2	-	.	gene_id "ENSG00000183454"; transcript_id "ENSE00003553629"
16	bjp	exon	9937716	9938558	2	-	.	gene_id "ENSG00000183454"; transcript_id "ENSG00000183454.1_M5"
16	bjp	exon	9943131	9943296	2	-	.	gene_id "ENSG00000183454"; transcript_id "ENSE00003784860"
16	bjp	exon	9970743	9970795	2	-	.	gene_id "ENSG00000183454"; transcript_id "ENSE00002221570"
16	bjp	exon	10031325	10031580	2	-	.	gene_id "ENSG00000183454"; transcript_id "ENSG00000183454.3_M2"
16	bjp	exon	10033684	10033859	2	+	.	gene_id "ENSG00000261810"; transcript_id "ENSE00002597851"
16	bjp	exon	10036986	10037297	2	+	.	gene_id "ENSG00000261810"; transcript_id "ENSE00002581894"
16	bjp	exon	10111382	10112885	2	+	.	gene_id "ENSG00000261647"; transcript_id "ENSE00002594583"
16	bjp	exon	10121328	10121576	2	-	.	gene_id "ENSG00000183454"; transcript_id "ENSE00003796990"
16	bjp	exon	10171456	10171528	2	-	.	gene_id "ENSG00000183454"; transcript_id "ENSE00003793644"
16	bjp	exon	10179491	10180429	2	-	.	gene_id "ENSG00000183454"; transcript_id "ENSG00000183454.1_M6"
16	bjp	exon	10180762	10180784	2	-	.	gene_id "ENSG00000183454"; transcript_id "ENSE00003796530"
16	bjp	exon	10181588	10181638	2	-	.	gene_id "ENSG00000183454"; transcript_id "ENSE00003800084"
16	bjp	exon	10181877	10182406	2	-	.	gene_id "ENSG00000183454"; transcript_id "ENSG00000183454.1_M4"
16	bjp	exon	10182654	10182754	2	-	.	gene_id "ENSG00000183454"; transcript_id "ENSE00001525517"
16	bjp	exon	10221775	10222073	2	-	.	gene_id "ENSG00000266439"; transcript_id "ENSE00002699260"
16	bjp	exon	10326434	10326512	2	+	.	gene_id "ENSG00000166669"; transcript_id "ENSE00002612895"
16	bjp	exon	10344001	10344190	2	+	.	gene_id "ENSG00000166669"; transcript_id "ENSE00002602712"
16	bjp	exon	10351440	10352752	2	-	.	gene_id "ENSG00000260756"; transcript_id "ENSE00002594951"
16	bjp	exon	10385152	10385253	2	+	.	gene_id "ENSG00000166669"; transcript_id "ENSE00002624430"
16	bjp	exon	10386055	10387741	2	+	.	gene_id "ENSG00000166669"; transcript_id "ENSG00000166669.1_M11"
16	bjp	exon	10428868	10429016	2	+	.	gene_id "ENSG00000166669"; transcript_id "ENSG00000166669.1_M3"
16	bjp	exon	10438101	10438235	2	+	.	gene_id "ENSG00000166669"; transcript_id "ENSE00001203767"
16	bjp	exon	10454022	10454339	2	+	.	gene_id "ENSG00000166669"; transcript_id "ENSE00002602720"
16	bjp	exon	10457320	10457611	2	+	.	gene_id "ENSG00000166669"; transcript_id "ENSG00000166669.2_M2"
16	bjp	exon	10471924	10472183	2	+	.	gene_id "ENSG00000166669"; transcript_id "ENSG00000166669.3_M2"
16	bjp	exon	10480879	10480964	2	+	.	gene_id "ENSG00000166669"; transcript_id "ENSG00000166669.4_M2"
16	bjp	exon	10481836	10483638	2	+	.	gene_id "ENSG00000166669"; transcript_id "ENSG00000166669.1_M4"
16	bjp	exon	10514842	10515232	2	-	.	gene_id "ENSG00000260468"; transcript_id "ENSE00002597427"
16	bjp	exon	10528092	10528202	2	-	.	gene_id "ENSG00000260468"; transcript_id "ENSE00002594628"
16	bjp	exon	10528422	10529439	2	-	.	gene_id "ENSG00000213853"; transcript_id "ENSE00001280607_F1"
16	bjp	exon	10529700	10531809	2	-	.	gene_id "ENSG00000213853"; transcript_id "ENSE00001280607_F2"
16	bjp	exon	10532083	10533092	2	-	.	gene_id "ENSG00000213853"; transcript_id "ENSG00000213853.1_M2"
16	bjp	exon	10537928	10538074	2	-	.	gene_id "ENSG00000213853"; transcript_id "ENSE00000668244"
16	bjp	exon	10558994	10559154	2	-	.	gene_id "ENSG00000213853"; transcript_id "ENSE00002303774"
16	bjp	exon	10576499	10576776	2	-	.	gene_id "ENSG00000260310"; transcript_id "ENSE00002604993"
16	bjp	exon	10578027	10578183	2	-	.	gene_id "ENSG00000260310"; transcript_id "ENSE00002601486"
16	bjp	exon	10580549	10580698	2	-	.	gene_id "ENSG00000213853"; transcript_id "ENSG00000213853.3_M2"
16	bjp	exon	10627501	10627799	2	-	.	gene_id "ENSG00000153060"; transcript_id "ENSE00003616298"
16	bjp	exon	10635764	10635918	2	-	.	gene_id "ENSG00000153060"; transcript_id "ENSE00003650209"
16	bjp	exon	10675959	10676181	2	-	.	gene_id "ENSG00000153060"; transcript_id "ENSE00001008596"
16	bjp	exon	10681993	10682136	2	-	.	gene_id "ENSG00000153060"; transcript_id "ENSE00001008593"
16	bjp	exon	10689253	10689323	2	-	.	gene_id "ENSG00000153060"; transcript_id "ENSE00003485893"
16	bjp	exon	10689942	10690119	2	-	.	gene_id "ENSG00000153060"; transcript_id "ENSG00000153060.1_M2"
16	bjp	exon	10691273	10691399	2	+	.	gene_id "ENSG00000263279"; transcript_id "ENSE00002651724"
16	bjp	exon	10692618	10692973	2	+	.	gene_id "ENSG00000263279"; transcript_id "ENSE00002683013"
16	bjp	exon	10694310	10694945	2	-	.	gene_id "ENSG00000153060"; transcript_id "ENSE00001291351"
16	bjp	exon	10718633	10719762	2	-	.	gene_id "ENSG00000263241"; transcript_id "ENSE00002676759"
16	bjp	exon	10719833	10720014	2	+	.	gene_id "ENSG00000262107"; transcript_id "ENSE00002664885_F1"
16	bjp	exon	10720016	10721464	2	-	.	gene_id "ENSG00000261904"; transcript_id "ENSE00002636669_F1"
16	bjp	exon	10721698	10723064	2	-	.	gene_id "ENSG00000262322"; transcript_id "ENSE00002670868_F1"
16	bjp	exon	10723069	10723355	2	-	.	gene_id "ENSG00000262259"; transcript_id "ENSE00002634298_F1"
16	bjp	exon	10723424	10723766	2	-	.	gene_id "ENSG00000263196"; transcript_id "ENSE00002682643"
16	bjp	exon	10723836	10724617	2	-	.	gene_id "ENSG00000262158"; transcript_id "ENSE00002663355"
16	bjp	exon	10724620	10725296	2	-	.	gene_id "ENSG00000262381"; transcript_id "ENSE00002635437"
16	bjp	exon	10743786	10743882	2	+	.	gene_id "ENSG00000103274"; transcript_id "ENSG00000103274.1_M5"
16	bjp	exon	10743961	10744065	2	+	.	gene_id "ENSG00000103274"; transcript_id "ENSE00003636608"
16	bjp	exon	10752610	10752678	2	+	.	gene_id "ENSG00000103274"; transcript_id "ENSE00003537773"
16	bjp	exon	10755721	10755753	2	+	.	gene_id "ENSG00000103274"; transcript_id "ENSE00003459158"
16	bjp	exon	10756690	10756780	2	+	.	gene_id "ENSG00000103274"; transcript_id "ENSE00003521908"
16	bjp	exon	10757873	10758027	2	+	.	gene_id "ENSG00000103274"; transcript_id "ENSG00000103274.1_M3"
16	bjp	exon	10760919	10761363	2	-	.	gene_id "ENSG00000166676"; transcript_id "ENSG00000166676.1_M2"
16	bjp	exon	10761475	10761568	2	-	.	gene_id "ENSG00000166676"; transcript_id "ENSG00000166676.2_M2"
16	bjp	exon	10761757	10762112	2	+	.	gene_id "ENSG00000103274"; transcript_id "ENSG00000103274.1_M2"
16	bjp	exon	10763541	10763557	2	+	.	gene_id "ENSG00000103274"; transcript_id "ENSE00002657519_F1"
16	bjp	exon	10763764	10763834	2	+	.	gene_id "ENSG00000103274"; transcript_id "ENSE00002657519_F2"
16	bjp	exon	10765024	10765144	2	+	.	gene_id "ENSG00000103274"; transcript_id "ENSE00002682866"
16	bjp	exon	10766038	10766153	2	-	.	gene_id "ENSG00000166676"; transcript_id "ENSE00002646562"
16	bjp	exon	10766676	10767948	2	-	.	gene_id "ENSG00000166676"; transcript_id "ENSG00000166676.1_M3"
16	bjp	exon	10768033	10769046	2	-	.	gene_id "ENSG00000166676"; transcript_id "ENSG00000166676.2_M3"
16	bjp	exon	10769352	10769478	2	-	.	gene_id "ENSG00000166676"; transcript_id "ENSG00000166676.3_M3"
16	bjp	exon	10770272	10770331	2	-	.	gene_id "ENSG00000166676"; transcript_id "ENSE00003639120"
16	bjp	exon	10771670	10771798	2	-	.	gene_id "ENSG00000166676"; transcript_id "ENSE00003460918"
16	bjp	exon	10773313	10773441	2	-	.	gene_id "ENSG00000166676"; transcript_id "ENSE00003542877"
16	bjp	exon	10774039	10774128	2	-	.	gene_id "ENSG00000166676"; transcript_id "ENSE00003527652"
16	bjp	exon	10774952	10775547	2	-	.	gene_id "ENSG00000166676"; transcript_id "ENSG00000166676.1_M5"
16	bjp	exon	10800297	10800338	2	-	.	gene_id "ENSG00000166676"; transcript_id "ENSE00002681887"
16	bjp	exon	10808537	10808606	2	-	.	gene_id "ENSG00000166676"; transcript_id "ENSE00003472485"
16	bjp	exon	10818103	10818182	2	-	.	gene_id "ENSG00000166676"; transcript_id "ENSE00003521360"
16	bjp	exon	10818485	10818794	2	-	.	gene_id "ENSG00000166676"; transcript_id "ENSG00000166676.2_M5"
16	bjp	exon	10864914	10865050	2	-	.	gene_id "ENSG00000262151"; transcript_id "ENSE00002666145"
16	bjp	exon	10866222	10866572	2	+	.	gene_id "ENSG00000179583"; transcript_id "ENSG00000179583.1_M2"
16	bjp	exon	10877367	10877382	2	+	.	gene_id "ENSG00000179583"; transcript_id "ENSG00000179583.1_M5"
16	bjp	exon	10878969	10879042	2	+	.	gene_id "ENSG00000179583"; transcript_id "ENSE00002683067"
16	bjp	exon	10888315	10888752	2	-	.	gene_id "ENSG00000262151"; transcript_id "ENSG00000262151.1_M2"
16	bjp	exon	10895282	10895428	2	+	.	gene_id "ENSG00000179583"; transcript_id "ENSE00003472373"
16	bjp	exon	10895669	10895764	2	+	.	gene_id "ENSG00000179583"; transcript_id "ENSE00003631939"
16	bjp	exon	10898670	10898732	2	+	.	gene_id "ENSG00000179583"; transcript_id "ENSE00003667968"
16	bjp	exon	10898922	10899002	2	+	.	gene_id "ENSG00000179583"; transcript_id "ENSG00000179583.2_M2"
16	bjp	exon	10901514	10902184	2	+	.	gene_id "ENSG00000179583"; transcript_id "ENSG00000179583.1_M7"
16	bjp	exon	10902658	10902801	2	+	.	gene_id "ENSG00000179583"; transcript_id "ENSG00000179583.3_M2"
16	bjp	exon	10903731	10903895	2	+	.	gene_id "ENSG00000179583"; transcript_id "ENSE00003508026"
16	bjp	exon	10904744	10904812	2	+	.	gene_id "ENSG00000179583"; transcript_id "ENSE00003517412"
16	bjp	exon	10906499	10909187	2	+	.	gene_id "ENSG00000179583"; transcript_id "ENSG00000179583.2_M5"
16	bjp	exon	10910188	10910259	2	+	.	gene_id "ENSG00000179583"; transcript_id "ENSG00000179583.4_M2"
16	bjp	exon	10915570	10915650	2	+	.	gene_id "ENSG00000179583"; transcript_id "ENSG00000179583.5_M2"
16	bjp	exon	10916367	10916459	2	+	.	gene_id "ENSG00000179583"; transcript_id "ENSE00003597515"
16	bjp	exon	10916549	10917010	2	+	.	gene_id "ENSG00000179583"; transcript_id "ENSE00002660836"
16	bjp	exon	10918440	10918526	2	+	.	gene_id "ENSG00000179583"; transcript_id "ENSE00003516591"
16	bjp	exon	10922167	10922250	2	+	.	gene_id "ENSG00000179583"; transcript_id "ENSE00003487268"
16	bjp	exon	10922407	10922490	2	+	.	gene_id "ENSG00000179583"; transcript_id "ENSE00003573325"
16	bjp	exon	10922925	10923325	2	+	.	gene_id "ENSG00000179583"; transcript_id "ENSG00000179583.6_M2"
16	bjp	exon	10923878	10928890	2	+	.	gene_id "ENSG00000179583"; transcript_id "ENSG00000179583.1_M6"
16	bjp	exon	10933844	10933902	2	-	.	gene_id "ENSG00000182108"; transcript_id "ENSE00001865331_F1"
16	bjp	exon	10934005	10934257	2	+	.	gene_id "ENSG00000280153"; transcript_id "ENSE00003760310_F1"
16	bjp	exon	10934888	10936280	2	+	.	gene_id "ENSG00000280153"; transcript_id "ENSE00003760310_F2"
16	bjp	exon	10938886	10940044	2	-	.	gene_id "ENSG00000263013"; transcript_id "ENSE00002658462"
16	bjp	exon	10940719	10941029	2	+	.	gene_id "ENSG00000262222"; transcript_id "ENSE00002662808"
16	bjp	exon	10941186	10941568	2	+	.	gene_id "ENSG00000262222"; transcript_id "ENSE00002683041_F1"
16	bjp	exon	10942461	10943021	2	+	.	gene_id "ENSG00000262222"; transcript_id "ENSE00002683041_F2"
16	bjp	exon	10944488	10944797	2	+	.	gene_id "ENSG00000038532"; transcript_id "ENSG00000038532.1_M2"
16	bjp	exon	10957782	10957910	2	+	.	gene_id "ENSG00000038532"; transcript_id "ENSE00001237012"
16	bjp	exon	10962455	10962588	2	+	.	gene_id "ENSG00000038532"; transcript_id "ENSE00000829676"
16	bjp	exon	10969161	10969309	2	+	.	gene_id "ENSG00000038532"; transcript_id "ENSE00000829675"
16	bjp	exon	10971125	10971230	2	+	.	gene_id "ENSG00000038532"; transcript_id "ENSE00000829674"
16	bjp	exon	10972481	10972559	2	+	.	gene_id "ENSG00000038532"; transcript_id "ENSG00000038532.2_M2"
16	bjp	exon	10972938	10973061	2	+	.	gene_id "ENSG00000038532"; transcript_id "ENSE00003591829"
16	bjp	exon	10977225	10977399	2	+	.	gene_id "ENSG00000038532"; transcript_id "ENSE00003541189"
16	bjp	exon	10979329	10979382	2	+	.	gene_id "ENSG00000038532"; transcript_id "ENSE00003514355"
16	bjp	exon	10982878	10982991	2	+	.	gene_id "ENSG00000038532"; transcript_id "ENSE00003562888"
16	bjp	exon	11003074	11003305	2	+	.	gene_id "ENSG00000038532"; transcript_id "ENSG00000038532.3_M2"
16	bjp	exon	11020193	11020325	2	+	.	gene_id "ENSG00000038532"; transcript_id "ENSE00003496961"
16	bjp	exon	11024153	11024261	2	+	.	gene_id "ENSG00000038532"; transcript_id "ENSE00001821220"
16	bjp	exon	11024473	11024571	2	+	.	gene_id "ENSG00000038532"; transcript_id "ENSG00000038532.4_M2"
16	bjp	exon	11024818	11024921	2	+	.	gene_id "ENSG00000038532"; transcript_id "ENSG00000038532.1_M4"
16	bjp	exon	11039754	11042363	2	+	.	gene_id "ENSG00000038532"; transcript_id "ENSG00000038532.1_M3"
16	bjp	exon	11044028	11044222	2	+	.	gene_id "ENSG00000038532"; transcript_id "ENSG00000038532.5_M2"
16	bjp	exon	11047292	11048518	2	+	.	gene_id "ENSG00000038532"; transcript_id "ENSG00000038532.2_M3"
16	bjp	exon	11051513	11051641	2	+	.	gene_id "ENSG00000038532"; transcript_id "ENSE00003551876"
16	bjp	exon	11056556	11057034	2	+	.	gene_id "ENSG00000274038"; transcript_id "ENSE00003730557"
16	bjp	exon	11060902	11061022	2	+	.	gene_id "ENSG00000038532"; transcript_id "ENSE00003532020"
16	bjp	exon	11066496	11066753	2	-	.	gene_id "ENSG00000262020"; transcript_id "ENSE00002675689"
16	bjp	exon	11070524	11070668	2	-	.	gene_id "ENSG00000262020"; transcript_id "ENSE00002673220"
16	bjp	exon	11070896	11071102	2	-	.	gene_id "ENSG00000262020"; transcript_id "ENSE00002652166"
16	bjp	exon	11120615	11120766	2	+	.	gene_id "ENSG00000038532"; transcript_id "ENSE00003595097"
16	bjp	exon	11123742	11123946	2	+	.	gene_id "ENSG00000038532"; transcript_id "ENSG00000038532.1_M5"
16	bjp	exon	11125979	11126787	2	+	.	gene_id "ENSG00000038532"; transcript_id "ENSG00000038532.3_M3"
16	bjp	exon	11149886	11150317	2	+	.	gene_id "ENSG00000038532"; transcript_id "ENSE00001932334"
16	bjp	exon	11156574	11156682	2	+	.	gene_id "ENSG00000038532"; transcript_id "ENSE00001631440"
16	bjp	exon	11157077	11157233	2	+	.	gene_id "ENSG00000038532"; transcript_id "ENSG00000038532.6_M2"
16	bjp	exon	11166388	11166552	2	+	.	gene_id "ENSG00000038532"; transcript_id "ENSE00003528687"
16	bjp	exon	11174154	11174277	2	+	.	gene_id "ENSG00000038532"; transcript_id "ENSE00003476839"
16	bjp	exon	11196177	11196307	2	+	.	gene_id "ENSG00000263033"; transcript_id "ENSE00002658789"
16	bjp	exon	11196619	11196673	2	+	.	gene_id "ENSG00000263033"; transcript_id "ENSE00002666884"
16	bjp	exon	11224101	11224969	2	+	.	gene_id "ENSG00000263033"; transcript_id "ENSE00002656969"
16	bjp	exon	11242653	11243552	2	+	.	gene_id "ENSG00000263179"; transcript_id "ENSE00002673334"
16	bjp	exon	11249619	11249778	2	+	.	gene_id "ENSG00000175643"; transcript_id "ENSG00000175643.1_M2"
16	bjp	exon	11254405	11255528	2	-	.	gene_id "ENSG00000185338"; transcript_id "ENSE00001291036"
16	bjp	exon	11256079	11256179	2	-	.	gene_id "ENSG00000185338"; transcript_id "ENSE00001380148"
16	bjp	exon	11267748	11269533	2	-	.	gene_id "ENSG00000178279"; transcript_id "ENSG00000178279.1_M3"
16	bjp	exon	11273218	11273641	2	-	.	gene_id "ENSG00000178257"; transcript_id "ENSE00001230959"
16	bjp	exon	11274113	11274236	2	-	.	gene_id "ENSG00000212228"; transcript_id "ENSE00001508710"
16	bjp	exon	11275639	11275981	2	-	.	gene_id "ENSG00000122304"; transcript_id "ENSG00000122304.1_M2"
16	bjp	exon	11276100	11276480	2	-	.	gene_id "ENSG00000122304"; transcript_id "ENSE00001229747"
16	bjp	exon	11280836	11281035	2	-	.	gene_id "ENSG00000175646"; transcript_id "ENSE00001203456"
16	bjp	exon	11281127	11281350	2	-	.	gene_id "ENSG00000175646"; transcript_id "ENSE00001203463"
16	bjp	exon	11295216	11295294	2	+	.	gene_id "ENSG00000175643"; transcript_id "ENSE00002673906"
16	bjp	exon	11312829	11312937	2	+	.	gene_id "ENSG00000175643"; transcript_id "ENSG00000175643.2_M2"
16	bjp	exon	11315067	11315178	2	+	.	gene_id "ENSG00000199668"; transcript_id "ENSE00001807751"
16	bjp	exon	11316141	11317036	2	+	.	gene_id "ENSG00000175643"; transcript_id "ENSG00000175643.1_M3"
16	bjp	exon	11341809	11342423	2	-	.	gene_id "ENSG00000263080"; transcript_id "ENSE00002670969"
16	bjp	exon	11344351	11344770	2	-	.	gene_id "ENSG00000263080"; transcript_id "ENSE00002659569"
16	bjp	exon	11345113	11345211	2	-	.	gene_id "ENSG00000263080"; transcript_id "ENSG00000263080.1_M2"
16	bjp	exon	11345431	11345766	2	+	.	gene_id "ENSG00000175643"; transcript_id "ENSG00000175643.3_M2"
16	bjp	exon	11349168	11349321	2	-	.	gene_id "ENSG00000262703"; transcript_id "ENSE00002639119"
16	bjp	exon	11350642	11351762	2	+	.	gene_id "ENSG00000175643"; transcript_id "ENSG00000175643.2_M3"
16	bjp	exon	11359845	11360330	2	-	.	gene_id "ENSG00000188897"; transcript_id "ENSE00003127967"
16	bjp	exon	11372015	11372738	2	-	.	gene_id "ENSG00000188897"; transcript_id "ENSE00003109102"
16	bjp	exon	11380859	11381118	2	-	.	gene_id "ENSG00000262636"; transcript_id "ENSE00002648666"
16	bjp	exon	11383642	11383783	2	-	.	gene_id "ENSG00000188897"; transcript_id "ENSG00000188897.1_M2"
16	bjp	exon	11383886	11384008	2	-	.	gene_id "ENSG00000188897"; transcript_id "ENSE00003108411"
16	bjp	exon	11384216	11384325	2	-	.	gene_id "ENSG00000188897"; transcript_id "ENSE00003017619"
16	bjp	exon	11384888	11385065	2	-	.	gene_id "ENSG00000188897"; transcript_id "ENSE00003207734"
16	bjp	exon	11385211	11385416	2	-	.	gene_id "ENSG00000188897"; transcript_id "ENSE00003112935"
16	bjp	exon	11387111	11387295	2	-	.	gene_id "ENSG00000188897"; transcript_id "ENSG00000188897.2_M2"
16	bjp	exon	11390105	11390463	2	-	.	gene_id "ENSG00000188897"; transcript_id "ENSG00000188897.1_M3"
16	bjp	exon	11391666	11391861	2	-	.	gene_id "ENSG00000188897"; transcript_id "ENSG00000188897.3_M2"
16	bjp	exon	11392010	11392102	2	-	.	gene_id "ENSG00000188897"; transcript_id "ENSG00000188897.4_M2"
16	bjp	exon	11392317	11392501	2	-	.	gene_id "ENSG00000188897"; transcript_id "ENSE00003138122"
16	bjp	exon	11393391	11393559	2	-	.	gene_id "ENSG00000188897"; transcript_id "ENSE00003047202"
16	bjp	exon	11396404	11396675	2	-	.	gene_id "ENSG00000188897"; transcript_id "ENSG00000188897.5_M2"
16	bjp	exon	11398348	11398509	2	-	.	gene_id "ENSG00000188897"; transcript_id "ENSE00003731676"
16	bjp	exon	11399472	11399600	2	-	.	gene_id "ENSG00000188897"; transcript_id "ENSE00003154015"
16	bjp	exon	11399702	11399815	2	-	.	gene_id "ENSG00000188897"; transcript_id "ENSE00003466458"
16	bjp	exon	11401266	11401406	2	-	.	gene_id "ENSG00000188897"; transcript_id "ENSE00003478114"
16	bjp	exon	11402037	11402264	2	-	.	gene_id "ENSG00000188897"; transcript_id "ENSG00000188897.2_M3"
16	bjp	exon	11404704	11404866	2	-	.	gene_id "ENSG00000188897"; transcript_id "ENSE00003524154"
16	bjp	exon	11407200	11407337	2	-	.	gene_id "ENSG00000188897"; transcript_id "ENSE00003123739"
16	bjp	exon	11411246	11411327	2	-	.	gene_id "ENSG00000188897"; transcript_id "ENSE00003073935"
16	bjp	exon	11412841	11412953	2	-	.	gene_id "ENSG00000188897"; transcript_id "ENSE00003461826"
16	bjp	exon	11414342	11414555	2	-	.	gene_id "ENSG00000188897"; transcript_id "ENSG00000188897.6_M2"
16	bjp	exon	11417632	11417839	2	-	.	gene_id "ENSG00000188897"; transcript_id "ENSE00003153979"
16	bjp	exon	11423179	11423256	2	-	.	gene_id "ENSG00000188897"; transcript_id "ENSE00003117386"
16	bjp	exon	11424109	11424344	2	-	.	gene_id "ENSG00000188897"; transcript_id "ENSE00003206998"
16	bjp	exon	11425125	11425433	2	-	.	gene_id "ENSG00000188897"; transcript_id "ENSE00002984000"
16	bjp	exon	11431036	11431229	2	-	.	gene_id "ENSG00000188897"; transcript_id "ENSE00003209345"
16	bjp	exon	11435662	11435879	2	-	.	gene_id "ENSG00000188897"; transcript_id "ENSE00003153306"
16	bjp	exon	11439489	11439581	2	-	.	gene_id "ENSG00000188897"; transcript_id "ENSE00003002119"
16	bjp	exon	11440724	11440843	2	-	.	gene_id "ENSG00000188897"; transcript_id "ENSE00003048177"
16	bjp	exon	11440939	11441076	2	-	.	gene_id "ENSG00000188897"; transcript_id "ENSE00003092957"
16	bjp	exon	11442191	11442521	2	-	.	gene_id "ENSG00000188897"; transcript_id "ENSE00002964341"
16	bjp	exon	11443384	11443460	2	-	.	gene_id "ENSG00000188897"; transcript_id "ENSE00003529857"
16	bjp	exon	11446550	11446636	2	-	.	gene_id "ENSG00000188897"; transcript_id "ENSE00003469405"
16	bjp	exon	11446748	11446910	2	-	.	gene_id "ENSG00000188897"; transcript_id "ENSE00003634853"
16	bjp	exon	11447934	11448073	2	-	.	gene_id "ENSG00000188897"; transcript_id "ENSE00003514146"
16	bjp	exon	11448919	11449107	2	-	.	gene_id "ENSG00000188897"; transcript_id "ENSE00003464820"
16	bjp	exon	11450609	11450820	2	-	.	gene_id "ENSG00000188897"; transcript_id "ENSG00000188897.7_M2"
16	bjp	exon	11456859	11457139	2	-	.	gene_id "ENSG00000188897"; transcript_id "ENSG00000188897.8_M2"
16	bjp	exon	11459896	11460054	2	-	.	gene_id "ENSG00000188897"; transcript_id "ENSE00003470138"
16	bjp	exon	11460477	11460610	2	-	.	gene_id "ENSG00000188897"; transcript_id "ENSE00003544395"
16	bjp	exon	11460964	11461119	2	-	.	gene_id "ENSG00000188897"; transcript_id "ENSE00003530595"
16	bjp	exon	11462117	11462303	2	-	.	gene_id "ENSG00000188897"; transcript_id "ENSE00003458306"
16	bjp	exon	11465260	11465532	2	+	.	gene_id "ENSG00000262999"; transcript_id "ENSE00002657783"
16	bjp	exon	11467152	11467258	2	-	.	gene_id "ENSG00000188897"; transcript_id "ENSE00003631170"
16	bjp	exon	11469175	11469254	2	-	.	gene_id "ENSG00000188897"; transcript_id "ENSE00003539136"
16	bjp	exon	11470615	11470723	2	+	.	gene_id "ENSG00000262999"; transcript_id "ENSE00002673567"
16	bjp	exon	11471278	11471653	2	+	.	gene_id "ENSG00000262999"; transcript_id "ENSE00002681208_F1"
16	bjp	exon	11471818	11473174	2	+	.	gene_id "ENSG00000262999"; transcript_id "ENSE00002681208_F2"
16	bjp	exon	11475624	11475715	2	-	.	gene_id "ENSG00000188897"; transcript_id "ENSE00003479141"
16	bjp	exon	11484879	11485073	2	-	.	gene_id "ENSG00000188897"; transcript_id "ENSE00003558511"
16	bjp	exon	11487262	11487386	2	-	.	gene_id "ENSG00000188897"; transcript_id "ENSE00003074010"
16	bjp	exon	11488709	11488867	2	-	.	gene_id "ENSG00000188897"; transcript_id "ENSE00003486476"
16	bjp	exon	11491701	11491845	2	-	.	gene_id "ENSG00000188897"; transcript_id "ENSG00000188897.9_M2"
16	bjp	exon	11493644	11493796	2	-	.	gene_id "ENSG00000188897"; transcript_id "ENSE00003047471"
16	bjp	exon	11494575	11494760	2	-	.	gene_id "ENSG00000188897"; transcript_id "ENSE00003017568"
16	bjp	exon	11500804	11500969	2	-	.	gene_id "ENSG00000188897"; transcript_id "ENSE00003024151"
16	bjp	exon	11502077	11502180	2	-	.	gene_id "ENSG00000188897"; transcript_id "ENSE00003066781"
16	bjp	exon	11508716	11508855	2	-	.	gene_id "ENSG00000188897"; transcript_id "ENSE00003189996"
16	bjp	exon	11514359	11514539	2	-	.	gene_id "ENSG00000188897"; transcript_id "ENSE00003109264"
16	bjp	exon	11515929	11516063	2	-	.	gene_id "ENSG00000188897"; transcript_id "ENSE00003110723"
16	bjp	exon	11516142	11516307	2	-	.	gene_id "ENSG00000188897"; transcript_id "ENSE00003010379"
16	bjp	exon	11518900	11518970	2	-	.	gene_id "ENSG00000188897"; transcript_id "ENSE00002975720"
16	bjp	exon	11521952	11522112	2	-	.	gene_id "ENSG00000188897"; transcript_id "ENSE00003186235"
16	bjp	exon	11523420	11523588	2	-	.	gene_id "ENSG00000188897"; transcript_id "ENSE00003014577"
16	bjp	exon	11547722	11549746	2	-	.	gene_id "ENSG00000189067"; transcript_id "ENSG00000189067.1_M14"
16	bjp	exon	11551707	11551804	2	-	.	gene_id "ENSG00000189067"; transcript_id "ENSG00000189067.1_M3"
16	bjp	exon	11553423	11553748	2	-	.	gene_id "ENSG00000189067"; transcript_id "ENSG00000189067.2_M3"
16	bjp	exon	11556284	11556736	2	-	.	gene_id "ENSG00000189067"; transcript_id "ENSG00000189067.1_M7"
16	bjp	exon	11561146	11561574	2	-	.	gene_id "ENSG00000189067"; transcript_id "ENSE00002647430"
16	bjp	exon	11575406	11575586	2	-	.	gene_id "ENSG00000189067"; transcript_id "ENSE00002665028"
16	bjp	exon	11584190	11584332	2	-	.	gene_id "ENSG00000189067"; transcript_id "ENSE00002643500"
16	bjp	exon	11586146	11586373	2	-	.	gene_id "ENSG00000189067"; transcript_id "ENSE00001525319"
16	bjp	exon	11586886	11586950	2	-	.	gene_id "ENSG00000189067"; transcript_id "ENSG00000189067.1_M5"
16	bjp	exon	11587151	11587289	2	-	.	gene_id "ENSG00000189067"; transcript_id "ENSG00000189067.1_M2"
16	bjp	exon	11587338	11587563	2	-	.	gene_id "ENSG00000189067"; transcript_id "ENSE00002645253"
16	bjp	exon	11598388	11598500	2	-	.	gene_id "ENSG00000189067"; transcript_id "ENSE00002644373"
16	bjp	exon	11629123	11629210	2	-	.	gene_id "ENSG00000189067"; transcript_id "ENSE00002656873"
16	bjp	exon	11635825	11635953	2	-	.	gene_id "ENSG00000189067"; transcript_id "ENSE00002666618"
16	bjp	exon	11636070	11636381	2	-	.	gene_id "ENSG00000189067"; transcript_id "ENSG00000189067.2_M2"
16	bjp	exon	11668414	11668540	2	+	.	gene_id "ENSG00000184602"; transcript_id "ENSE00001489923"
16	bjp	exon	11675975	11679079	2	+	.	gene_id "ENSG00000184602"; transcript_id "ENSE00001292015_F1"
16	bjp	exon	11679160	11679837	2	-	.	gene_id "ENSG00000153066"; transcript_id "ENSG00000153066.1_M2"
16	bjp	exon	11684165	11684245	2	-	.	gene_id "ENSG00000153066"; transcript_id "ENSG00000153066.2_M2"
16	bjp	exon	11687857	11687966	2	-	.	gene_id "ENSG00000153066"; transcript_id "ENSE00003574029"
16	bjp	exon	11688303	11688568	2	-	.	gene_id "ENSG00000153066"; transcript_id "ENSG00000153066.3_M2"
16	bjp	exon	11689988	11690097	2	-	.	gene_id "ENSG00000153066"; transcript_id "ENSE00002680077"
16	bjp	exon	11690734	11692242	2	-	.	gene_id "ENSG00000153066"; transcript_id "ENSG00000153066.1_M5"
16	bjp	exon	11698125	11698325	2	-	.	gene_id "ENSG00000153066"; transcript_id "ENSG00000153066.4_M2"
16	bjp	exon	11700452	11700564	2	-	.	gene_id "ENSG00000153066"; transcript_id "ENSE00003567578"
16	bjp	exon	11703670	11703750	2	-	.	gene_id "ENSG00000153066"; transcript_id "ENSE00001412268"
16	bjp	exon	11721577	11721670	2	-	.	gene_id "ENSG00000153066"; transcript_id "ENSE00003468802"
16	bjp	exon	11730645	11730774	2	-	.	gene_id "ENSG00000153066"; transcript_id "ENSE00001105879"
16	bjp	exon	11733982	11734079	2	-	.	gene_id "ENSG00000153066"; transcript_id "ENSG00000153066.5_M2"
16	bjp	exon	11736017	11736233	2	-	.	gene_id "ENSG00000153066"; transcript_id "ENSG00000153066.6_M2"
16	bjp	exon	11741910	11742476	2	+	.	gene_id "ENSG00000262420"; transcript_id "ENSE00002669252_F1"
16	bjp	exon	11742879	11744506	2	+	.	gene_id "ENSG00000262420"; transcript_id "ENSE00002669252_F2"
16	bjp	exon	11750586	11751506	2	-	.	gene_id "ENSG00000122299"; transcript_id "ENSG00000122299.1_M4"
16	bjp	exon	11752669	11753162	2	-	.	gene_id "ENSG00000122299"; transcript_id "ENSG00000122299.1_M2"
16	bjp	exon	11753666	11753948	2	-	.	gene_id "ENSG00000274505"; transcript_id "ENSE00003175399"
16	bjp	exon	11756237	11756370	2	-	.	gene_id "ENSG00000122299"; transcript_id "ENSG00000122299.1_M3"
16	bjp	exon	11758431	11759850	2	-	.	gene_id "ENSG00000122299"; transcript_id "ENSG00000122299.2_M2"
16	bjp	exon	11761406	11761662	2	-	.	gene_id "ENSG00000122299"; transcript_id "ENSG00000122299.2_M3"
16	bjp	exon	11761910	11762043	2	-	.	gene_id "ENSG00000122299"; transcript_id "ENSG00000122299.3_M2"
16	bjp	exon	11762671	11763229	2	-	.	gene_id "ENSG00000122299"; transcript_id "ENSG00000122299.4_M2"
16	bjp	exon	11763478	11763659	2	-	.	gene_id "ENSG00000122299"; transcript_id "ENSE00000829712"
16	bjp	exon	11764965	11765153	2	-	.	gene_id "ENSG00000122299"; transcript_id "ENSG00000122299.5_M2"
16	bjp	exon	11765489	11765685	2	-	.	gene_id "ENSG00000122299"; transcript_id "ENSG00000122299.2_M4"
16	bjp	exon	11767417	11767578	2	-	.	gene_id "ENSG00000122299"; transcript_id "ENSG00000122299.6_M2"
16	bjp	exon	11768315	11768521	2	-	.	gene_id "ENSG00000122299"; transcript_id "ENSG00000122299.7_M2"
16	bjp	exon	11769031	11769095	2	-	.	gene_id "ENSG00000122299"; transcript_id "ENSE00003500285"
16	bjp	exon	11770783	11770987	2	-	.	gene_id "ENSG00000122299"; transcript_id "ENSG00000122299.8_M2"
16	bjp	exon	11774236	11774519	2	-	.	gene_id "ENSG00000122299"; transcript_id "ENSG00000122299.9_M2"
16	bjp	exon	11774980	11775013	2	-	.	gene_id "ENSG00000122299"; transcript_id "ENSE00001303895"
16	bjp	exon	11775527	11775632	2	-	.	gene_id "ENSG00000122299"; transcript_id "ENSE00002662719"
16	bjp	exon	11776320	11776358	2	-	.	gene_id "ENSG00000122299"; transcript_id "ENSE00003580453"
16	bjp	exon	11776452	11776532	2	-	.	gene_id "ENSG00000122299"; transcript_id "ENSG00000122299.10_M2"
16	bjp	exon	11776751	11776909	2	-	.	gene_id "ENSG00000122299"; transcript_id "ENSG00000122299.11_M2"
16	bjp	exon	11779166	11779363	2	-	.	gene_id "ENSG00000122299"; transcript_id "ENSG00000122299.3_M4"
16	bjp	exon	11781425	11781464	2	-	.	gene_id "ENSG00000122299"; transcript_id "ENSE00003480195"
16	bjp	exon	11782287	11782552	2	-	.	gene_id "ENSG00000122299"; transcript_id "ENSG00000122299.12_M2"
16	bjp	exon	11782864	11783034	2	-	.	gene_id "ENSG00000122299"; transcript_id "ENSE00002643717"
16	bjp	exon	11796219	11796527	2	-	.	gene_id "ENSG00000122299"; transcript_id "ENSG00000122299.13_M2"
16	bjp	exon	11796834	11796952	2	-	.	gene_id "ENSG00000122299"; transcript_id "ENSE00002652549"
16	bjp	exon	11797124	11797267	2	-	.	gene_id "ENSG00000122299"; transcript_id "ENSG00000122299.4_M4"
16	bjp	exon	11797468	11798275	2	+	.	gene_id "ENSG00000277369"; transcript_id "ENSE00003738278"
16	bjp	exon	11819829	11820297	2	-	.	gene_id "ENSG00000262117"; transcript_id "ENSG00000262117.1_M7"
16	bjp	exon	11821634	11821755	2	-	.	gene_id "ENSG00000262117"; transcript_id "ENSG00000262117.1_M2"
16	bjp	exon	11828322	11828845	2	-	.	gene_id "ENSG00000262117"; transcript_id "ENSG00000262117.1_M8"
16	bjp	exon	11833850	11838113	2	-	.	gene_id "ENSG00000171490"; transcript_id "ENSG00000171490.1_M5"
16	bjp	exon	11839695	11839985	2	-	.	gene_id "ENSG00000171490"; transcript_id "ENSG00000171490.1_M2"
16	bjp	exon	11841406	11841820	2	-	.	gene_id "ENSG00000171490"; transcript_id "ENSG00000171490.1_M4"
16	bjp	exon	11841907	11842000	2	-	.	gene_id "ENSG00000171490"; transcript_id "ENSG00000171490.2_M2"
16	bjp	exon	11846501	11846602	2	-	.	gene_id "ENSG00000171490"; transcript_id "ENSG00000171490.1_M3"
16	bjp	exon	11847574	11847806	2	-	.	gene_id "ENSG00000171490"; transcript_id "ENSG00000171490.4_M2"
16	bjp	exon	11849258	11849385	2	-	.	gene_id "ENSG00000171490"; transcript_id "ENSE00002681860"
16	bjp	exon	11850279	11850418	2	-	.	gene_id "ENSG00000171490"; transcript_id "ENSG00000171490.5_M2"
16	bjp	exon	11851008	11851045	2	-	.	gene_id "ENSG00000171490"; transcript_id "ENSE00002637224"
16	bjp	exon	11851102	11851232	2	-	.	gene_id "ENSG00000171490"; transcript_id "ENSE00002639483"
16	bjp	exon	11851404	11851585	2	-	.	gene_id "ENSG00000171490"; transcript_id "ENSG00000171490.1_M8"
16	bjp	exon	11851649	11852087	2	+	.	gene_id "ENSG00000263307"; transcript_id "ENSE00002662840"
16	bjp	exon	11868128	11873171	2	-	.	gene_id "ENSG00000103342"; transcript_id "ENSG00000103342.1_M5"
16	bjp	exon	11876086	11876175	2	-	.	gene_id "ENSG00000103342"; transcript_id "ENSE00001162106"
16	bjp	exon	11877407	11877580	2	-	.	gene_id "ENSG00000103342"; transcript_id "ENSE00001162113"
16	bjp	exon	11886777	11886961	2	-	.	gene_id "ENSG00000103342"; transcript_id "ENSG00000103342.1_M3"
16	bjp	exon	11894954	11895284	2	-	.	gene_id "ENSG00000103342"; transcript_id "ENSG00000103342.3_M2"
16	bjp	exon	11895489	11895611	2	+	.	gene_id "ENSG00000263307"; transcript_id "ENSE00002634891"
16	bjp	exon	11896558	11896785	2	-	.	gene_id "ENSG00000103342"; transcript_id "ENSG00000103342.2_M3"
16	bjp	exon	11903923	11904137	2	-	.	gene_id "ENSG00000260318"; transcript_id "ENSE00002587981"
16	bjp	exon	11908208	11908479	2	+	.	gene_id "ENSG00000261216"; transcript_id "ENSE00002603062"
16	bjp	exon	11963891	11964026	2	-	.	gene_id "ENSG00000234719"; transcript_id "ENSE00002141503"
16	bjp	exon	11965107	11965454	2	+	.	gene_id "ENSG00000048462"; transcript_id "ENSG00000048462.1_M3"
16	bjp	exon	11966195	11966341	2	+	.	gene_id "ENSG00000048462"; transcript_id "ENSE00000668477"
16	bjp	exon	11967570	11968068	2	+	.	gene_id "ENSG00000048462"; transcript_id "ENSG00000048462.2_M3"
16	bjp	exon	11968508	11968743	2	-	.	gene_id "ENSG00000260224"; transcript_id "ENSE00002597407"
16	bjp	exon	11976737	11976813	2	+	.	gene_id "ENSG00000048471"; transcript_id "ENSG00000048471.1_M3"
16	bjp	exon	11976851	11977036	2	-	.	gene_id "ENSG00000260488"; transcript_id "ENSE00002605719"
16	bjp	exon	11977436	11977850	2	-	.	gene_id "ENSG00000260488"; transcript_id "ENSE00002625747"
16	bjp	exon	11999297	11999358	2	+	.	gene_id "ENSG00000048471"; transcript_id "ENSE00003627525"
16	bjp	exon	12000325	12000493	2	+	.	gene_id "ENSG00000048471"; transcript_id "ENSE00002607972"
16	bjp	exon	12002991	12003043	2	+	.	gene_id "ENSG00000048471"; transcript_id "ENSE00003492480"
16	bjp	exon	12027320	12027733	2	+	.	gene_id "ENSG00000048471"; transcript_id "ENSG00000048471.1_M2"
16	bjp	exon	12048372	12048620	2	+	.	gene_id "ENSG00000048471"; transcript_id "ENSE00003564756"
16	bjp	exon	12061528	12061646	2	+	.	gene_id "ENSG00000048471"; transcript_id "ENSE00003689968"
16	bjp	exon	12078833	12078915	2	+	.	gene_id "ENSG00000048471"; transcript_id "ENSE00001321728"
16	bjp	exon	12081237	12081532	2	+	.	gene_id "ENSG00000241641"; transcript_id "ENSE00001867686"
16	bjp	exon	12081768	12081902	2	+	.	gene_id "ENSG00000241641"; transcript_id "ENSE00001830040"
16	bjp	exon	12086746	12088185	2	-	.	gene_id "ENSG00000175604"; transcript_id "ENSE00001298082"
16	bjp	exon	12089769	12090302	2	-	.	gene_id "ENSG00000175604"; transcript_id "ENSE00001203148"
16	bjp	exon	12093627	12093891	2	-	.	gene_id "ENSG00000261293"; transcript_id "ENSE00002585520"
16	bjp	exon	12095071	12095307	2	-	.	gene_id "ENSG00000261293"; transcript_id "ENSE00002607924"
16	bjp	exon	12126633	12126696	2	+	.	gene_id "ENSG00000048471"; transcript_id "ENSE00001746228"
16	bjp	exon	12129630	12129758	2	+	.	gene_id "ENSG00000048471"; transcript_id "ENSG00000048471.3_M2"
16	bjp	exon	12199601	12199683	2	+	.	gene_id "ENSG00000048471"; transcript_id "ENSE00001161770"
16	bjp	exon	12277933	12278036	2	+	.	gene_id "ENSG00000048471"; transcript_id "ENSE00001161761"
16	bjp	exon	12297197	12297323	2	-	.	gene_id "ENSG00000238685"; transcript_id "ENSE00001808342"
16	bjp	exon	12356163	12356279	2	+	.	gene_id "ENSG00000048471"; transcript_id "ENSG00000048471.4_M2"
16	bjp	exon	12366982	12367469	2	-	.	gene_id "ENSG00000261394"; transcript_id "ENSE00002586287"
16	bjp	exon	12372532	12372582	2	-	.	gene_id "ENSG00000261394"; transcript_id "ENSE00002616509"
16	bjp	exon	12372812	12373028	2	+	.	gene_id "ENSG00000260723"; transcript_id "ENSG00000260723.1_M2"
16	bjp	exon	12373669	12373899	2	+	.	gene_id "ENSG00000260723"; transcript_id "ENSG00000260723.2_M2"
16	bjp	exon	12374355	12376032	2	+	.	gene_id "ENSG00000278979"; transcript_id "ENSE00003758929"
16	bjp	exon	12398446	12398501	2	+	.	gene_id "ENSG00000048471"; transcript_id "ENSE00001161745"
16	bjp	exon	12403448	12403529	2	+	.	gene_id "ENSG00000048471"; transcript_id "ENSE00001161737"
16	bjp	exon	12442995	12443365	2	+	.	gene_id "ENSG00000048471"; transcript_id "ENSE00002590724"
16	bjp	exon	12477719	12477859	2	+	.	gene_id "ENSG00000048471"; transcript_id "ENSE00001203070"
16	bjp	exon	12524702	12524841	2	+	.	gene_id "ENSG00000048471"; transcript_id "ENSE00001161730"
16	bjp	exon	12546285	12546684	2	+	.	gene_id "ENSG00000260601"; transcript_id "ENSE00002590033"
16	bjp	exon	12556353	12556539	2	-	.	gene_id "ENSG00000259876"; transcript_id "ENSE00002595321"
16	bjp	exon	12557319	12557694	2	-	.	gene_id "ENSG00000259876"; transcript_id "ENSE00002591318"
16	bjp	exon	12560756	12561146	2	-	.	gene_id "ENSG00000259899"; transcript_id "ENSE00002626585"
16	bjp	exon	12568506	12574289	2	+	.	gene_id "ENSG00000048471"; transcript_id "ENSE00002613119"
16	bjp	exon	12610738	12611044	2	-	.	gene_id "ENSG00000259899"; transcript_id "ENSE00002630048"
16	bjp	exon	12614451	12614852	2	+	.	gene_id "ENSG00000274834"; transcript_id "ENSE00003718814"
16	bjp	exon	12659799	12665115	2	-	.	gene_id "ENSG00000103381"; transcript_id "ENSG00000103381.1_M3"
16	bjp	exon	12704624	12705049	2	-	.	gene_id "ENSG00000103381"; transcript_id "ENSE00001691316"
16	bjp	exon	12720321	12720371	2	+	.	gene_id "ENSG00000264733"; transcript_id "ENSE00002710419"
16	bjp	exon	12745873	12745978	2	+	.	gene_id "ENSG00000260378"; transcript_id "ENSE00002599845"
16	bjp	exon	12752991	12753066	2	+	.	gene_id "ENSG00000260378"; transcript_id "ENSE00002613208"
16	bjp	exon	12753221	12753387	2	+	.	gene_id "ENSG00000260378"; transcript_id "ENSE00002576913"
16	bjp	exon	12753826	12753915	2	+	.	gene_id "ENSG00000260378"; transcript_id "ENSE00002580803"
16	bjp	exon	12757489	12757835	2	+	.	gene_id "ENSG00000260378"; transcript_id "ENSE00002623653"
16	bjp	exon	12759282	12759415	2	+	.	gene_id "ENSG00000261158"; transcript_id "ENSE00002628227"
16	bjp	exon	12760370	12761162	2	+	.	gene_id "ENSG00000261158"; transcript_id "ENSE00002576850"
16	bjp	exon	12780974	12781403	2	-	.	gene_id "ENSG00000103381"; transcript_id "ENSG00000103381.1_M2"
16	bjp	exon	12803707	12804017	2	-	.	gene_id "ENSG00000103381"; transcript_id "ENSG00000103381.2_M3"
16	bjp	exon	12901620	12902627	2	+	.	gene_id "ENSG00000237515"; transcript_id "ENSG00000237515.1_M2"
16	bjp	exon	12902879	12903002	2	+	.	gene_id "ENSG00000237515"; transcript_id "ENSE00001942589"
16	bjp	exon	12908479	12911650	2	+	.	gene_id "ENSG00000237515"; transcript_id "ENSG00000237515.2_M2"
16	bjp	exon	12916688	12916815	2	+	.	gene_id "ENSG00000237515"; transcript_id "ENSG00000237515.3_M2"
16	bjp	exon	13082380	13082514	2	+	.	gene_id "ENSG00000237515"; transcript_id "ENSE00002584326"
16	bjp	exon	13197606	13197655	2	-	.	gene_id "ENSG00000262116"; transcript_id "ENSE00002639819"
16	bjp	exon	13203201	13203393	2	-	.	gene_id "ENSG00000262116"; transcript_id "ENSE00002672184_F1"
16	bjp	exon	13203491	13203549	2	+	.	gene_id "ENSG00000237515"; transcript_id "ENSE00003529260_F1"
16	bjp	exon	13204805	13204907	2	-	.	gene_id "ENSG00000262116"; transcript_id "ENSE00002632791"
16	bjp	exon	13213253	13213300	2	+	.	gene_id "ENSG00000237515"; transcript_id "ENSE00001704250"
16	bjp	exon	13235030	13240413	2	+	.	gene_id "ENSG00000237515"; transcript_id "ENSG00000237515.4_M2"
16	bjp	exon	13246316	13246390	2	+	.	gene_id "ENSG00000262801"; transcript_id "ENSE00002676492"
16	bjp	exon	13258333	13258435	2	+	.	gene_id "ENSG00000262801"; transcript_id "ENSE00002648428"
16	bjp	exon	13331368	13331989	2	-	.	gene_id "ENSG00000262011"; transcript_id "ENSE00002657400"
16	bjp	exon	13332520	13332583	2	-	.	gene_id "ENSG00000262011"; transcript_id "ENSE00002632806"
16	bjp	exon	13350180	13350421	2	+	.	gene_id "ENSG00000262801"; transcript_id "ENSE00002638771"
16	bjp	exon	13350555	13350616	2	+	.	gene_id "ENSG00000262801"; transcript_id "ENSE00002665513"
16	bjp	exon	13458326	13458698	2	+	.	gene_id "ENSG00000262235"; transcript_id "ENSE00002682560"
16	bjp	exon	13474210	13474341	2	+	.	gene_id "ENSG00000262801"; transcript_id "ENSE00002674738"
16	bjp	exon	13562707	13562918	2	+	.	gene_id "ENSG00000262801"; transcript_id "ENSG00000262801.1_M2"
16	bjp	exon	13730137	13730436	2	-	.	gene_id "ENSG00000262267"; transcript_id "ENSG00000262267.1_M2"
16	bjp	exon	13767037	13767366	2	-	.	gene_id "ENSG00000262267"; transcript_id "ENSE00002677331"
16	bjp	exon	13778901	13779095	2	-	.	gene_id "ENSG00000262267"; transcript_id "ENSE00002636380"
16	bjp	exon	13779698	13779760	2	-	.	gene_id "ENSG00000262267"; transcript_id "ENSG00000262267.2_M2"
16	bjp	exon	13920157	13920372	2	+	.	gene_id "ENSG00000175595"; transcript_id "ENSG00000175595.1_M2"
16	bjp	exon	13922031	13922211	2	+	.	gene_id "ENSG00000175595"; transcript_id "ENSE00003483047"
16	bjp	exon	13922332	13922679	2	-	.	gene_id "ENSG00000242307"; transcript_id "ENSE00001827798"
16	bjp	exon	13926552	13926801	2	+	.	gene_id "ENSG00000175595"; transcript_id "ENSG00000175595.1_M3"
16	bjp	exon	13927450	13927655	2	+	.	gene_id "ENSG00000175595"; transcript_id "ENSE00002638184"
16	bjp	exon	13930677	13930709	2	-	.	gene_id "ENSG00000262732"; transcript_id "ENSG00000262732.1_M2"
16	bjp	exon	13930891	13932025	2	-	.	gene_id "ENSG00000262732"; transcript_id "ENSE00002650136_F2"
16	bjp	exon	13933248	13934021	2	-	.	gene_id "ENSG00000262732"; transcript_id "ENSE00002650136_F3"
16	bjp	exon	13934303	13935145	2	-	.	gene_id "ENSG00000262732"; transcript_id "ENSE00002650136_F4"
16	bjp	exon	13935636	13935743	2	+	.	gene_id "ENSG00000175595"; transcript_id "ENSE00003493777_F1"
16	bjp	exon	13937764	13937858	2	+	.	gene_id "ENSG00000175595"; transcript_id "ENSG00000175595.2_M2"
16	bjp	exon	13943974	13944095	2	+	.	gene_id "ENSG00000175595"; transcript_id "ENSE00001865345"
16	bjp	exon	13944723	13944835	2	+	.	gene_id "ENSG00000175595"; transcript_id "ENSE00003508578"
16	bjp	exon	13947614	13952345	2	+	.	gene_id "ENSG00000175595"; transcript_id "ENSG00000175595.3_M3"
16	bjp	exon	13953155	13953422	2	+	.	gene_id "ENSG00000263234"; transcript_id "ENSE00002623522"
16	bjp	exon	13954512	13954825	2	+	.	gene_id "ENSG00000263234"; transcript_id "ENSE00002653648"
16	bjp	exon	14009280	14009797	2	-	.	gene_id "ENSG00000262097"; transcript_id "ENSE00002642273"
16	bjp	exon	14013031	14013458	2	-	.	gene_id "ENSG00000262097"; transcript_id "ENSG00000262097.1_M2"
16	bjp	exon	14015862	14016016	2	-	.	gene_id "ENSG00000262097"; transcript_id "ENSG00000262097.2_M2"
16	bjp	exon	14018880	14019465	2	-	.	gene_id "ENSG00000261856"; transcript_id "ENSE00002675543"
16	bjp	exon	14020334	14020487	2	-	.	gene_id "ENSG00000261856"; transcript_id "ENSE00002640860"
16	bjp	exon	14020933	14021077	2	-	.	gene_id "ENSG00000261856"; transcript_id "ENSE00002637744"
16	bjp	exon	14071321	14071365	2	+	.	gene_id "ENSG00000186260"; transcript_id "ENSG00000186260.1_M4"
16	bjp	exon	14079288	14079354	2	+	.	gene_id "ENSG00000186260"; transcript_id "ENSG00000186260.1_M2"
16	bjp	exon	14092721	14092882	2	+	.	gene_id "ENSG00000186260"; transcript_id "ENSG00000186260.2_M2"
16	bjp	exon	14148667	14148729	2	+	.	gene_id "ENSG00000186260"; transcript_id "ENSE00002672097"
16	bjp	exon	14149286	14149536	2	+	.	gene_id "ENSG00000186260"; transcript_id "ENSE00002647274"
16	bjp	exon	14150833	14153235	2	+	.	gene_id "ENSG00000276564"; transcript_id "ENSE00003722791"
16	bjp	exon	14170141	14170470	2	+	.	gene_id "ENSG00000186260"; transcript_id "ENSE00002648173"
16	bjp	exon	14186717	14187035	2	+	.	gene_id "ENSG00000186260"; transcript_id "ENSE00001678220"
16	bjp	exon	14191820	14191904	2	-	.	gene_id "ENSG00000262529"; transcript_id "ENSE00002677407"
16	bjp	exon	14193676	14193772	2	-	.	gene_id "ENSG00000262529"; transcript_id "ENSE00002655389"
16	bjp	exon	14200045	14200277	2	-	.	gene_id "ENSG00000262529"; transcript_id "ENSE00002638309"
16	bjp	exon	14210243	14210308	2	+	.	gene_id "ENSG00000186260"; transcript_id "ENSG00000186260.3_M2"
16	bjp	exon	14212354	14212409	2	+	.	gene_id "ENSG00000186260"; transcript_id "ENSE00003506306"
16	bjp	exon	14213545	14213620	2	+	.	gene_id "ENSG00000186260"; transcript_id "ENSE00003477230"
16	bjp	exon	14214873	14214935	2	+	.	gene_id "ENSG00000186260"; transcript_id "ENSE00002659689"
16	bjp	exon	14217126	14217287	2	+	.	gene_id "ENSG00000186260"; transcript_id "ENSE00001780957"
16	bjp	exon	14218820	14218998	2	+	.	gene_id "ENSG00000186260"; transcript_id "ENSE00001504921"
16	bjp	exon	14234146	14234283	2	+	.	gene_id "ENSG00000186260"; transcript_id "ENSE00001218994"
16	bjp	exon	14240237	14241468	2	+	.	gene_id "ENSG00000186260"; transcript_id "ENSG00000186260.1_M3"
16	bjp	exon	14245528	14245660	2	+	.	gene_id "ENSG00000186260"; transcript_id "ENSE00001202958"
16	bjp	exon	14251862	14252023	2	+	.	gene_id "ENSG00000186260"; transcript_id "ENSE00003596249"
16	bjp	exon	14252365	14252502	2	+	.	gene_id "ENSG00000186260"; transcript_id "ENSE00003581312"
16	bjp	exon	14258101	14258161	2	+	.	gene_id "ENSG00000186260"; transcript_id "ENSG00000186260.4_M2"
16	bjp	exon	14260909	14266773	2	+	.	gene_id "ENSG00000186260"; transcript_id "ENSG00000186260.1_M6"
16	bjp	exon	14275508	14275600	2	+	.	gene_id "ENSG00000201075"; transcript_id "ENSE00001438968"
16	bjp	exon	14301389	14301531	2	+	.	gene_id "ENSG00000262454"; transcript_id "ENSE00003787711"
16	bjp	exon	14302288	14302597	2	+	.	gene_id "ENSG00000262454"; transcript_id "ENSG00000262454.1_M2"
16	bjp	exon	14303967	14304049	2	+	.	gene_id "ENSG00000207639"; transcript_id "ENSE00001499914"
16	bjp	exon	14309285	14309371	2	+	.	gene_id "ENSG00000199130"; transcript_id "ENSE00001437023"
16	bjp	exon	14322471	14322547	2	+	.	gene_id "ENSG00000262454"; transcript_id "ENSE00003789615"
16	bjp	exon	14323294	14323383	2	+	.	gene_id "ENSG00000262454"; transcript_id "ENSG00000262454.2_M2"
16	bjp	exon	14325551	14325590	2	+	.	gene_id "ENSG00000262454"; transcript_id "ENSE00003789245"
16	bjp	exon	14326013	14326744	2	+	.	gene_id "ENSG00000262454"; transcript_id "ENSG00000262454.1_M5"
16	bjp	exon	14363109	14363295	2	-	.	gene_id "ENSG00000260009"; transcript_id "ENSE00002615031"
16	bjp	exon	14601823	14602094	2	-	.	gene_id "ENSG00000242430"; transcript_id "ENSE00001926354"
16	bjp	exon	14632815	14633018	2	+	.	gene_id "ENSG00000103429"; transcript_id "ENSG00000103429.1_M5"
16	bjp	exon	14633163	14633483	2	+	.	gene_id "ENSG00000103429"; transcript_id "ENSE00002577578"
16	bjp	exon	14643788	14643849	2	+	.	gene_id "ENSG00000238964"; transcript_id "ENSE00001807114"
16	bjp	exon	14644274	14644609	2	+	.	gene_id "ENSG00000103429"; transcript_id "ENSG00000103429.1_M2"
16	bjp	exon	14648388	14648592	2	+	.	gene_id "ENSG00000103429"; transcript_id "ENSG00000103429.1_M3"
16	bjp	exon	14649804	14650589	2	+	.	gene_id "ENSG00000103429"; transcript_id "ENSG00000103429.2_M3"
16	bjp	exon	14655066	14655210	2	+	.	gene_id "ENSG00000103429"; transcript_id "ENSG00000103429.2_M2"
16	bjp	exon	15434295	15434394	2	+	.	gene_id "ENSG00000166780"; transcript_id "ENSE00002591059_F1"
16	bjp	exon	15502266	15502376	2	+	.	gene_id "ENSG00000166780"; transcript_id "ENSE00001637014"
16	bjp	exon	15515349	15515428	2	+	.	gene_id "ENSG00000166780"; transcript_id "ENSG00000166780.1_M2"
16	bjp	exon	15532987	15533135	2	+	.	gene_id "ENSG00000166780"; transcript_id "ENSG00000166780.2_M2"
16	bjp	exon	15536580	15536948	2	+	.	gene_id "ENSG00000166780"; transcript_id "ENSE00002590351"
16	bjp	exon	15567983	15568056	2	+	.	gene_id "ENSG00000166780"; transcript_id "ENSE00003526647"
16	bjp	exon	15581217	15581392	2	+	.	gene_id "ENSG00000166780"; transcript_id "ENSG00000166780.1_M3"
16	bjp	exon	15583156	15583238	2	+	.	gene_id "ENSG00000166780"; transcript_id "ENSE00003535637"
16	bjp	exon	15584007	15584182	2	+	.	gene_id "ENSG00000166780"; transcript_id "ENSE00002589626"
16	bjp	exon	15586717	15588259	2	+	.	gene_id "ENSG00000166780"; transcript_id "ENSG00000166780.1_M5"
16	bjp	exon	15591030	15591115	2	+	.	gene_id "ENSG00000166780"; transcript_id "ENSE00002616307"
16	bjp	exon	15594386	15596937	2	-	.	gene_id "ENSG00000166783"; transcript_id "ENSG00000166783.1_M7"
16	bjp	exon	15598854	15599171	2	-	.	gene_id "ENSG00000166783"; transcript_id "ENSG00000166783.1_M4"
16	bjp	exon	15600428	15601863	2	-	.	gene_id "ENSG00000166783"; transcript_id "ENSG00000166783.1_M5"
16	bjp	exon	15601991	15602203	2	-	.	gene_id "ENSG00000166783"; transcript_id "ENSG00000166783.1_M2"
16	bjp	exon	15604168	15604398	2	-	.	gene_id "ENSG00000166783"; transcript_id "ENSE00003483591"
16	bjp	exon	15605848	15606114	2	-	.	gene_id "ENSG00000166783"; transcript_id "ENSE00002331783"
16	bjp	exon	15608291	15608473	2	-	.	gene_id "ENSG00000166783"; transcript_id "ENSE00003463841_F1"
16	bjp	exon	15608519	15608739	2	+	.	gene_id "ENSG00000257769"; transcript_id "ENSE00002387789_F1"
16	bjp	exon	15609523	15609725	2	-	.	gene_id "ENSG00000166783"; transcript_id "ENSE00003458756"
16	bjp	exon	15610300	15610563	2	+	.	gene_id "ENSG00000257769"; transcript_id "ENSE00002429467"
16	bjp	exon	15610975	15611029	2	-	.	gene_id "ENSG00000166783"; transcript_id "ENSE00003586680_F1"
16	bjp	exon	15611096	15611108	2	-	.	gene_id "ENSG00000166783"; transcript_id "ENSE00003586680_F2"
16	bjp	exon	15611592	15611734	2	-	.	gene_id "ENSG00000166783"; transcript_id "ENSE00003509771"
16	bjp	exon	15612557	15612777	2	-	.	gene_id "ENSG00000166783"; transcript_id "ENSG00000166783.2_M2"
16	bjp	exon	15615830	15616005	2	-	.	gene_id "ENSG00000166783"; transcript_id "ENSE00003514454"
16	bjp	exon	15616785	15617535	2	-	.	gene_id "ENSG00000166783"; transcript_id "ENSG00000166783.2_M4"
16	bjp	exon	15620451	15620531	2	-	.	gene_id "ENSG00000166783"; transcript_id "ENSE00003581934"
16	bjp	exon	15621493	15621911	2	-	.	gene_id "ENSG00000166783"; transcript_id "ENSG00000166783.3_M2"
16	bjp	exon	15622934	15623150	2	-	.	gene_id "ENSG00000166783"; transcript_id "ENSG00000166783.2_M5"
16	bjp	exon	15624769	15624889	2	-	.	gene_id "ENSG00000166783"; transcript_id "ENSE00001156036_F1"
16	bjp	exon	15624928	15625015	2	+	.	gene_id "ENSG00000166780"; transcript_id "ENSE00002617949_F1"
16	bjp	exon	15625029	15625173	2	-	.	gene_id "ENSG00000166783"; transcript_id "ENSE00001106593_F1"
16	bjp	exon	15625372	15625800	2	-	.	gene_id "ENSG00000166783"; transcript_id "ENSG00000166783.4_M2"
16	bjp	exon	15630234	15630504	2	-	.	gene_id "ENSG00000166783"; transcript_id "ENSG00000166783.5_M2"
16	bjp	exon	15631381	15631498	2	-	.	gene_id "ENSG00000166783"; transcript_id "ENSE00003599255"
16	bjp	exon	15633617	15633843	2	-	.	gene_id "ENSG00000166783"; transcript_id "ENSG00000166783.6_M2"
16	bjp	exon	15634757	15636342	2	-	.	gene_id "ENSG00000166783"; transcript_id "ENSG00000166783.3_M4"
16	bjp	exon	15639090	15639291	2	-	.	gene_id "ENSG00000166783"; transcript_id "ENSG00000166783.7_M2"
16	bjp	exon	15642459	15642488	2	-	.	gene_id "ENSG00000166783"; transcript_id "ENSE00002428812"
16	bjp	exon	15643018	15643166	2	-	.	gene_id "ENSG00000166783"; transcript_id "ENSG00000166783.4_M4"
16	bjp	exon	15643267	15643293	2	+	.	gene_id "ENSG00000072864"; transcript_id "ENSE00001524688_F1"
16	bjp	exon	15643373	15643927	2	+	.	gene_id "ENSG00000072864"; transcript_id "ENSE00001524688_F2"
16	bjp	exon	15650227	15650294	2	+	.	gene_id "ENSG00000072864"; transcript_id "ENSG00000072864.1_M3"
16	bjp	exon	15664736	15664861	2	+	.	gene_id "ENSG00000072864"; transcript_id "ENSE00001602389"
16	bjp	exon	15667286	15667439	2	+	.	gene_id "ENSG00000072864"; transcript_id "ENSE00000671421"
16	bjp	exon	15672663	15672771	2	+	.	gene_id "ENSG00000072864"; transcript_id "ENSG00000072864.1_M2"
16	bjp	exon	15677801	15677949	2	+	.	gene_id "ENSG00000072864"; transcript_id "ENSG00000072864.2_M3"
16	bjp	exon	15687375	15687511	2	+	.	gene_id "ENSG00000072864"; transcript_id "ENSG00000072864.3_M3"
16	bjp	exon	15691144	15691324	2	+	.	gene_id "ENSG00000072864"; transcript_id "ENSG00000072864.1_M6"
16	bjp	exon	15694165	15694256	2	+	.	gene_id "ENSG00000072864"; transcript_id "ENSE00001106634"
16	bjp	exon	15695908	15695990	2	+	.	gene_id "ENSG00000072864"; transcript_id "ENSE00002676393"
16	bjp	exon	15696709	15696860	2	+	.	gene_id "ENSG00000072864"; transcript_id "ENSG00000072864.2_M2"
16	bjp	exon	15699597	15700491	2	+	.	gene_id "ENSG00000072864"; transcript_id "ENSG00000072864.4_M3"
16	bjp	exon	15701237	15702118	2	+	.	gene_id "ENSG00000280206"; transcript_id "ENSE00003756314"
16	bjp	exon	15703172	15704123	2	-	.	gene_id "ENSG00000133392"; transcript_id "ENSG00000133392.1_M4"
16	bjp	exon	15708803	15708841	2	-	.	gene_id "ENSG00000133392"; transcript_id "ENSE00001376773"
16	bjp	exon	15711113	15711270	2	-	.	gene_id "ENSG00000133392"; transcript_id "ENSE00002654118"
16	bjp	exon	15712890	15715081	2	-	.	gene_id "ENSG00000133392"; transcript_id "ENSG00000133392.1_M3"
16	bjp	exon	15715164	15715272	2	-	.	gene_id "ENSG00000133392"; transcript_id "ENSE00003567222"
16	bjp	exon	15717140	15719308	2	-	.	gene_id "ENSG00000133392"; transcript_id "ENSG00000133392.2_M4"
16	bjp	exon	15719585	15719713	2	-	.	gene_id "ENSG00000133392"; transcript_id "ENSE00003467088"
16	bjp	exon	15720151	15720312	2	-	.	gene_id "ENSG00000133392"; transcript_id "ENSE00003533078"
16	bjp	exon	15720839	15721492	2	-	.	gene_id "ENSG00000133392"; transcript_id "ENSG00000133392.2_M3"
16	bjp	exon	15721635	15721676	2	+	.	gene_id "ENSG00000072864"; transcript_id "ENSE00002647485_F1"
16	bjp	exon	15724161	15724190	2	-	.	gene_id "ENSG00000133392"; transcript_id "ENSG00000133392.1_M2"
16	bjp	exon	15724410	15724646	2	+	.	gene_id "ENSG00000072864"; transcript_id "ENSE00001524685_F1"
16	bjp	exon	15724800	15724887	2	+	.	gene_id "ENSG00000072864"; transcript_id "ENSE00001524685_F2"
16	bjp	exon	15725139	15726353	2	+	.	gene_id "ENSG00000072864"; transcript_id "ENSE00001524685_F3"
16	bjp	exon	15727001	15727054	2	-	.	gene_id "ENSG00000133392"; transcript_id "ENSE00001131314_F1"
16	bjp	exon	15732709	15732993	2	+	.	gene_id "ENSG00000263335"; transcript_id "ENSE00002679329_F2"
16	bjp	exon	15735366	15735578	2	-	.	gene_id "ENSG00000133392"; transcript_id "ENSE00000909177"
16	bjp	exon	15737449	15737620	2	-	.	gene_id "ENSG00000133392"; transcript_id "ENSE00000909176"
16	bjp	exon	15738565	15738688	2	-	.	gene_id "ENSG00000133392"; transcript_id "ENSE00000909175"
16	bjp	exon	15740051	15740188	2	-	.	gene_id "ENSG00000133392"; transcript_id "ENSE00000909174"
16	bjp	exon	15741151	15741462	2	+	.	gene_id "ENSG00000263065"; transcript_id "ENSE00002663769_F1"
16	bjp	exon	15741665	15741669	2	-	.	gene_id "ENSG00000133392"; transcript_id "ENSG00000133392.2_M2"
16	bjp	exon	15741756	15741759	2	+	.	gene_id "ENSG00000263065"; transcript_id "ENSE00002640564_F1"
16	bjp	exon	15741792	15742191	2	-	.	gene_id "ENSG00000133392"; transcript_id "ENSG00000133392.3_M2"
16	bjp	exon	15745129	15745237	2	-	.	gene_id "ENSG00000133392"; transcript_id "ENSE00000909172"
16	bjp	exon	15747570	15747730	2	-	.	gene_id "ENSG00000133392"; transcript_id "ENSE00001106658"
16	bjp	exon	15747874	15747943	2	-	.	gene_id "ENSG00000133392"; transcript_id "ENSE00000909170"
16	bjp	exon	15748047	15748168	2	-	.	gene_id "ENSG00000133392"; transcript_id "ENSE00000909169"
16	bjp	exon	15749168	15750331	2	-	.	gene_id "ENSG00000133392"; transcript_id "ENSG00000133392.4_M2"
16	bjp	exon	15753394	15753508	2	-	.	gene_id "ENSG00000133392"; transcript_id "ENSE00003467639"
16	bjp	exon	15756341	15756514	2	-	.	gene_id "ENSG00000133392"; transcript_id "ENSE00003607217"
16	bjp	exon	15759576	15759728	2	-	.	gene_id "ENSG00000133392"; transcript_id "ENSE00003581702"
16	bjp	exon	15760540	15760658	2	-	.	gene_id "ENSG00000133392"; transcript_id "ENSE00003483845"
16	bjp	exon	15763796	15763891	2	-	.	gene_id "ENSG00000133392"; transcript_id "ENSE00003655454"
16	bjp	exon	15771569	15771712	2	-	.	gene_id "ENSG00000133392"; transcript_id "ENSE00003518798"
16	bjp	exon	15775842	15776176	2	-	.	gene_id "ENSG00000133392"; transcript_id "ENSG00000133392.5_M2"
16	bjp	exon	15778780	15779423	2	-	.	gene_id "ENSG00000133392"; transcript_id "ENSG00000133392.6_M2"
16	bjp	exon	15782385	15783532	2	-	.	gene_id "ENSG00000133392"; transcript_id "ENSG00000133392.7_M2"
16	bjp	exon	15784698	15784718	2	-	.	gene_id "ENSG00000133392"; transcript_id "ENSE00001632812"
16	bjp	exon	15785015	15786732	2	-	.	gene_id "ENSG00000133392"; transcript_id "ENSG00000133392.8_M2"
16	bjp	exon	15790975	15792717	2	-	.	gene_id "ENSG00000280429"; transcript_id "ENSE00003759282"
16	bjp	exon	15837908	15838269	2	-	.	gene_id "ENSG00000133392"; transcript_id "ENSE00003537286"
16	bjp	exon	15865720	15867516	2	-	.	gene_id "ENSG00000133393"; transcript_id "ENSG00000133393.1_M8"
16	bjp	exon	15877163	15877266	2	-	.	gene_id "ENSG00000206778"; transcript_id "ENSE00001809164"
16	bjp	exon	15879804	15879888	2	-	.	gene_id "ENSG00000133393"; transcript_id "ENSE00003623802"
16	bjp	exon	15888558	15888625	2	-	.	gene_id "ENSG00000133393"; transcript_id "ENSG00000133393.2_M8"
16	bjp	exon	15949577	15949799	2	+	.	gene_id "ENSG00000103222"; transcript_id "ENSE00003713334"
16	bjp	exon	16007816	16007992	2	+	.	gene_id "ENSG00000103222"; transcript_id "ENSE00003722622"
16	bjp	exon	16009776	16009901	2	+	.	gene_id "ENSG00000103222"; transcript_id "ENSG00000103222.1_M2"
16	bjp	exon	16014491	16014628	2	+	.	gene_id "ENSG00000103222"; transcript_id "ENSG00000103222.2_M2"
16	bjp	exon	16016496	16016621	2	+	.	gene_id "ENSG00000103222"; transcript_id "ENSE00003527753"
16	bjp	exon	16033109	16033170	2	+	.	gene_id "ENSG00000103222"; transcript_id "ENSE00003652402"
16	bjp	exon	16036472	16036603	2	+	.	gene_id "ENSG00000103222"; transcript_id "ENSE00003565402"
16	bjp	exon	16044450	16044680	2	+	.	gene_id "ENSG00000103222"; transcript_id "ENSE00003650225"
16	bjp	exon	16045836	16046013	2	+	.	gene_id "ENSG00000103222"; transcript_id "ENSE00003659139"
16	bjp	exon	16048142	16048303	2	+	.	gene_id "ENSG00000103222"; transcript_id "ENSE00003476266"
16	bjp	exon	16052724	16052816	2	+	.	gene_id "ENSG00000103222"; transcript_id "ENSE00003637114"
16	bjp	exon	16056092	16056561	2	+	.	gene_id "ENSG00000103222"; transcript_id "ENSG00000103222.3_M2"
16	bjp	exon	16068156	16068302	2	+	.	gene_id "ENSG00000103222"; transcript_id "ENSE00000829969"
16	bjp	exon	16071642	16071729	2	+	.	gene_id "ENSG00000103222"; transcript_id "ENSE00000829982"
16	bjp	exon	16076174	16076401	2	+	.	gene_id "ENSG00000103222"; transcript_id "ENSG00000103222.4_M2"
16	bjp	exon	16079352	16079478	2	+	.	gene_id "ENSG00000103222"; transcript_id "ENSE00003461200"
16	bjp	exon	16083366	16083542	2	+	.	gene_id "ENSG00000103222"; transcript_id "ENSE00003499742"
16	bjp	exon	16086824	16086991	2	+	.	gene_id "ENSG00000103222"; transcript_id "ENSE00003626408"
16	bjp	exon	16090405	16090588	2	+	.	gene_id "ENSG00000103222"; transcript_id "ENSE00003514678"
16	bjp	exon	16094192	16094516	2	-	.	gene_id "ENSG00000241067"; transcript_id "ENSE00001906482"
16	bjp	exon	16095122	16095209	2	-	.	gene_id "ENSG00000241067"; transcript_id "ENSE00001311401"
16	bjp	exon	16097992	16098281	2	+	.	gene_id "ENSG00000103222"; transcript_id "ENSE00002645785"
16	bjp	exon	16098873	16098902	2	+	.	gene_id "ENSG00000103222"; transcript_id "ENSE00003622182"
16	bjp	exon	16102627	16102717	2	+	.	gene_id "ENSG00000103222"; transcript_id "ENSG00000103222.5_M2"
16	bjp	exon	16105400	16105460	2	+	.	gene_id "ENSG00000103222"; transcript_id "ENSE00002634759"
16	bjp	exon	16106526	16106873	2	+	.	gene_id "ENSG00000103222"; transcript_id "ENSG00000103222.1_M3"
16	bjp	exon	16111375	16111582	2	+	.	gene_id "ENSG00000103222"; transcript_id "ENSG00000103222.6_M2"
16	bjp	exon	16114766	16115076	2	+	.	gene_id "ENSG00000103222"; transcript_id "ENSG00000103222.7_M2"
16	bjp	exon	16178798	16178965	2	-	.	gene_id "ENSG00000091262"; transcript_id "ENSE00001318656"
16	bjp	exon	16192830	16192922	2	-	.	gene_id "ENSG00000091262"; transcript_id "ENSE00003618310"
16	bjp	exon	16952502	16953468	2	-	.	gene_id "ENSG00000261748"; transcript_id "ENSE00002609617"
16	bjp	exon	17082295	17085049	2	-	.	gene_id "ENSG00000279490"; transcript_id "ENSE00003754978"
16	bjp	exon	17117646	17117979	2	-	.	gene_id "ENSG00000103489"; transcript_id "ENSE00001030290"
16	bjp	exon	17127666	17127861	2	-	.	gene_id "ENSG00000103489"; transcript_id "ENSE00001030286"
16	bjp	exon	17134473	17134503	2	-	.	gene_id "ENSG00000103489"; transcript_id "ENSE00001030300_F1"
16	bjp	exon	17134551	17134735	2	-	.	gene_id "ENSG00000103489"; transcript_id "ENSE00001030300_F2"
16	bjp	exon	17137516	17137614	2	+	.	gene_id "ENSG00000261448"; transcript_id "ENSE00002587985"
16	bjp	exon	17138242	17138354	2	+	.	gene_id "ENSG00000261448"; transcript_id "ENSE00002590356_F1"
16	bjp	exon	17138532	17138736	2	+	.	gene_id "ENSG00000261448"; transcript_id "ENSE00002590356_F2"
16	bjp	exon	17141153	17141369	2	-	.	gene_id "ENSG00000103489"; transcript_id "ENSE00001110633"
16	bjp	exon	17158829	17158909	2	-	.	gene_id "ENSG00000103489"; transcript_id "ENSE00001110634"
16	bjp	exon	17192863	17194232	2	-	.	gene_id "ENSG00000279410"; transcript_id "ENSE00003759280"
16	bjp	exon	17198031	17198414	2	-	.	gene_id "ENSG00000103489"; transcript_id "ENSG00000103489.1_M2"
16	bjp	exon	17200482	17200654	2	-	.	gene_id "ENSG00000103489"; transcript_id "ENSE00003482787"
16	bjp	exon	17227023	17228000	2	-	.	gene_id "ENSG00000279415"; transcript_id "ENSE00003756666"
16	bjp	exon	17249674	17251395	2	-	.	gene_id "ENSG00000279620"; transcript_id "ENSE00003756944"
16	bjp	exon	17258988	17259498	2	-	.	gene_id "ENSG00000103489"; transcript_id "ENSG00000103489.2_M2"
16	bjp	exon	17354672	17355415	2	-	.	gene_id "ENSG00000103489"; transcript_id "ENSG00000103489.3_M2"
16	bjp	exon	17358012	17358050	2	-	.	gene_id "ENSG00000103489"; transcript_id "ENSE00003512228"
16	bjp	exon	17369594	17369725	2	-	.	gene_id "ENSG00000103489"; transcript_id "ENSE00002590270"
16	bjp	exon	17445825	17446380	2	-	.	gene_id "ENSG00000275927"; transcript_id "ENSE00003715015"
16	bjp	exon	17470434	17470881	2	-	.	gene_id "ENSG00000103489"; transcript_id "ENSE00001301632"
16	bjp	exon	17540331	17540842	2	-	.	gene_id "ENSG00000260945"; transcript_id "ENSE00002584634"
16	bjp	exon	17540947	17540985	2	-	.	gene_id "ENSG00000260945"; transcript_id "ENSE00002597322"
16	bjp	exon	17825252	17826906	2	+	.	gene_id "ENSG00000261555"; transcript_id "ENSE00002589454"
16	bjp	exon	17961597	17962370	2	+	.	gene_id "ENSG00000280283"; transcript_id "ENSE00003759853"
16	bjp	exon	17967393	17967688	2	-	.	gene_id "ENSG00000259929"; transcript_id "ENSG00000259929.1_M2"
16	bjp	exon	17971840	17971946	2	-	.	gene_id "ENSG00000259929"; transcript_id "ENSE00002622514"
16	bjp	exon	17972391	17972542	2	-	.	gene_id "ENSG00000259929"; transcript_id "ENSE00002596081"
16	bjp	exon	18788063	18788159	2	-	.	gene_id "ENSG00000134419"; transcript_id "ENSG00000134419.1_M3"
16	bjp	exon	18789897	18790383	2	-	.	gene_id "ENSG00000134419"; transcript_id "ENSG00000134419.1_M6"
16	bjp	exon	18791667	18793370	2	-	.	gene_id "ENSG00000170540"; transcript_id "ENSG00000170540.1_M4"
16	bjp	exon	18795176	18795581	2	-	.	gene_id "ENSG00000170540"; transcript_id "ENSG00000170540.2_M2"
16	bjp	exon	18797712	18798044	2	-	.	gene_id "ENSG00000170540"; transcript_id "ENSG00000170540.1_M3"
16	bjp	exon	18798171	18798834	2	-	.	gene_id "ENSG00000170540"; transcript_id "ENSG00000170540.2_M3"
16	bjp	exon	18801199	18801424	2	-	.	gene_id "ENSG00000170540"; transcript_id "ENSE00002296855"
16	bjp	exon	18801520	18801678	2	-	.	gene_id "ENSG00000170540"; transcript_id "ENSG00000170540.1_M6"
16	bjp	exon	18803083	18803218	2	+	.	gene_id "ENSG00000260017"; transcript_id "ENSE00002604950"
16	bjp	exon	18804853	18809646	2	-	.	gene_id "ENSG00000157106"; transcript_id "ENSG00000157106.1_M2"
16	bjp	exon	18811761	18811867	2	-	.	gene_id "ENSG00000157106"; transcript_id "ENSE00001201252"
16	bjp	exon	18811948	18811956	2	-	.	gene_id "ENSG00000157106"; transcript_id "ENSE00001030364_F1"
16	bjp	exon	18890863	18890921	2	-	.	gene_id "ENSG00000157106"; transcript_id "ENSG00000157106.12_M2"
16	bjp	exon	18899987	18900097	2	-	.	gene_id "ENSG00000157106"; transcript_id "ENSG00000157106.13_M2"
16	bjp	exon	18911363	18911713	2	-	.	gene_id "ENSG00000157106"; transcript_id "ENSE00002603050"
16	bjp	exon	19009172	19009415	2	+	.	gene_id "ENSG00000170537"; transcript_id "ENSE00003600800"
16	bjp	exon	19012157	19012263	2	+	.	gene_id "ENSG00000207167"; transcript_id "ENSE00001807755"
16	bjp	exon	19016450	19016598	2	+	.	gene_id "ENSG00000170537"; transcript_id "ENSE00003464981"
16	bjp	exon	19021629	19021796	2	+	.	gene_id "ENSG00000170537"; transcript_id "ENSE00003641828"
16	bjp	exon	19023113	19023195	2	+	.	gene_id "ENSG00000170537"; transcript_id "ENSE00003502405"
16	bjp	exon	19030224	19030369	2	+	.	gene_id "ENSG00000170537"; transcript_id "ENSE00003639736"
16	bjp	exon	19033516	19033817	2	+	.	gene_id "ENSG00000170537"; transcript_id "ENSE00002597127"
16	bjp	exon	19035676	19035823	2	+	.	gene_id "ENSG00000170537"; transcript_id "ENSG00000170537.2_M2"
16	bjp	exon	19037874	19038047	2	+	.	gene_id "ENSG00000170537"; transcript_id "ENSG00000170537.1_M3"
16	bjp	exon	19040289	19040446	2	+	.	gene_id "ENSG00000170537"; transcript_id "ENSE00003580190"
16	bjp	exon	19044884	19045139	2	+	.	gene_id "ENSG00000170537"; transcript_id "ENSG00000170537.3_M2"
16	bjp	exon	19045341	19045438	2	+	.	gene_id "ENSG00000170537"; transcript_id "ENSE00001647895"
16	bjp	exon	19047063	19047249	2	+	.	gene_id "ENSG00000170537"; transcript_id "ENSE00001700155"
16	bjp	exon	19051686	19051816	2	+	.	gene_id "ENSG00000170537"; transcript_id "ENSE00001749993"
16	bjp	exon	19056542	19056697	2	+	.	gene_id "ENSG00000170537"; transcript_id "ENSE00001745381"
16	bjp	exon	19061778	19062498	2	+	.	gene_id "ENSG00000170537"; transcript_id "ENSG00000170537.5_M2"
16	bjp	exon	19062599	19062753	2	+	.	gene_id "ENSG00000170537"; transcript_id "ENSG00000170537.6_M2"
16	bjp	exon	19062896	19063804	2	+	.	gene_id "ENSG00000170537"; transcript_id "ENSG00000170537.7_M2"
16	bjp	exon	19063943	19064039	2	-	.	gene_id "ENSG00000261465"; transcript_id "ENSE00002616174_F1"
16	bjp	exon	19065991	19066694	2	+	.	gene_id "ENSG00000261357"; transcript_id "ENSE00002593254"
16	bjp	exon	19067318	19067395	2	-	.	gene_id "ENSG00000261465"; transcript_id "ENSE00002655594"
16	bjp	exon	19067551	19067598	2	-	.	gene_id "ENSG00000261465"; transcript_id "ENSG00000261465.1_M2"
16	bjp	exon	19067917	19068878	2	+	.	gene_id "ENSG00000167186"; transcript_id "ENSG00000167186.1_M3"
16	bjp	exon	19071784	19072401	2	+	.	gene_id "ENSG00000167186"; transcript_id "ENSG00000167186.2_M3"
16	bjp	exon	19073921	19074097	2	+	.	gene_id "ENSG00000167186"; transcript_id "ENSG00000167186.1_M2"
16	bjp	exon	19075721	19075860	2	+	.	gene_id "ENSG00000167186"; transcript_id "ENSG00000167186.3_M3"
16	bjp	exon	19077306	19077374	2	+	.	gene_id "ENSG00000167186"; transcript_id "ENSE00003677861"
16	bjp	exon	19078081	19080095	2	+	.	gene_id "ENSG00000167186"; transcript_id "ENSG00000167186.1_M11"
16	bjp	exon	19086856	19087000	2	+	.	gene_id "ENSG00000260430"; transcript_id "ENSE00002615181"
16	bjp	exon	19093221	19093477	2	+	.	gene_id "ENSG00000260430"; transcript_id "ENSE00002613336"
16	bjp	exon	19097672	19098110	2	+	.	gene_id "ENSG00000260430"; transcript_id "ENSE00002583547"
16	bjp	exon	19111035	19111484	2	-	.	gene_id "ENSG00000278389"; transcript_id "ENSE00003718273"
16	bjp	exon	19113932	19114001	2	+	.	gene_id "ENSG00000205730"; transcript_id "ENSE00002621247_F1"
16	bjp	exon	19114383	19114640	2	+	.	gene_id "ENSG00000205730"; transcript_id "ENSE00001488612_F1"
16	bjp	exon	19114936	19119975	2	+	.	gene_id "ENSG00000205730"; transcript_id "ENSG00000205730.1_M2"
16	bjp	exon	19120225	19120708	2	+	.	gene_id "ENSG00000205730"; transcript_id "ENSE00001488612_F3"
16	bjp	exon	19127180	19127285	2	+	.	gene_id "ENSG00000261427"; transcript_id "ENSE00002578905"
16	bjp	exon	19153088	19153186	2	+	.	gene_id "ENSG00000261427"; transcript_id "ENSE00002577050"
16	bjp	exon	19167971	19168144	2	+	.	gene_id "ENSG00000103528"; transcript_id "ENSG00000103528.1_M2"
16	bjp	exon	19168249	19168661	2	+	.	gene_id "ENSG00000103528"; transcript_id "ENSG00000103528.2_M2"
16	bjp	exon	19169782	19173429	2	+	.	gene_id "ENSG00000103528"; transcript_id "ENSG00000103528.1_M3"
16	bjp	exon	19173467	19173578	2	+	.	gene_id "ENSG00000103528"; transcript_id "ENSG00000103528.2_M3"
16	bjp	exon	19180172	19180539	2	+	.	gene_id "ENSG00000103528"; transcript_id "ENSG00000103528.3_M2"
16	bjp	exon	19183528	19184147	2	+	.	gene_id "ENSG00000103528"; transcript_id "ENSG00000103528.1_M5"
16	bjp	exon	19211157	19211452	2	+	.	gene_id "ENSG00000103528"; transcript_id "ENSE00002589725"
16	bjp	exon	19223045	19223165	2	+	.	gene_id "ENSG00000103528"; transcript_id "ENSE00000675953"
16	bjp	exon	19224683	19224838	2	+	.	gene_id "ENSG00000103528"; transcript_id "ENSG00000103528.4_M2"
16	bjp	exon	19249941	19250078	2	+	.	gene_id "ENSG00000103528"; transcript_id "ENSG00000103528.5_M2"
16	bjp	exon	19266880	19268334	2	+	.	gene_id "ENSG00000103528"; transcript_id "ENSG00000103528.1_M4"
16	bjp	exon	19285739	19285939	2	+	.	gene_id "ENSG00000261210"; transcript_id "ENSG00000261210.1_M4"
16	bjp	exon	19298651	19298838	2	+	.	gene_id "ENSG00000261210"; transcript_id "ENSG00000261210.1_M2"
16	bjp	exon	19303872	19303975	2	+	.	gene_id "ENSG00000261210"; transcript_id "ENSE00001840006"
16	bjp	exon	19304062	19304400	2	+	.	gene_id "ENSG00000261210"; transcript_id "ENSG00000261210.1_M3"
16	bjp	exon	19304881	19305184	2	+	.	gene_id "ENSG00000261210"; transcript_id "ENSE00001874151"
16	bjp	exon	19307545	19307677	2	+	.	gene_id "ENSG00000261210"; transcript_id "ENSE00001862319"
16	bjp	exon	19309004	19310947	2	+	.	gene_id "ENSG00000261210"; transcript_id "ENSG00000261210.2_M2"
16	bjp	exon	19315164	19316526	2	+	.	gene_id "ENSG00000259871"; transcript_id "ENSE00002622258"
16	bjp	exon	19321956	19322145	2	+	.	gene_id "ENSG00000261210"; transcript_id "ENSE00001936649"
16	bjp	exon	19354462	19354801	2	-	.	gene_id "ENSG00000259925"; transcript_id "ENSE00002590029"
16	bjp	exon	19367811	19367878	2	-	.	gene_id "ENSG00000259925"; transcript_id "ENSG00000259925.1_M2"
16	bjp	exon	19392213	19393375	2	-	.	gene_id "ENSG00000280265"; transcript_id "ENSE00003758482_F1"
16	bjp	exon	19393469	19393547	2	-	.	gene_id "ENSG00000259925"; transcript_id "ENSE00002609091_F1"
16	bjp	exon	19401440	19401693	2	-	.	gene_id "ENSG00000259925"; transcript_id "ENSE00002595827"
16	bjp	exon	19410496	19410728	2	+	.	gene_id "ENSG00000103534"; transcript_id "ENSG00000103534.1_M3"
16	bjp	exon	19411177	19411298	2	-	.	gene_id "ENSG00000260681"; transcript_id "ENSE00002615767_F1"
16	bjp	exon	19411568	19411662	2	-	.	gene_id "ENSG00000260681"; transcript_id "ENSE00002602017"
16	bjp	exon	19417696	19418092	2	+	.	gene_id "ENSG00000103534"; transcript_id "ENSE00002241088"
16	bjp	exon	19430413	19430640	2	+	.	gene_id "ENSG00000103534"; transcript_id "ENSE00001488594"
16	bjp	exon	19439960	19440826	2	+	.	gene_id "ENSG00000103534"; transcript_id "ENSE00001488593"
16	bjp	exon	19444081	19444250	2	+	.	gene_id "ENSG00000103534"; transcript_id "ENSE00001488592"
16	bjp	exon	19449542	19449631	2	+	.	gene_id "ENSG00000103534"; transcript_id "ENSE00001488591"
16	bjp	exon	19456450	19457016	2	+	.	gene_id "ENSG00000103534"; transcript_id "ENSG00000103534.1_M4"
16	bjp	exon	19460235	19460334	2	+	.	gene_id "ENSG00000103534"; transcript_id "ENSG00000103534.1_M2"
16	bjp	exon	19462503	19462565	2	+	.	gene_id "ENSG00000103534"; transcript_id "ENSE00001780686"
16	bjp	exon	19463280	19463367	2	+	.	gene_id "ENSG00000103534"; transcript_id "ENSE00003518305"
16	bjp	exon	19463776	19464024	2	+	.	gene_id "ENSG00000103534"; transcript_id "ENSE00003497575"
16	bjp	exon	19466082	19466233	2	+	.	gene_id "ENSG00000103534"; transcript_id "ENSE00003465177"
16	bjp	exon	19469681	19469825	2	+	.	gene_id "ENSG00000103534"; transcript_id "ENSE00003472282"
16	bjp	exon	19472088	19472243	2	+	.	gene_id "ENSG00000103534"; transcript_id "ENSE00003557904"
16	bjp	exon	19474125	19474276	2	+	.	gene_id "ENSG00000103534"; transcript_id "ENSG00000103534.2_M2"
16	bjp	exon	19474758	19474874	2	+	.	gene_id "ENSG00000103534"; transcript_id "ENSE00002636714"
16	bjp	exon	19476916	19477080	2	-	.	gene_id "ENSG00000260592"; transcript_id "ENSE00002597970"
16	bjp	exon	19477440	19477518	2	+	.	gene_id "ENSG00000103534"; transcript_id "ENSE00003631349"
16	bjp	exon	19479431	19479528	2	+	.	gene_id "ENSG00000103534"; transcript_id "ENSE00003638857"
16	bjp	exon	19481370	19481465	2	+	.	gene_id "ENSG00000103534"; transcript_id "ENSG00000103534.3_M2"
16	bjp	exon	19487021	19487192	2	-	.	gene_id "ENSG00000260592"; transcript_id "ENSE00002587295_F2"
16	bjp	exon	19487321	19487326	2	+	.	gene_id "ENSG00000103534"; transcript_id "ENSE00003500117_F1"
16	bjp	exon	19487824	19487899	2	-	.	gene_id "ENSG00000260592"; transcript_id "ENSE00002598439"
16	bjp	exon	19490395	19490568	2	+	.	gene_id "ENSG00000103534"; transcript_id "ENSE00003527608"
16	bjp	exon	19492150	19492317	2	+	.	gene_id "ENSG00000103534"; transcript_id "ENSG00000103534.4_M2"
16	bjp	exon	19494262	19494366	2	+	.	gene_id "ENSG00000103534"; transcript_id "ENSE00003471618"
16	bjp	exon	19497121	19497163	2	+	.	gene_id "ENSG00000103534"; transcript_id "ENSE00003586415"
16	bjp	exon	19497920	19498609	2	+	.	gene_id "ENSG00000103534"; transcript_id "ENSG00000103534.2_M4"
16	bjp	exon	19498748	19499113	2	+	.	gene_id "ENSG00000103534"; transcript_id "ENSE00001663599_F2"
16	bjp	exon	19501890	19501977	2	-	.	gene_id "ENSG00000006007"; transcript_id "ENSE00001223808_F1"
16	bjp	exon	19502287	19503617	2	-	.	gene_id "ENSG00000006007"; transcript_id "ENSG00000006007.1_M3"
16	bjp	exon	19504626	19505132	2	-	.	gene_id "ENSG00000006007"; transcript_id "ENSG00000006007.2_M3"
16	bjp	exon	19507655	19507779	2	-	.	gene_id "ENSG00000006007"; transcript_id "ENSG00000006007.3_M3"
16	bjp	exon	19517014	19517189	2	-	.	gene_id "ENSG00000006007"; transcript_id "ENSG00000006007.4_M3"
16	bjp	exon	19521223	19521588	2	-	.	gene_id "ENSG00000006007"; transcript_id "ENSE00002607520"
16	bjp	exon	19521704	19522145	2	-	.	gene_id "ENSG00000006007"; transcript_id "ENSG00000006007.1_M2"
16	bjp	exon	19523811	19524088	2	+	.	gene_id "ENSG00000103540"; transcript_id "ENSG00000103540.1_M6"
16	bjp	exon	19524780	19527169	2	+	.	gene_id "ENSG00000103540"; transcript_id "ENSG00000103540.1_M5"
16	bjp	exon	19527836	19528031	2	+	.	gene_id "ENSG00000103540"; transcript_id "ENSG00000103540.1_M4"
16	bjp	exon	19532416	19532544	2	+	.	gene_id "ENSG00000103540"; transcript_id "ENSE00000829399"
16	bjp	exon	19535940	19537587	2	+	.	gene_id "ENSG00000103540"; transcript_id "ENSG00000103540.1_M2"
16	bjp	exon	19540657	19540787	2	+	.	gene_id "ENSG00000103540"; transcript_id "ENSE00003567834"
16	bjp	exon	19541887	19542066	2	+	.	gene_id "ENSG00000103540"; transcript_id "ENSG00000103540.2_M2"
16	bjp	exon	19542621	19542760	2	+	.	gene_id "ENSG00000103540"; transcript_id "ENSE00000675974"
16	bjp	exon	19542878	19542994	2	+	.	gene_id "ENSG00000103540"; transcript_id "ENSE00000675975"
16	bjp	exon	19544797	19544898	2	+	.	gene_id "ENSG00000103540"; transcript_id "ENSE00000675977"
16	bjp	exon	19545094	19545210	2	+	.	gene_id "ENSG00000103540"; transcript_id "ENSG00000103540.3_M2"
16	bjp	exon	19545817	19546565	2	+	.	gene_id "ENSG00000103540"; transcript_id "ENSG00000103540.1_M3"
16	bjp	exon	19546849	19548600	2	+	.	gene_id "ENSG00000103540"; transcript_id "ENSG00000103540.2_M4"
16	bjp	exon	19551196	19553408	2	+	.	gene_id "ENSG00000103540"; transcript_id "ENSG00000103540.3_M4"
16	bjp	exon	19555240	19555320	2	+	.	gene_id "ENSG00000103544"; transcript_id "ENSE00002238802"
16	bjp	exon	19555415	19555746	2	+	.	gene_id "ENSG00000103544"; transcript_id "ENSG00000103544.1_M4"
16	bjp	exon	19564851	19564950	2	+	.	gene_id "ENSG00000103544"; transcript_id "ENSE00003501852"
16	bjp	exon	19569244	19569591	2	+	.	gene_id "ENSG00000103544"; transcript_id "ENSG00000103544.1_M2"
16	bjp	exon	19573119	19573380	2	+	.	gene_id "ENSG00000103544"; transcript_id "ENSG00000103544.2_M4"
16	bjp	exon	19575098	19575122	2	+	.	gene_id "ENSG00000103544"; transcript_id "ENSE00003508498"
16	bjp	exon	19578724	19579129	2	+	.	gene_id "ENSG00000103544"; transcript_id "ENSG00000103544.1_M3"
16	bjp	exon	19579399	19579842	2	+	.	gene_id "ENSG00000103544"; transcript_id "ENSE00002619479"
16	bjp	exon	19581525	19582085	2	+	.	gene_id "ENSG00000103544"; transcript_id "ENSG00000103544.1_M5"
16	bjp	exon	19591790	19591874	2	+	.	gene_id "ENSG00000103544"; transcript_id "ENSG00000103544.2_M2"
16	bjp	exon	19601603	19601723	2	+	.	gene_id "ENSG00000103544"; transcript_id "ENSG00000103544.3_M4"
16	bjp	exon	19607776	19607861	2	+	.	gene_id "ENSG00000103544"; transcript_id "ENSG00000103544.2_M3"
16	bjp	exon	19608178	19608726	2	+	.	gene_id "ENSG00000103544"; transcript_id "ENSG00000103544.3_M2"
16	bjp	exon	19608974	19609022	2	+	.	gene_id "ENSG00000103544"; transcript_id "ENSG00000103544.4_M2"
16	bjp	exon	19610322	19610543	2	+	.	gene_id "ENSG00000103544"; transcript_id "ENSG00000103544.5_M2"
16	bjp	exon	19616114	19616191	2	+	.	gene_id "ENSG00000103544"; transcript_id "ENSE00003521844"
16	bjp	exon	19616686	19618081	2	+	.	gene_id "ENSG00000103544"; transcript_id "ENSG00000103544.4_M4"
16	bjp	exon	19626177	19626223	2	+	.	gene_id "ENSG00000103544"; transcript_id "ENSG00000103544.6_M2"
16	bjp	exon	19627694	19627805	2	+	.	gene_id "ENSG00000103544"; transcript_id "ENSG00000103544.7_M2"
16	bjp	exon	19629767	19629820	2	+	.	gene_id "ENSG00000103544"; transcript_id "ENSE00001653861"
16	bjp	exon	19633092	19633172	2	+	.	gene_id "ENSG00000103544"; transcript_id "ENSE00001650977"
16	bjp	exon	19637594	19637656	2	+	.	gene_id "ENSG00000103544"; transcript_id "ENSE00001669194"
16	bjp	exon	19640015	19640100	2	+	.	gene_id "ENSG00000103544"; transcript_id "ENSE00001665698"
16	bjp	exon	19642396	19642476	2	+	.	gene_id "ENSG00000103544"; transcript_id "ENSE00001804934"
16	bjp	exon	19644886	19644949	2	+	.	gene_id "ENSG00000103544"; transcript_id "ENSE00001634343"
16	bjp	exon	19647784	19647882	2	+	.	gene_id "ENSG00000103544"; transcript_id "ENSG00000103544.8_M2"
16	bjp	exon	19650382	19650459	2	+	.	gene_id "ENSG00000103544"; transcript_id "ENSE00003460599"
16	bjp	exon	19651976	19652090	2	+	.	gene_id "ENSG00000103544"; transcript_id "ENSE00003551529"
16	bjp	exon	19652355	19652691	2	+	.	gene_id "ENSG00000103544"; transcript_id "ENSE00002246002"
16	bjp	exon	19669160	19669299	2	+	.	gene_id "ENSG00000103544"; transcript_id "ENSE00001599382"
16	bjp	exon	19682225	19682390	2	+	.	gene_id "ENSG00000103544"; transcript_id "ENSE00001690657"
16	bjp	exon	19691353	19691471	2	+	.	gene_id "ENSG00000103544"; transcript_id "ENSG00000103544.9_M2"
16	bjp	exon	19694035	19694428	2	-	.	gene_id "ENSG00000276571"; transcript_id "ENSE00003751937"
16	bjp	exon	19699376	19699648	2	+	.	gene_id "ENSG00000103544"; transcript_id "ENSG00000103544.10_M2"
16	bjp	exon	19700378	19701163	2	+	.	gene_id "ENSG00000103544"; transcript_id "ENSG00000103544.1_M6"
16	bjp	exon	19701934	19705115	2	-	.	gene_id "ENSG00000103550"; transcript_id "ENSE00002602627_F1"
16	bjp	exon	19710260	19710586	2	-	.	gene_id "ENSG00000103550"; transcript_id "ENSG00000103550.1_M2"
16	bjp	exon	19711794	19712091	2	-	.	gene_id "ENSG00000103550"; transcript_id "ENSE00002607406"
16	bjp	exon	19715038	19715383	2	+	.	gene_id "ENSG00000261312"; transcript_id "ENSE00002579947_F1"
16	bjp	exon	19716456	19716542	2	+	.	gene_id "ENSG00000174628"; transcript_id "ENSE00001280571"
16	bjp	exon	19717351	19717694	2	-	.	gene_id "ENSG00000103550"; transcript_id "ENSE00002616422_F1"
16	bjp	exon	19718132	19718157	2	+	.	gene_id "ENSG00000174628"; transcript_id "ENSE00001344662_F1"
16	bjp	exon	19718236	19718487	2	+	.	gene_id "ENSG00000174628"; transcript_id "ENSG00000174628.1_M8"
16	bjp	exon	19730430	19730494	2	+	.	gene_id "ENSG00000174628"; transcript_id "ENSE00003517882"
16	bjp	exon	19733698	19734033	2	+	.	gene_id "ENSG00000174628"; transcript_id "ENSG00000174628.1_M2"
16	bjp	exon	19735353	19735773	2	+	.	gene_id "ENSG00000174628"; transcript_id "ENSG00000174628.1_M3"
16	bjp	exon	19736112	19736192	2	+	.	gene_id "ENSG00000174628"; transcript_id "ENSE00002619169"
16	bjp	exon	19761239	19761356	2	-	.	gene_id "ENSG00000261195"; transcript_id "ENSG00000261195.1_M2"
16	bjp	exon	19761421	19761557	2	-	.	gene_id "ENSG00000261195"; transcript_id "ENSG00000261195.2_M2"
16	bjp	exon	19763848	19764337	2	+	.	gene_id "ENSG00000174628"; transcript_id "ENSG00000174628.1_M4"
16	bjp	exon	19765969	19766099	2	-	.	gene_id "ENSG00000261195"; transcript_id "ENSG00000261195.2_M3"
16	bjp	exon	19819504	19819628	2	-	.	gene_id "ENSG00000261939"; transcript_id "ENSE00002677633"
16	bjp	exon	19827026	19827190	2	+	.	gene_id "ENSG00000174628"; transcript_id "ENSG00000174628.2_M4"
16	bjp	exon	19856487	19856690	2	+	.	gene_id "ENSG00000174628"; transcript_id "ENSG00000174628.1_M6"
16	bjp	exon	19858468	19860544	2	-	.	gene_id "ENSG00000167191"; transcript_id "ENSG00000167191.1_M4"
16	bjp	exon	19861837	19862340	2	-	.	gene_id "ENSG00000167191"; transcript_id "ENSG00000167191.1_M2"
16	bjp	exon	19871816	19872846	2	-	.	gene_id "ENSG00000167191"; transcript_id "ENSG00000167191.1_M7"
16	bjp	exon	19874732	19874798	2	-	.	gene_id "ENSG00000167191"; transcript_id "ENSE00002614211"
16	bjp	exon	19880970	19880993	2	-	.	gene_id "ENSG00000167191"; transcript_id "ENSE00002622616"
16	bjp	exon	19882132	19882360	2	-	.	gene_id "ENSG00000167191"; transcript_id "ENSG00000167191.2_M2"
16	bjp	exon	19884727	19884917	2	-	.	gene_id "ENSG00000167191"; transcript_id "ENSG00000167191.1_M3"
16	bjp	exon	19885203	19885727	2	-	.	gene_id "ENSG00000167191"; transcript_id "ENSG00000167191.3_M2"
16	bjp	exon	19885926	19886167	2	-	.	gene_id "ENSG00000167191"; transcript_id "ENSG00000167191.4_M2"
16	bjp	exon	20031485	20032669	2	-	.	gene_id "ENSG00000180269"; transcript_id "ENSG00000180269.1_M2"
16	bjp	exon	20070924	20071022	2	-	.	gene_id "ENSG00000180269"; transcript_id "ENSE00002682406"
16	bjp	exon	20155648	20158391	2	+	.	gene_id "ENSG00000277211"; transcript_id "ENSE00003739602"
16	bjp	exon	20208925	20209003	2	+	.	gene_id "ENSG00000263253"; transcript_id "ENSE00002681126"
16	bjp	exon	20209253	20209525	2	+	.	gene_id "ENSG00000263253"; transcript_id "ENSE00002648334"
16	bjp	exon	20309572	20311281	2	-	.	gene_id "ENSG00000169347"; transcript_id "ENSG00000169347.1_M2"
16	bjp	exon	20314657	20314701	2	-	.	gene_id "ENSG00000169347"; transcript_id "ENSE00001143327"
16	bjp	exon	20315956	20316040	2	-	.	gene_id "ENSG00000169347"; transcript_id "ENSE00001143331"
16	bjp	exon	20317213	20317375	2	-	.	gene_id "ENSG00000169347"; transcript_id "ENSE00001143337"
16	bjp	exon	20318185	20318430	2	-	.	gene_id "ENSG00000169347"; transcript_id "ENSG00000169347.2_M2"
16	bjp	exon	20319620	20319768	2	-	.	gene_id "ENSG00000169347"; transcript_id "ENSG00000169347.3_M2"
16	bjp	exon	20320262	20320473	2	-	.	gene_id "ENSG00000169347"; transcript_id "ENSG00000169347.1_M4"
16	bjp	exon	20322869	20322979	2	-	.	gene_id "ENSG00000169347"; transcript_id "ENSE00003462825"
16	bjp	exon	20323381	20323389	2	-	.	gene_id "ENSG00000169347"; transcript_id "ENSE00001686814"
16	bjp	exon	20323685	20323753	2	-	.	gene_id "ENSG00000169347"; transcript_id "ENSE00002639994"
16	bjp	exon	20326256	20326467	2	-	.	gene_id "ENSG00000169347"; transcript_id "ENSG00000169347.1_M3"
16	bjp	exon	20326761	20326912	2	-	.	gene_id "ENSG00000169347"; transcript_id "ENSE00002679814"
16	bjp	exon	20327325	20327426	2	-	.	gene_id "ENSG00000169347"; transcript_id "ENSE00002677203"
16	bjp	exon	20327467	20327808	2	-	.	gene_id "ENSG00000169347"; transcript_id "ENSG00000169347.2_M4"
16	bjp	exon	20333052	20333375	2	-	.	gene_id "ENSG00000169344"; transcript_id "ENSG00000169344.1_M3"
16	bjp	exon	20335482	20335520	2	-	.	gene_id "ENSG00000169344"; transcript_id "ENSE00003492363"
16	bjp	exon	20336646	20336727	2	-	.	gene_id "ENSG00000169344"; transcript_id "ENSE00003554242"
16	bjp	exon	20337291	20337453	2	-	.	gene_id "ENSG00000169344"; transcript_id "ENSE00003578420"
16	bjp	exon	20341091	20341336	2	-	.	gene_id "ENSG00000169344"; transcript_id "ENSE00003515611"
16	bjp	exon	20342414	20342509	2	-	.	gene_id "ENSG00000169344"; transcript_id "ENSE00002646447"
16	bjp	exon	20344024	20344172	2	-	.	gene_id "ENSG00000169344"; transcript_id "ENSE00001262928"
16	bjp	exon	20346126	20346334	2	-	.	gene_id "ENSG00000169344"; transcript_id "ENSE00001143280"
16	bjp	exon	20348223	20348330	2	-	.	gene_id "ENSG00000169344"; transcript_id "ENSE00001143289"
16	bjp	exon	20348436	20349212	2	-	.	gene_id "ENSG00000169344"; transcript_id "ENSG00000169344.1_M8"
16	bjp	exon	20349708	20349869	2	-	.	gene_id "ENSG00000169344"; transcript_id "ENSG00000169344.2_M3"
16	bjp	exon	20350650	20350839	2	-	.	gene_id "ENSG00000169344"; transcript_id "ENSG00000169344.1_M2"
16	bjp	exon	20351020	20351438	2	-	.	gene_id "ENSG00000169344"; transcript_id "ENSG00000169344.3_M3"
16	bjp	exon	20352542	20352878	2	-	.	gene_id "ENSG00000169344"; transcript_id "ENSG00000169344.1_M6"
16	bjp	exon	20356194	20356301	2	-	.	gene_id "ENSG00000169344"; transcript_id "ENSE00002648214"
16	bjp	exon	20359170	20359567	2	-	.	gene_id "ENSG00000169340"; transcript_id "ENSE00001258562"
16	bjp	exon	20360568	20360657	2	-	.	gene_id "ENSG00000169340"; transcript_id "ENSE00001143197"
16	bjp	exon	20362404	20362582	2	-	.	gene_id "ENSG00000169340"; transcript_id "ENSE00001143206"
16	bjp	exon	20365420	20365540	2	-	.	gene_id "ENSG00000169340"; transcript_id "ENSE00001143224"
16	bjp	exon	20369492	20369689	2	-	.	gene_id "ENSG00000169340"; transcript_id "ENSE00001258511"
16	bjp	exon	20372802	20372927	2	-	.	gene_id "ENSG00000169340"; transcript_id "ENSE00001258516"
16	bjp	exon	20373012	20373122	2	-	.	gene_id "ENSG00000169340"; transcript_id "ENSE00001258528"
16	bjp	exon	20374822	20374959	2	-	.	gene_id "ENSG00000169340"; transcript_id "ENSE00001258536"
16	bjp	exon	20376068	20376201	2	-	.	gene_id "ENSG00000169340"; transcript_id "ENSE00001258543"
16	bjp	exon	20384645	20384851	2	-	.	gene_id "ENSG00000169340"; transcript_id "ENSE00003787367"
16	bjp	exon	20399099	20399307	2	-	.	gene_id "ENSG00000169340"; transcript_id "ENSE00001304204"
16	bjp	exon	20404496	20404737	2	-	.	gene_id "ENSG00000169340"; transcript_id "ENSG00000169340.1_M2"
16	bjp	exon	20409534	20409665	2	+	.	gene_id "ENSG00000183549"; transcript_id "ENSG00000183549.1_M2"
16	bjp	exon	20418059	20418269	2	+	.	gene_id "ENSG00000183549"; transcript_id "ENSE00001307721"
16	bjp	exon	20423916	20424069	2	+	.	gene_id "ENSG00000183549"; transcript_id "ENSE00003533831"
16	bjp	exon	20540654	20541316	2	-	.	gene_id "ENSG00000066813"; transcript_id "ENSG00000066813.1_M3"
16	bjp	exon	20545157	20545258	2	-	.	gene_id "ENSG00000066813"; transcript_id "ENSG00000066813.2_M2"
16	bjp	exon	20546394	20548473	2	-	.	gene_id "ENSG00000066813"; transcript_id "ENSG00000066813.1_M6"
16	bjp	exon	20549611	20549878	2	-	.	gene_id "ENSG00000066813"; transcript_id "ENSE00002619909"
16	bjp	exon	20552144	20552297	2	-	.	gene_id "ENSG00000066813"; transcript_id "ENSE00003458323"
16	bjp	exon	20554035	20554177	2	-	.	gene_id "ENSG00000066813"; transcript_id "ENSE00002594100"
16	bjp	exon	20575422	20575803	2	-	.	gene_id "ENSG00000066813"; transcript_id "ENSG00000066813.1_M5"
16	bjp	exon	20610243	20610310	2	+	.	gene_id "ENSG00000005187"; transcript_id "ENSE00002623823"
16	bjp	exon	20618205	20618281	2	-	.	gene_id "ENSG00000274730"; transcript_id "ENSE00003754590"
16	bjp	exon	20620706	20620758	2	-	.	gene_id "ENSG00000274730"; transcript_id "ENSE00003717613"
16	bjp	exon	20625423	20625522	2	-	.	gene_id "ENSG00000166743"; transcript_id "ENSE00003541655"
16	bjp	exon	20627189	20627316	2	-	.	gene_id "ENSG00000166743"; transcript_id "ENSG00000166743.2_M2"
16	bjp	exon	20636739	20637451	2	-	.	gene_id "ENSG00000166743"; transcript_id "ENSG00000166743.1_M3"
16	bjp	exon	20640461	20640584	2	-	.	gene_id "ENSG00000166743"; transcript_id "ENSE00003622389"
16	bjp	exon	20661794	20661873	2	-	.	gene_id "ENSG00000166743"; transcript_id "ENSE00003540211"
16	bjp	exon	20669827	20669990	2	-	.	gene_id "ENSG00000166743"; transcript_id "ENSG00000166743.2_M3"
16	bjp	exon	20671531	20671671	2	-	.	gene_id "ENSG00000166743"; transcript_id "ENSE00003551880"
16	bjp	exon	20674044	20674100	2	-	.	gene_id "ENSG00000166743"; transcript_id "ENSE00002097724"
16	bjp	exon	20674510	20674822	2	+	.	gene_id "ENSG00000005187"; transcript_id "ENSG00000005187.1_M3"
16	bjp	exon	20679158	20682176	2	+	.	gene_id "ENSG00000005187"; transcript_id "ENSG00000005187.1_M2"
16	bjp	exon	20682256	20682463	2	-	.	gene_id "ENSG00000166743"; transcript_id "ENSG00000166743.3_M2"
16	bjp	exon	20685193	20685403	2	-	.	gene_id "ENSG00000166743"; transcript_id "ENSE00003600137"
16	bjp	exon	20711473	20711680	2	+	.	gene_id "ENSG00000283399"; transcript_id "ENSE00003795910"
16	bjp	exon	20718317	20718349	2	-	.	gene_id "ENSG00000066654"; transcript_id "ENSE00003799536_F1"
16	bjp	exon	20718485	20718493	2	+	.	gene_id "ENSG00000283399"; transcript_id "ENSE00003800492_F1"
16	bjp	exon	20719227	20719384	2	+	.	gene_id "ENSG00000283399"; transcript_id "ENSE00003795283"
16	bjp	exon	20721142	20721253	2	-	.	gene_id "ENSG00000066654"; transcript_id "ENSE00003796066"
16	bjp	exon	20725362	20725441	2	+	.	gene_id "ENSG00000283399"; transcript_id "ENSE00003800221"
16	bjp	exon	20728163	20728242	2	+	.	gene_id "ENSG00000283399"; transcript_id "ENSE00003801075"
16	bjp	exon	20729454	20729553	2	+	.	gene_id "ENSG00000283399"; transcript_id "ENSE00003798454"
16	bjp	exon	20731550	20731584	2	-	.	gene_id "ENSG00000066654"; transcript_id "ENSE00003797828"
16	bjp	exon	20732907	20732990	2	+	.	gene_id "ENSG00000283399"; transcript_id "ENSE00003793033"
16	bjp	exon	20733664	20737286	2	-	.	gene_id "ENSG00000066654"; transcript_id "ENSG00000066654.1_M5"
16	bjp	exon	20737708	20738272	2	-	.	gene_id "ENSG00000066654"; transcript_id "ENSG00000066654.1_M3"
16	bjp	exon	20738744	20739071	2	-	.	gene_id "ENSG00000066654"; transcript_id "ENSG00000066654.1_M2"
16	bjp	exon	20741509	20742084	2	-	.	gene_id "ENSG00000066654"; transcript_id "ENSG00000066654.1_M4"
16	bjp	exon	20743663	20743850	2	-	.	gene_id "ENSG00000260510"; transcript_id "ENSE00002614204"
16	bjp	exon	20749265	20749368	2	+	.	gene_id "ENSG00000005187"; transcript_id "ENSE00002630332"
16	bjp	exon	20749418	20750003	2	+	.	gene_id "ENSG00000005187"; transcript_id "ENSG00000005187.2_M2"
16	bjp	exon	20755573	20755616	2	+	.	gene_id "ENSG00000005187"; transcript_id "ENSG00000005187.3_M2"
16	bjp	exon	20763702	20763880	2	+	.	gene_id "ENSG00000005187"; transcript_id "ENSE00002620983_F1"
16	bjp	exon	20764024	20764125	2	+	.	gene_id "ENSG00000005187"; transcript_id "ENSG00000005187.4_M2"
16	bjp	exon	20769984	20770253	2	+	.	gene_id "ENSG00000005187"; transcript_id "ENSG00000005187.1_M4"
16	bjp	exon	20775839	20776049	2	+	.	gene_id "ENSG00000005187"; transcript_id "ENSG00000005187.5_M2"
16	bjp	exon	20777373	20777580	2	+	.	gene_id "ENSG00000005187"; transcript_id "ENSG00000005187.6_M2"
16	bjp	exon	20780193	20780713	2	-	.	gene_id "ENSG00000196678"; transcript_id "ENSE00001839461_F1"
16	bjp	exon	20780735	20780857	2	+	.	gene_id "ENSG00000005187"; transcript_id "ENSE00001141911_F1"
16	bjp	exon	20780974	20781130	2	+	.	gene_id "ENSG00000005187"; transcript_id "ENSE00001141902"
16	bjp	exon	20783251	20783591	2	+	.	gene_id "ENSG00000005187"; transcript_id "ENSG00000005187.8_M2"
16	bjp	exon	20784509	20784615	2	+	.	gene_id "ENSG00000200893"; transcript_id "ENSE00001809243"
16	bjp	exon	20784984	20785107	2	+	.	gene_id "ENSG00000005187"; transcript_id "ENSG00000005187.9_M2"
16	bjp	exon	20786078	20786316	2	+	.	gene_id "ENSG00000005187"; transcript_id "ENSG00000005187.2_M4"
16	bjp	exon	20789479	20789557	2	-	.	gene_id "ENSG00000196678"; transcript_id "ENSE00001106526"
16	bjp	exon	20790587	20790688	2	+	.	gene_id "ENSG00000005187"; transcript_id "ENSE00003576036"
16	bjp	exon	20790778	20790932	2	-	.	gene_id "ENSG00000196678"; transcript_id "ENSG00000196678.1_M2"
16	bjp	exon	20792002	20792129	2	+	.	gene_id "ENSG00000005187"; transcript_id "ENSE00003500621"
16	bjp	exon	20792236	20792335	2	+	.	gene_id "ENSG00000005187"; transcript_id "ENSE00003506543"
16	bjp	exon	20796078	20796124	2	+	.	gene_id "ENSG00000005187"; transcript_id "ENSE00002620748"
16	bjp	exon	20796238	20796339	2	+	.	gene_id "ENSG00000005187"; transcript_id "ENSE00002597533_F1"
16	bjp	exon	20796490	20796885	2	-	.	gene_id "ENSG00000196678"; transcript_id "ENSG00000196678.1_M4"
16	bjp	exon	20797582	20800189	2	-	.	gene_id "ENSG00000196678"; transcript_id "ENSG00000196678.1_M9"
16	bjp	exon	20800302	20800753	2	-	.	gene_id "ENSG00000196678"; transcript_id "ENSG00000196678.2_M2"
16	bjp	exon	20801147	20801359	2	-	.	gene_id "ENSG00000196678"; transcript_id "ENSG00000196678.3_M2"
16	bjp	exon	20802796	20802923	2	-	.	gene_id "ENSG00000196678"; transcript_id "ENSG00000196678.1_M3"
16	bjp	exon	20803425	20803516	2	-	.	gene_id "ENSG00000196678"; transcript_id "ENSG00000196678.2_M4"
16	bjp	exon	20803603	20803670	2	-	.	gene_id "ENSG00000196678"; transcript_id "ENSE00003490396"
16	bjp	exon	20805715	20806428	2	-	.	gene_id "ENSG00000196678"; transcript_id "ENSG00000196678.1_M12"
16	bjp	exon	20806677	20807091	2	+	.	gene_id "ENSG00000005189"; transcript_id "ENSG00000005189.1_M14"
16	bjp	exon	20807157	20807363	2	+	.	gene_id "ENSG00000005189"; transcript_id "ENSE00002613582"
16	bjp	exon	20813190	20813302	2	+	.	gene_id "ENSG00000005189"; transcript_id "ENSE00003575144"
16	bjp	exon	20814927	20815053	2	+	.	gene_id "ENSG00000005189"; transcript_id "ENSG00000005189.1_M4"
16	bjp	exon	20816116	20816212	2	+	.	gene_id "ENSG00000005189"; transcript_id "ENSE00003461360"
16	bjp	exon	20821037	20821070	2	+	.	gene_id "ENSG00000005189"; transcript_id "ENSE00002624990"
16	bjp	exon	20821762	20821902	2	+	.	gene_id "ENSG00000005189"; transcript_id "ENSG00000005189.2_M4"
16	bjp	exon	20823443	20823537	2	+	.	gene_id "ENSG00000275908"; transcript_id "ENSE00003713819"
16	bjp	exon	20824439	20824527	2	+	.	gene_id "ENSG00000005189"; transcript_id "ENSE00003489101"
16	bjp	exon	20825562	20825948	2	+	.	gene_id "ENSG00000005189"; transcript_id "ENSG00000005189.1_M5"
16	bjp	exon	20827058	20827196	2	+	.	gene_id "ENSG00000005189"; transcript_id "ENSG00000005189.1_M2"
16	bjp	exon	20839755	20840468	2	+	.	gene_id "ENSG00000005189"; transcript_id "ENSG00000005189.2_M3"
16	bjp	exon	20843934	20844026	2	+	.	gene_id "ENSG00000005189"; transcript_id "ENSE00003472284"
16	bjp	exon	20844629	20844845	2	+	.	gene_id "ENSG00000005189"; transcript_id "ENSG00000005189.3_M2"
16	bjp	exon	20845054	20845241	2	+	.	gene_id "ENSG00000005189"; transcript_id "ENSG00000005189.4_M2"
16	bjp	exon	20846221	20846339	2	+	.	gene_id "ENSG00000005189"; transcript_id "ENSE00003561587"
16	bjp	exon	20849399	20849668	2	+	.	gene_id "ENSG00000005189"; transcript_id "ENSG00000005189.3_M4"
16	bjp	exon	20854925	20860369	2	-	.	gene_id "ENSG00000188215"; transcript_id "ENSG00000188215.1_M2"
16	bjp	exon	20862108	20862643	2	-	.	gene_id "ENSG00000188215"; transcript_id "ENSE00001246377"
16	bjp	exon	20868895	20868980	2	-	.	gene_id "ENSG00000188215"; transcript_id "ENSE00002581929"
16	bjp	exon	20896308	20896381	2	-	.	gene_id "ENSG00000196678"; transcript_id "ENSE00002619913"
16	bjp	exon	20899868	20900004	2	+	.	gene_id "ENSG00000102897"; transcript_id "ENSG00000102897.1_M2"
16	bjp	exon	20900129	20900203	2	+	.	gene_id "ENSG00000102897"; transcript_id "ENSE00002611514_F1"
16	bjp	exon	20900385	20900535	2	+	.	gene_id "ENSG00000102897"; transcript_id "ENSG00000102897.1_M6"
16	bjp	exon	20900666	20900889	2	+	.	gene_id "ENSG00000102897"; transcript_id "ENSG00000102897.1_M3"
16	bjp	exon	20901104	20901189	2	+	.	gene_id "ENSG00000102897"; transcript_id "ENSE00001523702"
16	bjp	exon	20902486	20902717	2	+	.	gene_id "ENSG00000102897"; transcript_id "ENSE00001039167"
16	bjp	exon	20911183	20911264	2	+	.	gene_id "ENSG00000102897"; transcript_id "ENSE00001523700"
16	bjp	exon	20915556	20915714	2	+	.	gene_id "ENSG00000102897"; transcript_id "ENSE00003756123"
16	bjp	exon	20920122	20920674	2	+	.	gene_id "ENSG00000102897"; transcript_id "ENSG00000102897.2_M3"
16	bjp	exon	20921302	20922007	2	+	.	gene_id "ENSG00000102897"; transcript_id "ENSG00000102897.2_M2"
16	bjp	exon	20924000	20925006	2	+	.	gene_id "ENSG00000102897"; transcript_id "ENSG00000102897.1_M5"
16	bjp	exon	20933111	20933507	2	-	.	gene_id "ENSG00000158486"; transcript_id "ENSE00001141567"
16	bjp	exon	20935348	20935485	2	-	.	gene_id "ENSG00000158486"; transcript_id "ENSE00003664720"
16	bjp	exon	20936649	20936853	2	-	.	gene_id "ENSG00000158486"; transcript_id "ENSE00003648857"
16	bjp	exon	20941401	20941543	2	-	.	gene_id "ENSG00000158486"; transcript_id "ENSE00003459403"
16	bjp	exon	20944496	20944663	2	-	.	gene_id "ENSG00000158486"; transcript_id "ENSE00003474243"
16	bjp	exon	20948483	20948637	2	-	.	gene_id "ENSG00000158486"; transcript_id "ENSE00003486795"
16	bjp	exon	20952433	20952549	2	-	.	gene_id "ENSG00000158486"; transcript_id "ENSE00003680453"
16	bjp	exon	20954813	20955057	2	-	.	gene_id "ENSG00000158486"; transcript_id "ENSE00003497135"
16	bjp	exon	20959179	20959404	2	-	.	gene_id "ENSG00000158486"; transcript_id "ENSE00003565223"
16	bjp	exon	20963284	20965425	2	-	.	gene_id "ENSG00000158486"; transcript_id "ENSE00003481700"
16	bjp	exon	20969792	20969990	2	-	.	gene_id "ENSG00000158486"; transcript_id "ENSE00003577755"
16	bjp	exon	20975233	20975415	2	-	.	gene_id "ENSG00000158486"; transcript_id "ENSE00003538521"
16	bjp	exon	20979330	20979546	2	-	.	gene_id "ENSG00000158486"; transcript_id "ENSE00003521088"
16	bjp	exon	20982721	20982914	2	-	.	gene_id "ENSG00000158486"; transcript_id "ENSE00003592887"
16	bjp	exon	20985077	20985715	2	-	.	gene_id "ENSG00000158486"; transcript_id "ENSE00003627842"
16	bjp	exon	20987305	20987448	2	-	.	gene_id "ENSG00000158486"; transcript_id "ENSE00003599809"
16	bjp	exon	20987693	20987849	2	-	.	gene_id "ENSG00000158486"; transcript_id "ENSE00003505479"
16	bjp	exon	20987942	20988065	2	-	.	gene_id "ENSG00000158486"; transcript_id "ENSE00003545401"
16	bjp	exon	20996859	20997462	2	-	.	gene_id "ENSG00000158486"; transcript_id "ENSG00000158486.1_M2"
16	bjp	exon	21000224	21000518	2	-	.	gene_id "ENSG00000158486"; transcript_id "ENSE00003630263"
16	bjp	exon	21003104	21003207	2	-	.	gene_id "ENSG00000158486"; transcript_id "ENSE00003586215"
16	bjp	exon	21019147	21019869	2	-	.	gene_id "ENSG00000158486"; transcript_id "ENSG00000158486.2_M2"
16	bjp	exon	21021971	21022100	2	-	.	gene_id "ENSG00000158486"; transcript_id "ENSE00003486520"
16	bjp	exon	21024596	21024701	2	-	.	gene_id "ENSG00000158486"; transcript_id "ENSE00003490397"
16	bjp	exon	21027027	21027127	2	-	.	gene_id "ENSG00000158486"; transcript_id "ENSE00003681702"
16	bjp	exon	21031045	21031286	2	-	.	gene_id "ENSG00000158486"; transcript_id "ENSE00003575681"
16	bjp	exon	21033974	21034085	2	-	.	gene_id "ENSG00000158486"; transcript_id "ENSE00003594556"
16	bjp	exon	21036714	21036848	2	-	.	gene_id "ENSG00000158486"; transcript_id "ENSE00003544004"
16	bjp	exon	21037761	21037980	2	-	.	gene_id "ENSG00000158486"; transcript_id "ENSE00003613203"
16	bjp	exon	21039852	21039943	2	-	.	gene_id "ENSG00000158486"; transcript_id "ENSG00000158486.3_M2"
16	bjp	exon	21042027	21042203	2	-	.	gene_id "ENSG00000158486"; transcript_id "ENSE00003641214"
16	bjp	exon	21049569	21049682	2	-	.	gene_id "ENSG00000158486"; transcript_id "ENSE00003654147"
16	bjp	exon	21049910	21050018	2	-	.	gene_id "ENSG00000158486"; transcript_id "ENSE00003602984"
16	bjp	exon	21051670	21051868	2	-	.	gene_id "ENSG00000158486"; transcript_id "ENSE00003479342"
16	bjp	exon	21054420	21054534	2	-	.	gene_id "ENSG00000158486"; transcript_id "ENSE00003525461"
16	bjp	exon	21058086	21058196	2	-	.	gene_id "ENSG00000158486"; transcript_id "ENSE00003524402"
16	bjp	exon	21060264	21060356	2	-	.	gene_id "ENSG00000158486"; transcript_id "ENSE00003552351"
16	bjp	exon	21062482	21062683	2	-	.	gene_id "ENSG00000158486"; transcript_id "ENSE00003523835"
16	bjp	exon	21062772	21063000	2	-	.	gene_id "ENSG00000158486"; transcript_id "ENSE00002647491"
16	bjp	exon	21067283	21067419	2	-	.	gene_id "ENSG00000158486"; transcript_id "ENSE00000944877"
16	bjp	exon	21069415	21069594	2	-	.	gene_id "ENSG00000158486"; transcript_id "ENSE00000944876"
16	bjp	exon	21070710	21070826	2	-	.	gene_id "ENSG00000158486"; transcript_id "ENSE00001039315"
16	bjp	exon	21075447	21075561	2	-	.	gene_id "ENSG00000158486"; transcript_id "ENSE00001039317"
16	bjp	exon	21081636	21081727	2	-	.	gene_id "ENSG00000158486"; transcript_id "ENSE00001106762"
16	bjp	exon	21086849	21087060	2	-	.	gene_id "ENSG00000158486"; transcript_id "ENSE00001106812"
16	bjp	exon	21097355	21097499	2	-	.	gene_id "ENSG00000158486"; transcript_id "ENSE00001106767"
16	bjp	exon	21098616	21098769	2	-	.	gene_id "ENSG00000158486"; transcript_id "ENSE00001106784"
16	bjp	exon	21103902	21104594	2	-	.	gene_id "ENSG00000158486"; transcript_id "ENSG00000158486.4_M2"
16	bjp	exon	21106490	21106674	2	-	.	gene_id "ENSG00000158486"; transcript_id "ENSE00003488200"
16	bjp	exon	21111626	21111804	2	-	.	gene_id "ENSG00000158486"; transcript_id "ENSE00003593962"
16	bjp	exon	21111993	21112098	2	-	.	gene_id "ENSG00000158486"; transcript_id "ENSE00003499903"
16	bjp	exon	21117203	21117339	2	-	.	gene_id "ENSG00000158486"; transcript_id "ENSG00000158486.5_M2"
16	bjp	exon	21120740	21120757	2	-	.	gene_id "ENSG00000158486"; transcript_id "ENSE00001239813_F1"
16	bjp	exon	21120842	21120854	2	-	.	gene_id "ENSG00000158486"; transcript_id "ENSE00001239813_F2"
16	bjp	exon	21121945	21122124	2	-	.	gene_id "ENSG00000158486"; transcript_id "ENSE00003474568"
16	bjp	exon	21125175	21125370	2	-	.	gene_id "ENSG00000158486"; transcript_id "ENSE00003481885"
16	bjp	exon	21127687	21127812	2	-	.	gene_id "ENSG00000158486"; transcript_id "ENSE00003654872"
16	bjp	exon	21129220	21129413	2	+	.	gene_id "ENSG00000263331"; transcript_id "ENSE00002653993"
16	bjp	exon	21129982	21130108	2	+	.	gene_id "ENSG00000263331"; transcript_id "ENSE00002683034"
16	bjp	exon	21134149	21134454	2	-	.	gene_id "ENSG00000158486"; transcript_id "ENSG00000158486.6_M2"
16	bjp	exon	21136324	21136572	2	-	.	gene_id "ENSG00000158486"; transcript_id "ENSG00000158486.7_M2"
16	bjp	exon	21140208	21140710	2	-	.	gene_id "ENSG00000158486"; transcript_id "ENSG00000158486.8_M2"
16	bjp	exon	21141300	21141372	2	-	.	gene_id "ENSG00000158486"; transcript_id "ENSE00003616032"
16	bjp	exon	21145181	21145406	2	-	.	gene_id "ENSG00000158486"; transcript_id "ENSE00003483108"
16	bjp	exon	21145984	21146088	2	-	.	gene_id "ENSG00000158486"; transcript_id "ENSE00003550480"
16	bjp	exon	21150290	21150534	2	-	.	gene_id "ENSG00000158486"; transcript_id "ENSE00001523650"
16	bjp	exon	21150751	21150811	2	-	.	gene_id "ENSG00000158486"; transcript_id "ENSG00000158486.9_M2"
16	bjp	exon	21158377	21158746	2	+	.	gene_id "ENSG00000011638"; transcript_id "ENSG00000011638.1_M7"
16	bjp	exon	21159325	21159441	2	-	.	gene_id "ENSG00000158486"; transcript_id "ENSE00001189883"
16	bjp	exon	21160978	21161278	2	+	.	gene_id "ENSG00000011638"; transcript_id "ENSG00000011638.1_M3"
16	bjp	exon	21166840	21166911	2	+	.	gene_id "ENSG00000011638"; transcript_id "ENSG00000011638.1_M2"
16	bjp	exon	21170437	21170605	2	+	.	gene_id "ENSG00000011638"; transcript_id "ENSG00000011638.2_M2"
16	bjp	exon	21173325	21173362	2	+	.	gene_id "ENSG00000011638"; transcript_id "ENSE00002642133"
16	bjp	exon	21174010	21174148	2	+	.	gene_id "ENSG00000011638"; transcript_id "ENSE00000676583"
16	bjp	exon	21177137	21177327	2	+	.	gene_id "ENSG00000011638"; transcript_id "ENSE00002649564"
16	bjp	exon	21179475	21180616	2	+	.	gene_id "ENSG00000011638"; transcript_id "ENSG00000011638.2_M7"
16	bjp	exon	21194847	21194908	2	+	.	gene_id "ENSG00000262983"; transcript_id "ENSE00002635102"
16	bjp	exon	21197450	21197512	2	-	.	gene_id "ENSG00000103310"; transcript_id "ENSG00000103310.1_M2"
16	bjp	exon	21197623	21197668	2	+	.	gene_id "ENSG00000262983"; transcript_id "ENSE00002649074_F1"
16	bjp	exon	21197766	21197832	2	-	.	gene_id "ENSG00000103310"; transcript_id "ENSE00000676586_F1"
16	bjp	exon	21197850	21197954	2	+	.	gene_id "ENSG00000262983"; transcript_id "ENSE00002663690_F1"
16	bjp	exon	21198779	21198862	2	-	.	gene_id "ENSG00000103310"; transcript_id "ENSE00000676587"
16	bjp	exon	21199570	21199666	2	-	.	gene_id "ENSG00000103310"; transcript_id "ENSE00000676588"
16	bjp	exon	21199743	21199878	2	-	.	gene_id "ENSG00000103310"; transcript_id "ENSE00000676589"
16	bjp	exon	21201369	21201558	2	-	.	gene_id "ENSG00000103310"; transcript_id "ENSE00000676590"
16	bjp	exon	21201706	21201830	2	-	.	gene_id "ENSG00000103310"; transcript_id "ENSG00000103310.1_M3"
16	bjp	exon	21201932	21202291	2	-	.	gene_id "ENSG00000103310"; transcript_id "ENSG00000103310.2_M3"
16	bjp	exon	21203125	21203251	2	-	.	gene_id "ENSG00000103310"; transcript_id "ENSE00000676597"
16	bjp	exon	21203791	21204211	2	-	.	gene_id "ENSG00000103310"; transcript_id "ENSG00000103310.2_M2"
16	bjp	exon	21204308	21204404	2	-	.	gene_id "ENSG00000103310"; transcript_id "ENSE00003499023"
16	bjp	exon	21205420	21205584	2	-	.	gene_id "ENSG00000103310"; transcript_id "ENSG00000103310.3_M2"
16	bjp	exon	21205731	21205744	2	-	.	gene_id "ENSG00000103310"; transcript_id "ENSE00003521339_F1"
16	bjp	exon	21205776	21205977	2	+	.	gene_id "ENSG00000262983"; transcript_id "ENSE00002657420_F1"
16	bjp	exon	21206838	21206990	2	-	.	gene_id "ENSG00000103310"; transcript_id "ENSE00003497811"
16	bjp	exon	21209631	21210192	2	-	.	gene_id "ENSG00000103310"; transcript_id "ENSG00000103310.3_M3"
16	bjp	exon	21211307	21211395	2	-	.	gene_id "ENSG00000103310"; transcript_id "ENSE00003599946"
16	bjp	exon	21211486	21211746	2	-	.	gene_id "ENSG00000103310"; transcript_id "ENSG00000103310.1_M4"
16	bjp	exon	21214227	21214510	2	-	.	gene_id "ENSG00000103310"; transcript_id "ENSE00002666135"
16	bjp	exon	21233665	21233901	2	+	.	gene_id "ENSG00000175311"; transcript_id "ENSE00001189612"
16	bjp	exon	21238874	21238945	2	-	.	gene_id "ENSG00000103316"; transcript_id "ENSE00002671506"
16	bjp	exon	21243872	21244068	2	-	.	gene_id "ENSG00000103316"; transcript_id "ENSG00000103316.1_M2"
16	bjp	exon	21249731	21253845	2	+	.	gene_id "ENSG00000175311"; transcript_id "ENSE00001234462"
16	bjp	exon	21258518	21258845	2	-	.	gene_id "ENSG00000103316"; transcript_id "ENSG00000103316.1_M3"
16	bjp	exon	21261083	21262336	2	-	.	gene_id "ENSG00000103316"; transcript_id "ENSG00000103316.1_M6"
16	bjp	exon	21267554	21267737	2	-	.	gene_id "ENSG00000103316"; transcript_id "ENSE00003620713"
16	bjp	exon	21268547	21268684	2	-	.	gene_id "ENSG00000103316"; transcript_id "ENSE00002671964"
16	bjp	exon	21269790	21269891	2	-	.	gene_id "ENSG00000103316"; transcript_id "ENSG00000103316.2_M2"
16	bjp	exon	21275532	21275594	2	-	.	gene_id "ENSG00000103316"; transcript_id "ENSE00003520004"
16	bjp	exon	21277431	21277584	2	-	.	gene_id "ENSG00000103316"; transcript_id "ENSG00000103316.3_M2"
16	bjp	exon	21278082	21278525	2	-	.	gene_id "ENSG00000103316"; transcript_id "ENSG00000103316.2_M6"
16	bjp	exon	21278721	21278960	2	-	.	gene_id "ENSG00000103316"; transcript_id "ENSG00000103316.4_M2"
16	bjp	exon	21283508	21283712	2	-	.	gene_id "ENSG00000103316"; transcript_id "ENSE00002638154"
16	bjp	exon	21283810	21284104	2	-	.	gene_id "ENSG00000103316"; transcript_id "ENSE00002631472"
16	bjp	exon	21299903	21299977	2	+	.	gene_id "ENSG00000283421"; transcript_id "ENSE00003792629"
16	bjp	exon	21300849	21301335	2	+	.	gene_id "ENSG00000189149"; transcript_id "ENSG00000189149.1_M2"
16	bjp	exon	21303247	21303457	2	+	.	gene_id "ENSG00000189149"; transcript_id "ENSE00001737705"
16	bjp	exon	21315884	21315910	2	+	.	gene_id "ENSG00000189149"; transcript_id "ENSE00002087322_F1"
16	bjp	exon	21317127	21318591	2	+	.	gene_id "ENSG00000189149"; transcript_id "ENSG00000189149.2_M2"
16	bjp	exon	21349368	21349430	2	+	.	gene_id "ENSG00000257403"; transcript_id "ENSE00002346967"
16	bjp	exon	21547913	21548006	2	-	.	gene_id "ENSG00000257639"; transcript_id "ENSE00002416922"
16	bjp	exon	21587627	21587864	2	+	.	gene_id "ENSG00000252798"; transcript_id "ENSE00002089266"
16	bjp	exon	21597218	21597300	2	+	.	gene_id "ENSG00000197006"; transcript_id "ENSG00000197006.1_M2"
16	bjp	exon	21597987	21598007	2	+	.	gene_id "ENSG00000197006"; transcript_id "ENSE00002583080"
16	bjp	exon	21599476	21599898	2	+	.	gene_id "ENSG00000197006"; transcript_id "ENSG00000197006.1_M6"
16	bjp	exon	21612100	21612298	2	+	.	gene_id "ENSG00000197006"; transcript_id "ENSE00002622924"
16	bjp	exon	21612645	21612835	2	+	.	gene_id "ENSG00000197006"; transcript_id "ENSG00000197006.2_M2"
16	bjp	exon	21617865	21618074	2	+	.	gene_id "ENSG00000197006"; transcript_id "ENSG00000197006.1_M3"
16	bjp	exon	21624931	21625233	2	+	.	gene_id "ENSG00000197006"; transcript_id "ENSG00000197006.2_M3"
16	bjp	exon	21626742	21627569	2	+	.	gene_id "ENSG00000261596"; transcript_id "ENSE00002579305"
16	bjp	exon	21639537	21641593	2	-	.	gene_id "ENSG00000140749"; transcript_id "ENSE00000944834"
16	bjp	exon	21642294	21642400	2	+	.	gene_id "ENSG00000207042"; transcript_id "ENSE00001809089"
16	bjp	exon	21643074	21643154	2	-	.	gene_id "ENSG00000140749"; transcript_id "ENSE00000944833"
16	bjp	exon	21643548	21643598	2	-	.	gene_id "ENSG00000140749"; transcript_id "ENSE00000944832"
16	bjp	exon	21644290	21644396	2	-	.	gene_id "ENSG00000140749"; transcript_id "ENSE00003791560"
16	bjp	exon	21646386	21647492	2	-	.	gene_id "ENSG00000140749"; transcript_id "ENSG00000140749.1_M3"
16	bjp	exon	21651869	21652531	2	+	.	gene_id "ENSG00000197006"; transcript_id "ENSE00002587581_F1"
16	bjp	exon	21652661	21657473	2	+	.	gene_id "ENSG00000197006"; transcript_id "ENSG00000197006.1_M5"
16	bjp	exon	21678514	21678605	2	+	.	gene_id "ENSG00000155719"; transcript_id "ENSE00001692051"
16	bjp	exon	21678915	21678943	2	+	.	gene_id "ENSG00000155719"; transcript_id "ENSE00001804401"
16	bjp	exon	21679036	21679066	2	+	.	gene_id "ENSG00000155719"; transcript_id "ENSE00001786904"
16	bjp	exon	21681738	21681825	2	+	.	gene_id "ENSG00000155719"; transcript_id "ENSE00001655532"
16	bjp	exon	21684429	21684552	2	+	.	gene_id "ENSG00000155719"; transcript_id "ENSE00001658621"
16	bjp	exon	21685230	21685361	2	+	.	gene_id "ENSG00000155719"; transcript_id "ENSE00001627233"
16	bjp	exon	21687413	21687648	2	+	.	gene_id "ENSG00000155719"; transcript_id "ENSE00001754045"
16	bjp	exon	21691584	21691687	2	+	.	gene_id "ENSG00000155719"; transcript_id "ENSE00001656128"
16	bjp	exon	21697775	21697875	2	+	.	gene_id "ENSG00000155719"; transcript_id "ENSE00001621261"
16	bjp	exon	21700888	21701069	2	+	.	gene_id "ENSG00000155719"; transcript_id "ENSG00000155719.1_M2"
16	bjp	exon	21704963	21705444	2	+	.	gene_id "ENSG00000155719"; transcript_id "ENSG00000155719.1_M4"
16	bjp	exon	21709888	21710103	2	+	.	gene_id "ENSG00000155719"; transcript_id "ENSG00000155719.2_M2"
16	bjp	exon	21714985	21715152	2	+	.	gene_id "ENSG00000155719"; transcript_id "ENSE00003497019"
16	bjp	exon	21716907	21717047	2	+	.	gene_id "ENSG00000155719"; transcript_id "ENSE00003488005"
16	bjp	exon	21719133	21719504	2	+	.	gene_id "ENSG00000155719"; transcript_id "ENSG00000155719.1_M3"
16	bjp	exon	21722905	21722978	2	+	.	gene_id "ENSG00000155719"; transcript_id "ENSE00003477917"
16	bjp	exon	21726523	21726658	2	+	.	gene_id "ENSG00000155719"; transcript_id "ENSE00003615926"
16	bjp	exon	21728241	21728431	2	+	.	gene_id "ENSG00000155719"; transcript_id "ENSE00003574342"
16	bjp	exon	21938865	21939052	2	+	.	gene_id "ENSG00000257408"; transcript_id "ENSE00002382446"
16	bjp	exon	21939682	21939852	2	+	.	gene_id "ENSG00000257408"; transcript_id "ENSG00000257408.1_M2"
16	bjp	exon	21940277	21940458	2	+	.	gene_id "ENSG00000257408"; transcript_id "ENSE00002354773"
16	bjp	exon	21944863	21944987	2	+	.	gene_id "ENSG00000257408"; transcript_id "ENSG00000257408.2_M2"
16	bjp	exon	21950218	21951708	2	-	.	gene_id "ENSG00000274460"; transcript_id "ENSE00003711547"
16	bjp	exon	21952660	21953456	2	+	.	gene_id "ENSG00000140740"; transcript_id "ENSG00000140740.1_M6"
16	bjp	exon	21957235	21957318	2	+	.	gene_id "ENSG00000140740"; transcript_id "ENSE00000944763"
16	bjp	exon	21957417	21957566	2	+	.	gene_id "ENSG00000140740"; transcript_id "ENSG00000140740.1_M2"
16	bjp	exon	21958535	21958599	2	+	.	gene_id "ENSG00000140740"; transcript_id "ENSE00000944765"
16	bjp	exon	21959339	21959780	2	+	.	gene_id "ENSG00000140740"; transcript_id "ENSG00000140740.1_M3"
16	bjp	exon	21961328	21961465	2	+	.	gene_id "ENSG00000140740"; transcript_id "ENSG00000140740.2_M2"
16	bjp	exon	21962192	21963212	2	+	.	gene_id "ENSG00000140740"; transcript_id "ENSG00000140740.2_M6"
16	bjp	exon	21965408	21965533	2	+	.	gene_id "ENSG00000140740"; transcript_id "ENSG00000140740.3_M2"
16	bjp	exon	21968462	21968685	2	+	.	gene_id "ENSG00000140740"; transcript_id "ENSG00000140740.4_M2"
16	bjp	exon	21971525	21971620	2	+	.	gene_id "ENSG00000140740"; transcript_id "ENSE00003491722"
16	bjp	exon	21971923	21972122	2	+	.	gene_id "ENSG00000140740"; transcript_id "ENSE00003489066"
16	bjp	exon	21973896	21973976	2	+	.	gene_id "ENSG00000140740"; transcript_id "ENSG00000140740.5_M2"
16	bjp	exon	21976167	21976947	2	+	.	gene_id "ENSG00000140740"; transcript_id "ENSG00000140740.6_M2"
16	bjp	exon	21980262	21980700	2	+	.	gene_id "ENSG00000140740"; transcript_id "ENSG00000140740.7_M2"
16	bjp	exon	21983088	21983660	2	+	.	gene_id "ENSG00000140740"; transcript_id "ENSG00000140740.1_M4"
16	bjp	exon	21983865	21984660	2	-	.	gene_id "ENSG00000155714"; transcript_id "ENSE00003478784"
16	bjp	exon	21988602	21988791	2	-	.	gene_id "ENSG00000155714"; transcript_id "ENSE00003475342"
16	bjp	exon	21996322	21996501	2	-	.	gene_id "ENSG00000155714"; transcript_id "ENSE00003690579"
16	bjp	exon	21998310	21998414	2	+	.	gene_id "ENSG00000260395"; transcript_id "ENSE00002606504"
16	bjp	exon	21998828	21999656	2	+	.	gene_id "ENSG00000260395"; transcript_id "ENSE00002605496"
16	bjp	exon	22001017	22001110	2	-	.	gene_id "ENSG00000155714"; transcript_id "ENSG00000155714.1_M2"
16	bjp	exon	22007480	22007637	2	-	.	gene_id "ENSG00000275445"; transcript_id "ENSE00003740341_F1"
16	bjp	exon	22007697	22008062	2	-	.	gene_id "ENSG00000275445"; transcript_id "ENSE00003740341_F2"
16	bjp	exon	22008209	22008407	2	+	.	gene_id "ENSG00000185716"; transcript_id "ENSG00000185716.1_M3"
16	bjp	exon	22064338	22064438	2	+	.	gene_id "ENSG00000185716"; transcript_id "ENSE00003522963"
16	bjp	exon	22075294	22076378	2	+	.	gene_id "ENSG00000185716"; transcript_id "ENSG00000185716.1_M4"
16	bjp	exon	22080696	22083255	2	+	.	gene_id "ENSG00000185716"; transcript_id "ENSG00000185716.1_M2"
16	bjp	exon	22083499	22084643	2	+	.	gene_id "ENSG00000185716"; transcript_id "ENSG00000185716.2_M2"
16	bjp	exon	22085131	22085275	2	+	.	gene_id "ENSG00000185716"; transcript_id "ENSG00000185716.3_M2"
16	bjp	exon	22085644	22085750	2	+	.	gene_id "ENSG00000185716"; transcript_id "ENSE00001562142"
16	bjp	exon	22085799	22086194	2	-	.	gene_id "ENSG00000260277"; transcript_id "ENSE00002576049"
16	bjp	exon	22086987	22087056	2	-	.	gene_id "ENSG00000260277"; transcript_id "ENSE00002590956_F1"
16	bjp	exon	22087252	22087534	2	+	.	gene_id "ENSG00000185716"; transcript_id "ENSG00000185716.4_M2"
16	bjp	exon	22090023	22090248	2	-	.	gene_id "ENSG00000260277"; transcript_id "ENSG00000260277.1_M2"
16	bjp	exon	22092208	22092231	2	-	.	gene_id "ENSG00000260277"; transcript_id "ENSE00002608777"
16	bjp	exon	22092538	22092651	2	+	.	gene_id "ENSG00000175267"; transcript_id "ENSG00000175267.1_M4"
16	bjp	exon	22096859	22096945	2	+	.	gene_id "ENSG00000175267"; transcript_id "ENSE00003587329"
16	bjp	exon	22097572	22097695	2	+	.	gene_id "ENSG00000175267"; transcript_id "ENSE00003665280"
16	bjp	exon	22100194	22100493	2	+	.	gene_id "ENSG00000175267"; transcript_id "ENSG00000175267.1_M3"
16	bjp	exon	22103475	22103529	2	+	.	gene_id "ENSG00000175267"; transcript_id "ENSE00003493354"
16	bjp	exon	22109482	22109580	2	+	.	gene_id "ENSG00000175267"; transcript_id "ENSE00003478621"
16	bjp	exon	22110888	22110994	2	+	.	gene_id "ENSG00000175267"; transcript_id "ENSG00000175267.2_M3"
16	bjp	exon	22115347	22115472	2	+	.	gene_id "ENSG00000175267"; transcript_id "ENSE00003511955"
16	bjp	exon	22116759	22116867	2	+	.	gene_id "ENSG00000175267"; transcript_id "ENSE00003550495"
16	bjp	exon	22117111	22117176	2	+	.	gene_id "ENSG00000175267"; transcript_id "ENSE00003592457"
16	bjp	exon	22118902	22119027	2	+	.	gene_id "ENSG00000175267"; transcript_id "ENSE00003473632"
16	bjp	exon	22120968	22121103	2	+	.	gene_id "ENSG00000175267"; transcript_id "ENSG00000175267.1_M2"
16	bjp	exon	22121514	22121617	2	+	.	gene_id "ENSG00000175267"; transcript_id "ENSE00003589907"
16	bjp	exon	22123085	22123165	2	+	.	gene_id "ENSG00000175267"; transcript_id "ENSE00003556587"
16	bjp	exon	22123474	22123536	2	+	.	gene_id "ENSG00000175267"; transcript_id "ENSE00002598259"
16	bjp	exon	22123613	22123707	2	+	.	gene_id "ENSG00000175267"; transcript_id "ENSE00003481590"
16	bjp	exon	22126178	22126297	2	+	.	gene_id "ENSG00000175267"; transcript_id "ENSE00003466134"
16	bjp	exon	22131205	22131279	2	+	.	gene_id "ENSG00000175267"; transcript_id "ENSE00003491465"
16	bjp	exon	22131585	22131729	2	+	.	gene_id "ENSG00000175267"; transcript_id "ENSG00000175267.2_M2"
16	bjp	exon	22132784	22133095	2	+	.	gene_id "ENSG00000175267"; transcript_id "ENSG00000175267.3_M2"
16	bjp	exon	22134368	22134438	2	+	.	gene_id "ENSG00000175267"; transcript_id "ENSE00003461351"
16	bjp	exon	22138360	22138552	2	+	.	gene_id "ENSG00000175267"; transcript_id "ENSG00000175267.2_M4"
16	bjp	exon	22140154	22140244	2	+	.	gene_id "ENSG00000175267"; transcript_id "ENSE00003543867"
16	bjp	exon	22141203	22141249	2	+	.	gene_id "ENSG00000175267"; transcript_id "ENSE00002577661"
16	bjp	exon	22141582	22141692	2	+	.	gene_id "ENSG00000175267"; transcript_id "ENSE00003606652"
16	bjp	exon	22142668	22142765	2	+	.	gene_id "ENSG00000175267"; transcript_id "ENSE00003473439"
16	bjp	exon	22144247	22144384	2	+	.	gene_id "ENSG00000175267"; transcript_id "ENSE00003568785"
16	bjp	exon	22146236	22146344	2	+	.	gene_id "ENSG00000175267"; transcript_id "ENSG00000175267.4_M2"
16	bjp	exon	22147571	22147642	2	+	.	gene_id "ENSG00000175267"; transcript_id "ENSE00001487833"
16	bjp	exon	22148162	22148306	2	+	.	gene_id "ENSG00000175267"; transcript_id "ENSE00003535554"
16	bjp	exon	22149787	22149931	2	+	.	gene_id "ENSG00000175267"; transcript_id "ENSE00003561877"
16	bjp	exon	22150695	22150846	2	+	.	gene_id "ENSG00000175267"; transcript_id "ENSE00003514883"
16	bjp	exon	22152511	22152634	2	+	.	gene_id "ENSG00000175267"; transcript_id "ENSE00003512140"
16	bjp	exon	22155567	22155664	2	+	.	gene_id "ENSG00000175267"; transcript_id "ENSE00003483366"
16	bjp	exon	22155851	22155916	2	+	.	gene_id "ENSG00000175267"; transcript_id "ENSG00000175267.5_M2"
16	bjp	exon	22156032	22156966	2	+	.	gene_id "ENSG00000175267"; transcript_id "ENSG00000175267.6_M2"
16	bjp	exon	22165583	22165637	2	+	.	gene_id "ENSG00000183921"; transcript_id "ENSE00003755474"
16	bjp	exon	22166250	22166434	2	+	.	gene_id "ENSG00000183921"; transcript_id "ENSE00003285830"
16	bjp	exon	22166904	22166999	2	+	.	gene_id "ENSG00000183921"; transcript_id "ENSE00003311230"
16	bjp	exon	22169445	22169502	2	+	.	gene_id "ENSG00000183921"; transcript_id "ENSE00001487828"
16	bjp	exon	22170833	22170951	2	+	.	gene_id "ENSG00000183921"; transcript_id "ENSE00001316930"
16	bjp	exon	22172256	22172331	2	+	.	gene_id "ENSG00000183921"; transcript_id "ENSE00001289661"
16	bjp	exon	22178130	22178212	2	+	.	gene_id "ENSG00000183921"; transcript_id "ENSE00001312771"
16	bjp	exon	22181519	22181656	2	+	.	gene_id "ENSG00000183921"; transcript_id "ENSE00003422850"
16	bjp	exon	22182212	22182277	2	+	.	gene_id "ENSG00000183921"; transcript_id "ENSE00003393425"
16	bjp	exon	22184181	22184244	2	+	.	gene_id "ENSG00000183921"; transcript_id "ENSE00003438555"
16	bjp	exon	22186721	22186794	2	+	.	gene_id "ENSG00000183921"; transcript_id "ENSE00003292220"
16	bjp	exon	22190139	22191754	2	+	.	gene_id "ENSG00000183921"; transcript_id "ENSE00003366034"
16	bjp	exon	22206282	22206679	2	+	.	gene_id "ENSG00000103319"; transcript_id "ENSG00000103319.1_M2"
16	bjp	exon	22225654	22225975	2	+	.	gene_id "ENSG00000103319"; transcript_id "ENSE00001319534"
16	bjp	exon	22244630	22244730	2	+	.	gene_id "ENSG00000103319"; transcript_id "ENSE00000676617"
16	bjp	exon	22248755	22248815	2	+	.	gene_id "ENSG00000103319"; transcript_id "ENSE00000676618"
16	bjp	exon	22250654	22250691	2	+	.	gene_id "ENSG00000103319"; transcript_id "ENSE00000676619"
16	bjp	exon	22251151	22251322	2	+	.	gene_id "ENSG00000103319"; transcript_id "ENSE00000676621"
16	bjp	exon	22256748	22256897	2	+	.	gene_id "ENSG00000103319"; transcript_id "ENSE00000676622"
16	bjp	exon	22257253	22257385	2	+	.	gene_id "ENSG00000103319"; transcript_id "ENSE00000676623"
16	bjp	exon	22257643	22257770	2	+	.	gene_id "ENSG00000103319"; transcript_id "ENSG00000103319.2_M2"
16	bjp	exon	22258494	22258827	2	+	.	gene_id "ENSG00000103319"; transcript_id "ENSG00000103319.3_M2"
16	bjp	exon	22260462	22260529	2	+	.	gene_id "ENSG00000103319"; transcript_id "ENSE00003476996"
16	bjp	exon	22263110	22263322	2	+	.	gene_id "ENSG00000103319"; transcript_id "ENSG00000103319.4_M2"
16	bjp	exon	22264818	22265245	2	+	.	gene_id "ENSG00000103319"; transcript_id "ENSG00000103319.5_M2"
16	bjp	exon	22266390	22266524	2	+	.	gene_id "ENSG00000103319"; transcript_id "ENSE00000676630"
16	bjp	exon	22266688	22266876	2	+	.	gene_id "ENSG00000103319"; transcript_id "ENSE00000676631"
16	bjp	exon	22273626	22273750	2	+	.	gene_id "ENSG00000103319"; transcript_id "ENSE00000676632"
16	bjp	exon	22280198	22280376	2	+	.	gene_id "ENSG00000103319"; transcript_id "ENSE00000676633"
16	bjp	exon	22283887	22286707	2	+	.	gene_id "ENSG00000103319"; transcript_id "ENSG00000103319.6_M2"
16	bjp	exon	22287074	22288390	2	+	.	gene_id "ENSG00000103319"; transcript_id "ENSG00000103319.7_M2"
16	bjp	exon	22297375	22297537	2	+	.	gene_id "ENSG00000058600"; transcript_id "ENSG00000058600.1_M9"
16	bjp	exon	22298953	22299036	2	+	.	gene_id "ENSG00000058600"; transcript_id "ENSE00003497413"
16	bjp	exon	22302470	22303004	2	+	.	gene_id "ENSG00000058600"; transcript_id "ENSG00000058600.1_M5"
16	bjp	exon	22305156	22305206	2	+	.	gene_id "ENSG00000058600"; transcript_id "ENSE00003621403"
16	bjp	exon	22305379	22305494	2	+	.	gene_id "ENSG00000058600"; transcript_id "ENSE00002613013"
16	bjp	exon	22308148	22308481	2	+	.	gene_id "ENSG00000058600"; transcript_id "ENSG00000058600.1_M3"
16	bjp	exon	22308925	22310321	2	+	.	gene_id "ENSG00000058600"; transcript_id "ENSG00000058600.2_M9"
16	bjp	exon	22313620	22313727	2	+	.	gene_id "ENSG00000058600"; transcript_id "ENSG00000058600.1_M4"
16	bjp	exon	22314079	22314128	2	+	.	gene_id "ENSG00000058600"; transcript_id "ENSE00003487182"
16	bjp	exon	22314914	22315208	2	+	.	gene_id "ENSG00000058600"; transcript_id "ENSG00000058600.1_M2"
16	bjp	exon	22316601	22316686	2	+	.	gene_id "ENSG00000058600"; transcript_id "ENSE00003491962"
16	bjp	exon	22316981	22317039	2	+	.	gene_id "ENSG00000058600"; transcript_id "ENSG00000058600.2_M2"
16	bjp	exon	22317115	22317206	2	+	.	gene_id "ENSG00000058600"; transcript_id "ENSE00003493983"
16	bjp	exon	22318826	22318946	2	+	.	gene_id "ENSG00000058600"; transcript_id "ENSG00000058600.3_M2"
16	bjp	exon	22322850	22322931	2	+	.	gene_id "ENSG00000058600"; transcript_id "ENSG00000058600.4_M2"
16	bjp	exon	22324354	22324413	2	+	.	gene_id "ENSG00000058600"; transcript_id "ENSE00003569945"
16	bjp	exon	22324503	22324660	2	+	.	gene_id "ENSG00000058600"; transcript_id "ENSE00003518253"
16	bjp	exon	22325205	22325359	2	+	.	gene_id "ENSG00000058600"; transcript_id "ENSG00000058600.5_M2"
16	bjp	exon	22325761	22329091	2	+	.	gene_id "ENSG00000058600"; transcript_id "ENSG00000058600.2_M4"
16	bjp	exon	22331435	22332185	2	+	.	gene_id "ENSG00000058600"; transcript_id "ENSG00000058600.2_M3"
16	bjp	exon	22345936	22347823	2	-	.	gene_id "ENSG00000140743"; transcript_id "ENSG00000140743.1_M4"
16	bjp	exon	22349156	22349443	2	-	.	gene_id "ENSG00000140743"; transcript_id "ENSG00000140743.1_M3"
16	bjp	exon	22349701	22349849	2	-	.	gene_id "ENSG00000140743"; transcript_id "ENSG00000140743.1_M2"
16	bjp	exon	22364902	22365014	2	-	.	gene_id "ENSG00000140743"; transcript_id "ENSG00000140743.2_M2"
16	bjp	exon	22365121	22365189	2	+	.	gene_id "ENSG00000260635"; transcript_id "ENSE00002624375"
16	bjp	exon	22367046	22367166	2	+	.	gene_id "ENSG00000260635"; transcript_id "ENSE00002619585"
16	bjp	exon	22368815	22369047	2	+	.	gene_id "ENSG00000260635"; transcript_id "ENSE00002614782"
16	bjp	exon	22374231	22374617	2	-	.	gene_id "ENSG00000140743"; transcript_id "ENSG00000140743.3_M2"
16	bjp	exon	22374859	22374906	2	+	.	gene_id "ENSG00000260790"; transcript_id "ENSG00000260790.1_M2"
16	bjp	exon	22375091	22376273	2	+	.	gene_id "ENSG00000260790"; transcript_id "ENSG00000260790.1_M3"
16	bjp	exon	22378141	22378180	2	+	.	gene_id "ENSG00000260790"; transcript_id "ENSE00002580221"
16	bjp	exon	22382436	22382600	2	+	.	gene_id "ENSG00000230872"; transcript_id "ENSE00001597845"
16	bjp	exon	22385305	22386066	2	+	.	gene_id "ENSG00000230872"; transcript_id "ENSE00001631140"
16	bjp	exon	22399300	22399458	2	+	.	gene_id "ENSG00000230872"; transcript_id "ENSE00001697682"
16	bjp	exon	22402693	22402776	2	+	.	gene_id "ENSG00000230872"; transcript_id "ENSE00001769087"
16	bjp	exon	22407309	22407428	2	+	.	gene_id "ENSG00000230872"; transcript_id "ENSE00001663015"
16	bjp	exon	22418672	22420594	2	-	.	gene_id "ENSG00000257122"; transcript_id "ENSE00002387630"
16	bjp	exon	22806289	22810637	2	-	.	gene_id "ENSG00000283213"; transcript_id "ENSE00003797824"
16	bjp	exon	22811744	22812401	2	-	.	gene_id "ENSG00000283213"; transcript_id "ENSG00000283213.1_M2"
16	bjp	exon	22812987	22813680	2	-	.	gene_id "ENSG00000283213"; transcript_id "ENSG00000283213.2_M2"
16	bjp	exon	22814177	22815095	2	+	.	gene_id "ENSG00000122254"; transcript_id "ENSG00000122254.1_M2"
16	bjp	exon	22854664	22854781	2	+	.	gene_id "ENSG00000122254"; transcript_id "ENSE00001892617"
16	bjp	exon	22914944	22916338	2	+	.	gene_id "ENSG00000122254"; transcript_id "ENSG00000122254.2_M2"
16	bjp	exon	23020337	23020619	2	+	.	gene_id "ENSG00000261090"; transcript_id "ENSE00002609299"
16	bjp	exon	23022963	23023611	2	+	.	gene_id "ENSG00000261090"; transcript_id "ENSE00002597369"
16	bjp	exon	23064174	23069616	2	-	.	gene_id "ENSG00000103404"; transcript_id "ENSG00000103404.1_M2"
16	bjp	exon	23072045	23072548	2	-	.	gene_id "ENSG00000103404"; transcript_id "ENSG00000103404.2_M2"
16	bjp	exon	23073722	23073880	2	-	.	gene_id "ENSG00000103404"; transcript_id "ENSE00000677550"
16	bjp	exon	23078979	23080171	2	-	.	gene_id "ENSG00000103404"; transcript_id "ENSG00000103404.3_M2"
16	bjp	exon	23082438	23082557	2	-	.	gene_id "ENSG00000103404"; transcript_id "ENSE00003718345"
16	bjp	exon	23084860	23084989	2	-	.	gene_id "ENSG00000103404"; transcript_id "ENSE00003732583"
16	bjp	exon	23085585	23085662	2	-	.	gene_id "ENSG00000103404"; transcript_id "ENSE00003727403"
16	bjp	exon	23087092	23087186	2	-	.	gene_id "ENSG00000103404"; transcript_id "ENSG00000103404.4_M2"
16	bjp	exon	23087724	23087835	2	-	.	gene_id "ENSG00000103404"; transcript_id "ENSE00001385008"
16	bjp	exon	23090624	23090804	2	-	.	gene_id "ENSG00000103404"; transcript_id "ENSE00001371775"
16	bjp	exon	23102319	23102463	2	-	.	gene_id "ENSG00000103404"; transcript_id "ENSE00001366994"
16	bjp	exon	23105441	23105576	2	-	.	gene_id "ENSG00000103404"; transcript_id "ENSE00001375975"
16	bjp	exon	23106213	23106305	2	-	.	gene_id "ENSG00000103404"; transcript_id "ENSE00001711660"
16	bjp	exon	23106399	23106487	2	-	.	gene_id "ENSG00000103404"; transcript_id "ENSE00001386630"
16	bjp	exon	23108046	23108183	2	-	.	gene_id "ENSG00000103404"; transcript_id "ENSE00001367898"
16	bjp	exon	23148638	23149270	2	-	.	gene_id "ENSG00000103404"; transcript_id "ENSE00001383579"
16	bjp	exon	23186228	23186588	2	+	.	gene_id "ENSG00000166828"; transcript_id "ENSE00001107004"
16	bjp	exon	23189371	23189671	2	+	.	gene_id "ENSG00000166828"; transcript_id "ENSE00001106996"
16	bjp	exon	23192352	23192542	2	+	.	gene_id "ENSG00000166828"; transcript_id "ENSE00001107000"
16	bjp	exon	23194171	23194274	2	+	.	gene_id "ENSG00000166828"; transcript_id "ENSE00001107018"
16	bjp	exon	23194878	23195021	2	-	.	gene_id "ENSG00000260741"; transcript_id "ENSE00002620278"
16	bjp	exon	23195925	23196016	2	-	.	gene_id "ENSG00000260741"; transcript_id "ENSE00002604287"
16	bjp	exon	23196404	23196547	2	-	.	gene_id "ENSG00000260741"; transcript_id "ENSE00002624364"
16	bjp	exon	23197264	23197427	2	+	.	gene_id "ENSG00000166828"; transcript_id "ENSE00001107016"
16	bjp	exon	23209750	23209848	2	+	.	gene_id "ENSG00000166828"; transcript_id "ENSE00001107010"
16	bjp	exon	23212034	23212151	2	+	.	gene_id "ENSG00000166828"; transcript_id "ENSE00001107002"
16	bjp	exon	23212678	23212756	2	+	.	gene_id "ENSG00000166828"; transcript_id "ENSE00001107013"
16	bjp	exon	23212837	23212894	2	+	.	gene_id "ENSG00000166828"; transcript_id "ENSE00001107021"
16	bjp	exon	23213004	23213101	2	-	.	gene_id "ENSG00000260741"; transcript_id "ENSE00002594786_F1"
16	bjp	exon	23213105	23213163	2	+	.	gene_id "ENSG00000166828"; transcript_id "ENSE00001107012_F1"
16	bjp	exon	23214712	23214787	2	+	.	gene_id "ENSG00000166828"; transcript_id "ENSE00001107020"
16	bjp	exon	23215089	23216883	2	+	.	gene_id "ENSG00000166828"; transcript_id "ENSE00001213565"
16	bjp	exon	23278231	23278340	2	+	.	gene_id "ENSG00000168447"; transcript_id "ENSE00002586985"
16	bjp	exon	23283737	23283804	2	+	.	gene_id "ENSG00000168447"; transcript_id "ENSE00002606938"
16	bjp	exon	23302270	23302437	2	+	.	gene_id "ENSG00000168447"; transcript_id "ENSE00001287896"
16	bjp	exon	23303973	23304101	2	+	.	gene_id "ENSG00000168447"; transcript_id "ENSE00001371435"
16	bjp	exon	23323554	23323578	2	+	.	gene_id "ENSG00000168447"; transcript_id "ENSE00001373188"
16	bjp	exon	23348592	23348910	2	+	.	gene_id "ENSG00000168447"; transcript_id "ENSG00000168447.1_M2"
16	bjp	exon	23352801	23353244	2	+	.	gene_id "ENSG00000168447"; transcript_id "ENSG00000168447.1_M3"
16	bjp	exon	23355299	23355489	2	+	.	gene_id "ENSG00000168447"; transcript_id "ENSG00000168447.2_M3"
16	bjp	exon	23358202	23358545	2	+	.	gene_id "ENSG00000168447"; transcript_id "ENSE00002586952"
16	bjp	exon	23359205	23359379	2	+	.	gene_id "ENSG00000168447"; transcript_id "ENSE00002581152"
16	bjp	exon	23367856	23367959	2	+	.	gene_id "ENSG00000168447"; transcript_id "ENSE00003731067"
16	bjp	exon	23371299	23371462	2	+	.	gene_id "ENSG00000168447"; transcript_id "ENSE00003531149"
16	bjp	exon	23371776	23372183	2	+	.	gene_id "ENSG00000168447"; transcript_id "ENSG00000168447.2_M2"
16	bjp	exon	23375738	23375855	2	+	.	gene_id "ENSG00000168447"; transcript_id "ENSE00003510186"
16	bjp	exon	23377165	23377240	2	+	.	gene_id "ENSG00000168447"; transcript_id "ENSE00003562634"
16	bjp	exon	23377329	23377386	2	+	.	gene_id "ENSG00000168447"; transcript_id "ENSE00003497231"
16	bjp	exon	23378706	23378767	2	+	.	gene_id "ENSG00000168447"; transcript_id "ENSE00003459238"
16	bjp	exon	23380094	23380169	2	+	.	gene_id "ENSG00000168447"; transcript_id "ENSE00003545226"
16	bjp	exon	23388493	23389086	2	-	.	gene_id "ENSG00000168434"; transcript_id "ENSG00000168434.1_M3"
16	bjp	exon	23389870	23390284	2	-	.	gene_id "ENSG00000168434"; transcript_id "ENSE00002591982"
16	bjp	exon	23391843	23392523	2	-	.	gene_id "ENSG00000168434"; transcript_id "ENSG00000168434.2_M3"
16	bjp	exon	23393233	23393581	2	-	.	gene_id "ENSG00000168434"; transcript_id "ENSG00000168434.1_M4"
16	bjp	exon	23398046	23398129	2	-	.	gene_id "ENSG00000168434"; transcript_id "ENSE00003524083"
16	bjp	exon	23403694	23403834	2	-	.	gene_id "ENSG00000168434"; transcript_id "ENSE00003558438"
16	bjp	exon	23406076	23406262	2	-	.	gene_id "ENSG00000168434"; transcript_id "ENSE00003556111"
16	bjp	exon	23410295	23410360	2	-	.	gene_id "ENSG00000168434"; transcript_id "ENSE00003472495"
16	bjp	exon	23412380	23413447	2	+	.	gene_id "ENSG00000280039"; transcript_id "ENSE00003758162_F1"
16	bjp	exon	23416967	23417293	2	-	.	gene_id "ENSG00000168434"; transcript_id "ENSG00000168434.1_M2"
16	bjp	exon	23418700	23418827	2	-	.	gene_id "ENSG00000168434"; transcript_id "ENSE00001177162"
16	bjp	exon	23424749	23424947	2	-	.	gene_id "ENSG00000168434"; transcript_id "ENSE00001177170"
16	bjp	exon	23433545	23433667	2	-	.	gene_id "ENSG00000168434"; transcript_id "ENSE00001177177"
16	bjp	exon	23434636	23434718	2	-	.	gene_id "ENSG00000168434"; transcript_id "ENSE00001177180"
16	bjp	exon	23441841	23441921	2	+	.	gene_id "ENSG00000212593"; transcript_id "ENSE00001509075"
16	bjp	exon	23442477	23442645	2	-	.	gene_id "ENSG00000168434"; transcript_id "ENSE00001177185"
16	bjp	exon	23445048	23445164	2	-	.	gene_id "ENSG00000168434"; transcript_id "ENSE00001177192"
16	bjp	exon	23445813	23445961	2	-	.	gene_id "ENSG00000168434"; transcript_id "ENSE00001177200"
16	bjp	exon	23446446	23447282	2	-	.	gene_id "ENSG00000259782"; transcript_id "ENSE00002592028"
16	bjp	exon	23452758	23452825	2	+	.	gene_id "ENSG00000260136"; transcript_id "ENSE00002604975_F1"
16	bjp	exon	23453181	23453265	2	+	.	gene_id "ENSG00000260136"; transcript_id "ENSG00000260136.1_M2"
16	bjp	exon	23455470	23455789	2	+	.	gene_id "ENSG00000260136"; transcript_id "ENSG00000260136.2_M2"
16	bjp	exon	23457428	23457606	2	+	.	gene_id "ENSG00000260136"; transcript_id "ENSG00000260136.3_M2"
16	bjp	exon	23468886	23469582	2	-	.	gene_id "ENSG00000103365"; transcript_id "ENSG00000103365.1_M2"
16	bjp	exon	23469996	23470165	2	-	.	gene_id "ENSG00000103365"; transcript_id "ENSE00000829614"
16	bjp	exon	23474904	23475061	2	-	.	gene_id "ENSG00000103365"; transcript_id "ENSG00000103365.2_M2"
16	bjp	exon	23478368	23478501	2	-	.	gene_id "ENSG00000103365"; transcript_id "ENSE00003599690"
16	bjp	exon	23478883	23478911	2	-	.	gene_id "ENSG00000103365"; transcript_id "ENSE00003482320"
16	bjp	exon	23479765	23479887	2	-	.	gene_id "ENSG00000103365"; transcript_id "ENSE00003638421"
16	bjp	exon	23480232	23480423	2	-	.	gene_id "ENSG00000103365"; transcript_id "ENSE00002606267"
16	bjp	exon	23480645	23480770	2	-	.	gene_id "ENSG00000103365"; transcript_id "ENSE00001187989"
16	bjp	exon	23482923	23483004	2	-	.	gene_id "ENSG00000103365"; transcript_id "ENSE00000677067"
16	bjp	exon	23486015	23486152	2	-	.	gene_id "ENSG00000103365"; transcript_id "ENSG00000103365.3_M2"
16	bjp	exon	23486710	23486790	2	-	.	gene_id "ENSG00000103365"; transcript_id "ENSG00000103365.4_M2"
16	bjp	exon	23488606	23488709	2	-	.	gene_id "ENSG00000103365"; transcript_id "ENSG00000103365.5_M2"
16	bjp	exon	23491676	23491800	2	-	.	gene_id "ENSG00000103365"; transcript_id "ENSG00000103365.1_M5"
16	bjp	exon	23493360	23494402	2	-	.	gene_id "ENSG00000103365"; transcript_id "ENSG00000103365.1_M9"
16	bjp	exon	23495343	23495778	2	-	.	gene_id "ENSG00000103365"; transcript_id "ENSG00000103365.2_M5"
16	bjp	exon	23500905	23501630	2	+	.	gene_id "ENSG00000261528"; transcript_id "ENSE00002599043"
16	bjp	exon	23510317	23510494	2	-	.	gene_id "ENSG00000103365"; transcript_id "ENSG00000103365.2_M9"
16	bjp	exon	23519587	23519639	2	-	.	gene_id "ENSG00000103365"; transcript_id "ENSE00002591062"
16	bjp	exon	23521793	23521995	2	-	.	gene_id "ENSG00000103365"; transcript_id "ENSE00002606979"
16	bjp	exon	23522014	23524454	2	-	.	gene_id "ENSG00000103356"; transcript_id "ENSG00000103356.1_M7"
16	bjp	exon	23525020	23525379	2	-	.	gene_id "ENSG00000103356"; transcript_id "ENSG00000103356.1_M3"
16	bjp	exon	23529502	23529632	2	-	.	gene_id "ENSG00000103356"; transcript_id "ENSE00003525735"
16	bjp	exon	23529744	23529917	2	-	.	gene_id "ENSG00000103356"; transcript_id "ENSG00000103356.1_M2"
16	bjp	exon	23532547	23532765	2	-	.	gene_id "ENSG00000103356"; transcript_id "ENSG00000103356.2_M3"
16	bjp	exon	23534888	23535449	2	-	.	gene_id "ENSG00000103356"; transcript_id "ENSG00000103356.1_M5"
16	bjp	exon	23537061	23537231	2	+	.	gene_id "ENSG00000260247"; transcript_id "ENSE00002601275"
16	bjp	exon	23537389	23537556	2	+	.	gene_id "ENSG00000260247"; transcript_id "ENSE00002612332"
16	bjp	exon	23544508	23544703	2	-	.	gene_id "ENSG00000103356"; transcript_id "ENSG00000103356.2_M5"
16	bjp	exon	23545001	23545262	2	-	.	gene_id "ENSG00000103356"; transcript_id "ENSE00002591465"
16	bjp	exon	23557732	23558279	2	+	.	gene_id "ENSG00000103353"; transcript_id "ENSG00000103353.1_M6"
16	bjp	exon	23559028	23559676	2	+	.	gene_id "ENSG00000103353"; transcript_id "ENSG00000103353.1_M3"
16	bjp	exon	23559779	23559868	2	+	.	gene_id "ENSG00000103353"; transcript_id "ENSG00000103353.1_M2"
16	bjp	exon	23561665	23561740	2	+	.	gene_id "ENSG00000103353"; transcript_id "ENSE00002621448"
16	bjp	exon	23562625	23562730	2	+	.	gene_id "ENSG00000103353"; transcript_id "ENSE00003531322"
16	bjp	exon	23564039	23564090	2	+	.	gene_id "ENSG00000103353"; transcript_id "ENSE00002650850"
16	bjp	exon	23564460	23564732	2	+	.	gene_id "ENSG00000103353"; transcript_id "ENSE00002612813"
16	bjp	exon	23564964	23567069	2	+	.	gene_id "ENSG00000103353"; transcript_id "ENSG00000103353.3_M2"
16	bjp	exon	23568673	23569696	2	+	.	gene_id "ENSG00000260751"; transcript_id "ENSE00002587930"
16	bjp	exon	23570480	23574389	2	+	.	gene_id "ENSG00000103353"; transcript_id "ENSG00000103353.2_M6"
16	bjp	exon	23581002	23581173	2	-	.	gene_id "ENSG00000004779"; transcript_id "ENSG00000004779.1_M3"
16	bjp	exon	23581871	23582375	2	-	.	gene_id "ENSG00000004779"; transcript_id "ENSG00000004779.2_M3"
16	bjp	exon	23585336	23585423	2	-	.	gene_id "ENSG00000004779"; transcript_id "ENSE00003568013"
16	bjp	exon	23587197	23587319	2	-	.	gene_id "ENSG00000004779"; transcript_id "ENSE00003542392"
16	bjp	exon	23590886	23591153	2	-	.	gene_id "ENSG00000004779"; transcript_id "ENSE00002585631"
16	bjp	exon	23595429	23595638	2	-	.	gene_id "ENSG00000004779"; transcript_id "ENSE00001874513"
16	bjp	exon	23596123	23596356	2	-	.	gene_id "ENSG00000004779"; transcript_id "ENSG00000004779.1_M4"
16	bjp	exon	23603160	23603669	2	-	.	gene_id "ENSG00000083093"; transcript_id "ENSG00000083093.1_M3"
16	bjp	exon	23605841	23605956	2	+	.	gene_id "ENSG00000261723"; transcript_id "ENSE00002576060"
16	bjp	exon	23607864	23608012	2	-	.	gene_id "ENSG00000083093"; transcript_id "ENSE00003590684"
16	bjp	exon	23614004	23614091	2	-	.	gene_id "ENSG00000083093"; transcript_id "ENSE00003660058"
16	bjp	exon	23617600	23617833	2	+	.	gene_id "ENSG00000261723"; transcript_id "ENSE00002620779"
16	bjp	exon	23621362	23621478	2	-	.	gene_id "ENSG00000083093"; transcript_id "ENSG00000083093.1_M2"
16	bjp	exon	23622969	23623130	2	-	.	gene_id "ENSG00000083093"; transcript_id "ENSE00003510579"
16	bjp	exon	23623900	23624008	2	+	.	gene_id "ENSG00000261723"; transcript_id "ENSE00002601343_F1"
16	bjp	exon	23624095	23624107	2	+	.	gene_id "ENSG00000261723"; transcript_id "ENSE00002601343_F2"
16	bjp	exon	23626236	23626397	2	-	.	gene_id "ENSG00000083093"; transcript_id "ENSE00003484708"
16	bjp	exon	23629204	23629275	2	-	.	gene_id "ENSG00000083093"; transcript_id "ENSE00003506814"
16	bjp	exon	23629640	23630469	2	-	.	gene_id "ENSG00000083093"; transcript_id "ENSE00003497497"
16	bjp	exon	23634862	23636334	2	-	.	gene_id "ENSG00000083093"; transcript_id "ENSG00000083093.2_M3"
16	bjp	exon	23637850	23637952	2	-	.	gene_id "ENSG00000083093"; transcript_id "ENSG00000083093.2_M2"
16	bjp	exon	23638070	23638129	2	-	.	gene_id "ENSG00000083093"; transcript_id "ENSE00003535380"
16	bjp	exon	23638459	23638592	2	-	.	gene_id "ENSG00000083093"; transcript_id "ENSE00002630428"
16	bjp	exon	23640252	23640851	2	-	.	gene_id "ENSG00000083093"; transcript_id "ENSE00002613071"
16	bjp	exon	23641110	23641310	2	-	.	gene_id "ENSG00000083093"; transcript_id "ENSG00000083093.3_M3"
16	bjp	exon	23641392	23641590	2	+	.	gene_id "ENSG00000166847"; transcript_id "ENSG00000166847.1_M6"
16	bjp	exon	23642587	23643023	2	+	.	gene_id "ENSG00000166847"; transcript_id "ENSG00000166847.1_M2"
16	bjp	exon	23650756	23651147	2	+	.	gene_id "ENSG00000166847"; transcript_id "ENSE00002619956"
16	bjp	exon	23658507	23658625	2	+	.	gene_id "ENSG00000166847"; transcript_id "ENSE00003557076"
16	bjp	exon	23665626	23666017	2	+	.	gene_id "ENSG00000166847"; transcript_id "ENSG00000166847.1_M4"
16	bjp	exon	23666468	23670010	2	+	.	gene_id "ENSG00000166847"; transcript_id "ENSG00000166847.2_M4"
16	bjp	exon	23672198	23672851	2	+	.	gene_id "ENSG00000166847"; transcript_id "ENSE00001638373_F2"
16	bjp	exon	23673674	23675193	2	+	.	gene_id "ENSG00000166847"; transcript_id "ENSE00001638373_F3"
16	bjp	exon	23675500	23677455	2	+	.	gene_id "ENSG00000166847"; transcript_id "ENSE00001638373_F4"
16	bjp	exon	23677656	23680252	2	+	.	gene_id "ENSG00000166851"; transcript_id "ENSG00000166851.1_M8"
16	bjp	exon	23680914	23681058	2	+	.	gene_id "ENSG00000166851"; transcript_id "ENSG00000166851.1_M3"
16	bjp	exon	23682064	23682157	2	+	.	gene_id "ENSG00000166851"; transcript_id "ENSE00003611528"
16	bjp	exon	23683870	23684089	2	+	.	gene_id "ENSG00000166851"; transcript_id "ENSG00000166851.2_M3"
16	bjp	exon	23687049	23687136	2	-	.	gene_id "ENSG00000261266"; transcript_id "ENSE00002588947_F1"
16	bjp	exon	23687690	23687820	2	+	.	gene_id "ENSG00000166851"; transcript_id "ENSE00002628218_F1"
16	bjp	exon	23689238	23689392	2	+	.	gene_id "ENSG00000166851"; transcript_id "ENSE00003515831"
16	bjp	exon	23689494	23689772	2	+	.	gene_id "ENSG00000166851"; transcript_id "ENSG00000166851.1_M2"
16	bjp	exon	23690368	23691043	2	-	.	gene_id "ENSG00000134398"; transcript_id "ENSG00000134398.1_M3"
16	bjp	exon	23691129	23691196	2	-	.	gene_id "ENSG00000134398"; transcript_id "ENSE00003754913"
16	bjp	exon	23691302	23691425	2	-	.	gene_id "ENSG00000134398"; transcript_id "ENSE00003758888"
16	bjp	exon	23691963	23692090	2	-	.	gene_id "ENSG00000134398"; transcript_id "ENSE00003756538"
16	bjp	exon	23694728	23694927	2	-	.	gene_id "ENSG00000134398"; transcript_id "ENSG00000134398.2_M3"
16	bjp	exon	23695019	23695118	2	-	.	gene_id "ENSG00000134398"; transcript_id "ENSE00001107314"
16	bjp	exon	23695200	23695389	2	-	.	gene_id "ENSG00000134398"; transcript_id "ENSE00003472520"
16	bjp	exon	23695894	23695978	2	-	.	gene_id "ENSG00000134398"; transcript_id "ENSE00003481888"
16	bjp	exon	23696665	23697314	2	-	.	gene_id "ENSG00000278912"; transcript_id "ENSE00003759922"
16	bjp	exon	23700539	23701114	2	-	.	gene_id "ENSG00000134398"; transcript_id "ENSG00000134398.3_M3"
16	bjp	exon	23702152	23702273	2	-	.	gene_id "ENSG00000134398"; transcript_id "ENSE00003515177"
16	bjp	exon	23702390	23702537	2	-	.	gene_id "ENSG00000134398"; transcript_id "ENSE00003484455"
16	bjp	exon	23702624	23702702	2	-	.	gene_id "ENSG00000134398"; transcript_id "ENSE00003648727"
16	bjp	exon	23704883	23705147	2	-	.	gene_id "ENSG00000134398"; transcript_id "ENSE00003478376"
16	bjp	exon	23706220	23706431	2	-	.	gene_id "ENSG00000134398"; transcript_id "ENSG00000134398.1_M2"
16	bjp	exon	23706754	23706861	2	-	.	gene_id "ENSG00000134398"; transcript_id "ENSG00000134398.4_M3"
16	bjp	exon	23707007	23707363	2	-	.	gene_id "ENSG00000134398"; transcript_id "ENSG00000134398.2_M2"
16	bjp	exon	23709171	23709270	2	-	.	gene_id "ENSG00000134398"; transcript_id "ENSE00002617423"
16	bjp	exon	23709604	23710244	2	-	.	gene_id "ENSG00000134398"; transcript_id "ENSG00000134398.3_M2"
16	bjp	exon	23710913	23711018	2	-	.	gene_id "ENSG00000134398"; transcript_id "ENSE00003616026"
16	bjp	exon	23711990	23711995	2	+	.	gene_id "ENSG00000261583"; transcript_id "ENSE00002577378_F1"
16	bjp	exon	23712079	23712112	2	+	.	gene_id "ENSG00000261583"; transcript_id "ENSE00002577378_F2"
16	bjp	exon	23712383	23712793	2	+	.	gene_id "ENSG00000261583"; transcript_id "ENSE00002597215"
16	bjp	exon	23713095	23713500	2	-	.	gene_id "ENSG00000134398"; transcript_id "ENSG00000134398.1_M4"
16	bjp	exon	23753689	23754626	2	-	.	gene_id "ENSG00000279756"; transcript_id "ENSE00003759353_F1"
16	bjp	exon	23755117	23755660	2	-	.	gene_id "ENSG00000279756"; transcript_id "ENSE00003759353_F2"
16	bjp	exon	23755734	23755846	2	-	.	gene_id "ENSG00000279756"; transcript_id "ENSE00003759353_F3"
16	bjp	exon	23755928	23755939	2	-	.	gene_id "ENSG00000279756"; transcript_id "ENSE00003759353_F4"
16	bjp	exon	23756063	23756193	2	+	.	gene_id "ENSG00000166869"; transcript_id "ENSE00001175699"
16	bjp	exon	23756388	23756449	2	+	.	gene_id "ENSG00000166869"; transcript_id "ENSE00001175695"
16	bjp	exon	23757201	23757323	2	+	.	gene_id "ENSG00000166869"; transcript_id "ENSE00001175689"
16	bjp	exon	23757530	23758951	2	+	.	gene_id "ENSG00000166869"; transcript_id "ENSE00001290337"
16	bjp	exon	23836001	23836348	2	+	.	gene_id "ENSG00000166501"; transcript_id "ENSG00000166501.1_M3"
16	bjp	exon	23837223	23837406	2	+	.	gene_id "ENSG00000166501"; transcript_id "ENSG00000166501.1_M2"
16	bjp	exon	23869114	23869326	2	+	.	gene_id "ENSG00000166501"; transcript_id "ENSE00001919033"
16	bjp	exon	23962951	23963351	2	+	.	gene_id "ENSG00000279276"; transcript_id "ENSE00003756866"
16	bjp	exon	23988508	23988590	2	+	.	gene_id "ENSG00000166501"; transcript_id "ENSE00001699103"
16	bjp	exon	24031980	24032247	2	+	.	gene_id "ENSG00000166501"; transcript_id "ENSG00000166501.2_M2"
16	bjp	exon	24035419	24035547	2	+	.	gene_id "ENSG00000166501"; transcript_id "ENSE00003552034"
16	bjp	exon	24092790	24092947	2	+	.	gene_id "ENSG00000166501"; transcript_id "ENSG00000166501.2_M3"
16	bjp	exon	24094163	24094297	2	+	.	gene_id "ENSG00000166501"; transcript_id "ENSE00003463142"
16	bjp	exon	24098239	24099971	2	+	.	gene_id "ENSG00000279202"; transcript_id "ENSE00003759355"
16	bjp	exon	24111074	24111321	2	+	.	gene_id "ENSG00000166501"; transcript_id "ENSE00001859636"
16	bjp	exon	24112973	24113069	2	+	.	gene_id "ENSG00000166501"; transcript_id "ENSG00000166501.3_M2"
16	bjp	exon	24123835	24123981	2	+	.	gene_id "ENSG00000166501"; transcript_id "ENSE00001242785"
16	bjp	exon	24151685	24151855	2	+	.	gene_id "ENSG00000166501"; transcript_id "ENSE00001940856"
16	bjp	exon	24154684	24154857	2	+	.	gene_id "ENSG00000166501"; transcript_id "ENSE00001772524"
16	bjp	exon	24172176	24172361	2	+	.	gene_id "ENSG00000166501"; transcript_id "ENSG00000166501.4_M2"
16	bjp	exon	24174216	24174930	2	+	.	gene_id "ENSG00000166501"; transcript_id "ENSG00000166501.3_M3"
16	bjp	exon	24180790	24180928	2	+	.	gene_id "ENSG00000166501"; transcript_id "ENSG00000166501.5_M2"
16	bjp	exon	24185111	24185191	2	+	.	gene_id "ENSG00000166501"; transcript_id "ENSE00003613385"
16	bjp	exon	24185460	24185567	2	+	.	gene_id "ENSG00000166501"; transcript_id "ENSG00000166501.6_M2"
16	bjp	exon	24191090	24191588	2	+	.	gene_id "ENSG00000166501"; transcript_id "ENSG00000166501.7_M2"
16	bjp	exon	24203116	24203231	2	+	.	gene_id "ENSG00000274466"; transcript_id "ENSE00003754356"
16	bjp	exon	24208105	24208478	2	+	.	gene_id "ENSG00000279554"; transcript_id "ENSE00003760234"
16	bjp	exon	24236104	24236136	2	+	.	gene_id "ENSG00000260264"; transcript_id "ENSE00002581467"
16	bjp	exon	24237982	24238033	2	+	.	gene_id "ENSG00000260264"; transcript_id "ENSE00002621475"
16	bjp	exon	24247092	24247545	2	+	.	gene_id "ENSG00000260264"; transcript_id "ENSE00002592891"
16	bjp	exon	24247832	24247896	2	+	.	gene_id "ENSG00000260264"; transcript_id "ENSE00002583434"
16	bjp	exon	24251933	24252131	2	+	.	gene_id "ENSG00000260264"; transcript_id "ENSE00002607034"
16	bjp	exon	24252707	24252863	2	+	.	gene_id "ENSG00000260264"; transcript_id "ENSE00002613636"
16	bjp	exon	24255553	24256965	2	+	.	gene_id "ENSG00000006116"; transcript_id "ENSE00001175679"
16	bjp	exon	24333415	24333547	2	-	.	gene_id "ENSG00000201541"; transcript_id "ENSE00001439434"
16	bjp	exon	24346734	24346817	2	+	.	gene_id "ENSG00000006116"; transcript_id "ENSE00000357496"
16	bjp	exon	24354833	24354973	2	+	.	gene_id "ENSG00000006116"; transcript_id "ENSE00000679381"
16	bjp	exon	24361352	24362801	2	+	.	gene_id "ENSG00000006116"; transcript_id "ENSE00001175673"
16	bjp	exon	24400056	24400117	2	-	.	gene_id "ENSG00000239081"; transcript_id "ENSE00001808368"
16	bjp	exon	24494984	24495177	2	-	.	gene_id "ENSG00000260072"; transcript_id "ENSE00002586083"
16	bjp	exon	24537693	24537933	2	+	.	gene_id "ENSG00000122257"; transcript_id "ENSG00000122257.1_M2"
16	bjp	exon	24539556	24540001	2	+	.	gene_id "ENSG00000122257"; transcript_id "ENSG00000122257.2_M2"
16	bjp	exon	24540146	24540792	2	+	.	gene_id "ENSG00000122257"; transcript_id "ENSG00000122257.1_M6"
16	bjp	exon	24546163	24546262	2	+	.	gene_id "ENSG00000122257"; transcript_id "ENSE00001732323"
16	bjp	exon	24548945	24549401	2	+	.	gene_id "ENSG00000122257"; transcript_id "ENSG00000122257.3_M2"
16	bjp	exon	24552993	24555703	2	+	.	gene_id "ENSG00000122257"; transcript_id "ENSG00000122257.1_M5"
16	bjp	exon	24555821	24555917	2	+	.	gene_id "ENSG00000122257"; transcript_id "ENSG00000122257.1_M3"
16	bjp	exon	24556308	24556447	2	+	.	gene_id "ENSG00000122257"; transcript_id "ENSG00000122257.4_M2"
16	bjp	exon	24559505	24559805	2	+	.	gene_id "ENSG00000122257"; transcript_id "ENSG00000122257.5_M2"
16	bjp	exon	24561612	24561715	2	+	.	gene_id "ENSG00000122257"; transcript_id "ENSG00000122257.6_M2"
16	bjp	exon	24561824	24562161	2	+	.	gene_id "ENSG00000122257"; transcript_id "ENSE00003480203"
16	bjp	exon	24563199	24563501	2	+	.	gene_id "ENSG00000122257"; transcript_id "ENSG00000122257.2_M3"
16	bjp	exon	24563610	24563664	2	+	.	gene_id "ENSG00000122257"; transcript_id "ENSE00003505451"
16	bjp	exon	24564797	24564865	2	+	.	gene_id "ENSG00000122257"; transcript_id "ENSE00003562238"
16	bjp	exon	24567143	24567505	2	+	.	gene_id "ENSG00000122257"; transcript_id "ENSG00000122257.7_M2"
16	bjp	exon	24567792	24567893	2	+	.	gene_id "ENSG00000122257"; transcript_id "ENSE00001745967"
16	bjp	exon	24568745	24570499	2	+	.	gene_id "ENSG00000122257"; transcript_id "ENSG00000122257.8_M2"
16	bjp	exon	24570876	24572863	2	+	.	gene_id "ENSG00000122257"; transcript_id "ENSG00000122257.9_M2"
16	bjp	exon	24610209	24610484	2	+	.	gene_id "ENSG00000090905"; transcript_id "ENSE00002614351"
16	bjp	exon	24640884	24641009	2	+	.	gene_id "ENSG00000090905"; transcript_id "ENSE00002602193"
16	bjp	exon	24661422	24664004	2	-	.	gene_id "ENSG00000224310"; transcript_id "ENSE00001703290"
16	bjp	exon	24664838	24665025	2	-	.	gene_id "ENSG00000224310"; transcript_id "ENSE00001733309"
16	bjp	exon	24670927	24671062	2	-	.	gene_id "ENSG00000224310"; transcript_id "ENSE00001695724"
16	bjp	exon	24730253	24730300	2	+	.	gene_id "ENSG00000090905"; transcript_id "ENSE00003514036"
16	bjp	exon	24750726	24750813	2	+	.	gene_id "ENSG00000090905"; transcript_id "ENSG00000090905.2_M2"
16	bjp	exon	24758339	24758360	2	+	.	gene_id "ENSG00000090905"; transcript_id "ENSE00001776153"
16	bjp	exon	24776933	24777358	2	+	.	gene_id "ENSG00000090905"; transcript_id "ENSG00000090905.1_M3"
16	bjp	exon	24778344	24778468	2	+	.	gene_id "ENSG00000090905"; transcript_id "ENSE00001932085"
16	bjp	exon	24789232	24791817	2	+	.	gene_id "ENSG00000090905"; transcript_id "ENSG00000090905.2_M3"
16	bjp	exon	24793350	24793649	2	+	.	gene_id "ENSG00000090905"; transcript_id "ENSG00000090905.3_M2"
16	bjp	exon	24794544	24794719	2	+	.	gene_id "ENSG00000090905"; transcript_id "ENSE00003489228"
16	bjp	exon	24795644	24796368	2	+	.	gene_id "ENSG00000090905"; transcript_id "ENSG00000090905.3_M3"
16	bjp	exon	24797486	24797570	2	+	.	gene_id "ENSG00000090905"; transcript_id "ENSG00000090905.4_M3"
16	bjp	exon	24797915	24798127	2	+	.	gene_id "ENSG00000090905"; transcript_id "ENSG00000090905.4_M2"
16	bjp	exon	24803451	24803895	2	-	.	gene_id "ENSG00000261669"; transcript_id "ENSE00002628961"
16	bjp	exon	24803922	24804319	2	+	.	gene_id "ENSG00000090905"; transcript_id "ENSG00000090905.5_M3"
16	bjp	exon	24804334	24805733	2	+	.	gene_id "ENSG00000090905"; transcript_id "ENSG00000090905.1_M7"
16	bjp	exon	24806206	24806283	2	+	.	gene_id "ENSG00000090905"; transcript_id "ENSE00003483562"
16	bjp	exon	24806574	24806784	2	+	.	gene_id "ENSG00000090905"; transcript_id "ENSG00000090905.1_M4"
16	bjp	exon	24809350	24809509	2	+	.	gene_id "ENSG00000090905"; transcript_id "ENSG00000090905.5_M2"
16	bjp	exon	24815147	24816347	2	+	.	gene_id "ENSG00000090905"; transcript_id "ENSG00000090905.2_M4"
16	bjp	exon	24816585	24816956	2	+	.	gene_id "ENSG00000090905"; transcript_id "ENSG00000090905.6_M2"
16	bjp	exon	24818593	24818700	2	+	.	gene_id "ENSG00000090905"; transcript_id "ENSG00000090905.7_M2"
16	bjp	exon	24819606	24819739	2	-	.	gene_id "ENSG00000261669"; transcript_id "ENSE00002585254"
16	bjp	exon	24820139	24820360	2	+	.	gene_id "ENSG00000090905"; transcript_id "ENSG00000090905.6_M3"
16	bjp	exon	24821790	24822147	2	+	.	gene_id "ENSG00000090905"; transcript_id "ENSG00000090905.8_M2"
16	bjp	exon	24822874	24823013	2	+	.	gene_id "ENSG00000090905"; transcript_id "ENSE00003464287"
16	bjp	exon	24823432	24826227	2	+	.	gene_id "ENSG00000090905"; transcript_id "ENSG00000090905.7_M3"
16	bjp	exon	24827501	24827632	2	+	.	gene_id "ENSG00000090905"; transcript_id "ENSE00002587506"
16	bjp	exon	24845841	24846753	2	+	.	gene_id "ENSG00000158865"; transcript_id "ENSG00000158865.1_M8"
16	bjp	exon	24858620	24858778	2	+	.	gene_id "ENSG00000158865"; transcript_id "ENSE00002677296"
16	bjp	exon	24859187	24859295	2	+	.	gene_id "ENSG00000158865"; transcript_id "ENSE00001913293"
16	bjp	exon	24861983	24862074	2	+	.	gene_id "ENSG00000158865"; transcript_id "ENSE00001884510"
16	bjp	exon	24862601	24862672	2	+	.	gene_id "ENSG00000158865"; transcript_id "ENSE00003559653"
16	bjp	exon	24869901	24870005	2	+	.	gene_id "ENSG00000158865"; transcript_id "ENSG00000158865.1_M2"
16	bjp	exon	24872160	24872219	2	+	.	gene_id "ENSG00000158865"; transcript_id "ENSE00003553874"
16	bjp	exon	24875627	24875731	2	+	.	gene_id "ENSG00000158865"; transcript_id "ENSE00003538918"
16	bjp	exon	24877104	24877363	2	+	.	gene_id "ENSG00000158865"; transcript_id "ENSG00000158865.2_M2"
16	bjp	exon	24884051	24884131	2	+	.	gene_id "ENSG00000158865"; transcript_id "ENSE00003467842"
16	bjp	exon	24890869	24891074	2	+	.	gene_id "ENSG00000158865"; transcript_id "ENSG00000158865.3_M2"
16	bjp	exon	24906657	24906764	2	+	.	gene_id "ENSG00000158865"; transcript_id "ENSE00003485012"
16	bjp	exon	24907025	24907175	2	+	.	gene_id "ENSG00000158865"; transcript_id "ENSG00000158865.4_M2"
16	bjp	exon	24907963	24908131	2	+	.	gene_id "ENSG00000158865"; transcript_id "ENSE00003563927"
16	bjp	exon	24908881	24909096	2	+	.	gene_id "ENSG00000158865"; transcript_id "ENSE00003486329"
16	bjp	exon	24910306	24910477	2	+	.	gene_id "ENSG00000158865"; transcript_id "ENSE00003548532"
16	bjp	exon	24911328	24911628	2	+	.	gene_id "ENSG00000158865"; transcript_id "ENSG00000158865.1_M6"
16	bjp	exon	24919385	24921004	2	-	.	gene_id "ENSG00000140750"; transcript_id "ENSG00000140750.1_M8"
16	bjp	exon	24927684	24927732	2	-	.	gene_id "ENSG00000140750"; transcript_id "ENSE00002662642"
16	bjp	exon	24929613	24929660	2	-	.	gene_id "ENSG00000140750"; transcript_id "ENSE00002632809"
16	bjp	exon	24930784	24931404	2	-	.	gene_id "ENSG00000140750"; transcript_id "ENSG00000140750.1_M4"
16	bjp	exon	24935470	24936827	2	-	.	gene_id "ENSG00000140750"; transcript_id "ENSG00000140750.1_M2"
16	bjp	exon	24939364	24939921	2	-	.	gene_id "ENSG00000140750"; transcript_id "ENSG00000140750.2_M2"
16	bjp	exon	24941696	24942143	2	-	.	gene_id "ENSG00000140750"; transcript_id "ENSG00000140750.3_M2"
16	bjp	exon	24943771	24943862	2	-	.	gene_id "ENSG00000140750"; transcript_id "ENSG00000140750.1_M3"
16	bjp	exon	24947482	24947595	2	-	.	gene_id "ENSG00000140750"; transcript_id "ENSE00003670381"
16	bjp	exon	24948982	24949484	2	-	.	gene_id "ENSG00000140750"; transcript_id "ENSG00000140750.2_M3"
16	bjp	exon	24952289	24952370	2	-	.	gene_id "ENSG00000140750"; transcript_id "ENSE00003599487"
16	bjp	exon	24952931	24953042	2	-	.	gene_id "ENSG00000140750"; transcript_id "ENSE00003477201"
16	bjp	exon	24954603	24957536	2	-	.	gene_id "ENSG00000140750"; transcript_id "ENSG00000140750.1_M5"
16	bjp	exon	24959671	24959752	2	-	.	gene_id "ENSG00000140750"; transcript_id "ENSE00003530246"
16	bjp	exon	24959911	24959981	2	-	.	gene_id "ENSG00000140750"; transcript_id "ENSG00000140750.3_M3"
16	bjp	exon	24964197	24964308	2	-	.	gene_id "ENSG00000140750"; transcript_id "ENSG00000140750.4_M3"
16	bjp	exon	24968351	24968427	2	-	.	gene_id "ENSG00000140750"; transcript_id "ENSE00003647223"
16	bjp	exon	24968562	24968772	2	-	.	gene_id "ENSG00000140750"; transcript_id "ENSG00000140750.5_M3"
16	bjp	exon	24970507	24970580	2	-	.	gene_id "ENSG00000140750"; transcript_id "ENSE00003509656"
16	bjp	exon	24972596	24972633	2	-	.	gene_id "ENSG00000140750"; transcript_id "ENSE00002643402"
16	bjp	exon	24977215	24977456	2	-	.	gene_id "ENSG00000140750"; transcript_id "ENSG00000140750.4_M2"
16	bjp	exon	24978966	24979005	2	-	.	gene_id "ENSG00000140750"; transcript_id "ENSE00003651534"
16	bjp	exon	25013863	25013956	2	-	.	gene_id "ENSG00000140750"; transcript_id "ENSE00002658563"
16	bjp	exon	25015209	25015341	2	-	.	gene_id "ENSG00000140750"; transcript_id "ENSG00000140750.2_M5"
16	bjp	exon	25015501	25015666	2	-	.	gene_id "ENSG00000140750"; transcript_id "ENSE00002631328"
16	bjp	exon	25015978	25018257	2	+	.	gene_id "ENSG00000260714"; transcript_id "ENSE00002587639"
16	bjp	exon	25018902	25019845	2	+	.	gene_id "ENSG00000260714"; transcript_id "ENSE00002626992"
16	bjp	exon	25020241	25021023	2	+	.	gene_id "ENSG00000260714"; transcript_id "ENSE00002594220"
16	bjp	exon	25031744	25032775	2	+	.	gene_id "ENSG00000262587"; transcript_id "ENSG00000262587.1_M2"
16	bjp	exon	25058016	25058109	2	+	.	gene_id "ENSG00000262587"; transcript_id "ENSE00002652791"
16	bjp	exon	25066937	25067646	2	+	.	gene_id "ENSG00000262155"; transcript_id "ENSE00002676866"
16	bjp	exon	25067779	25068943	2	+	.	gene_id "ENSG00000262155"; transcript_id "ENSE00002672842"
16	bjp	exon	25069570	25070109	2	+	.	gene_id "ENSG00000271105"; transcript_id "ENSE00003494834"
16	bjp	exon	25072472	25072727	2	-	.	gene_id "ENSG00000263326"; transcript_id "ENSE00002668152"
16	bjp	exon	25093387	25095255	2	+	.	gene_id "ENSG00000262700"; transcript_id "ENSE00002673306"
16	bjp	exon	25106569	25107102	2	-	.	gene_id "ENSG00000275494"; transcript_id "ENSE00003739997"
16	bjp	exon	25128475	25128570	2	+	.	gene_id "ENSG00000205629"; transcript_id "ENSG00000205629.1_M2"
16	bjp	exon	25132402	25132523	2	+	.	gene_id "ENSG00000205629"; transcript_id "ENSE00003494878"
16	bjp	exon	25140055	25140503	2	+	.	gene_id "ENSG00000205629"; transcript_id "ENSG00000205629.1_M4"
16	bjp	exon	25140577	25148239	2	-	.	gene_id "ENSG00000260034"; transcript_id "ENSG00000260034.1_M3"
16	bjp	exon	25148706	25149032	2	-	.	gene_id "ENSG00000260034"; transcript_id "ENSE00002588231"
16	bjp	exon	25151525	25151615	2	+	.	gene_id "ENSG00000205629"; transcript_id "ENSG00000205629.1_M3"
16	bjp	exon	25158787	25158931	2	+	.	gene_id "ENSG00000205629"; transcript_id "ENSE00002667252"
16	bjp	exon	25161102	25161206	2	+	.	gene_id "ENSG00000205629"; transcript_id "ENSG00000205629.2_M3"
16	bjp	exon	25164598	25164718	2	+	.	gene_id "ENSG00000205629"; transcript_id "ENSG00000205629.2_M2"
16	bjp	exon	25169112	25169545	2	+	.	gene_id "ENSG00000205629"; transcript_id "ENSG00000205629.3_M2"
16	bjp	exon	25170714	25170805	2	+	.	gene_id "ENSG00000205629"; transcript_id "ENSG00000205629.4_M2"
16	bjp	exon	25174746	25175034	2	+	.	gene_id "ENSG00000205629"; transcript_id "ENSG00000205629.5_M2"
16	bjp	exon	25178001	25178231	2	+	.	gene_id "ENSG00000205629"; transcript_id "ENSG00000205629.1_M7"
16	bjp	exon	25215731	25215792	2	+	.	gene_id "ENSG00000103375"; transcript_id "ENSE00002618117"
16	bjp	exon	25216921	25217057	2	+	.	gene_id "ENSG00000103375"; transcript_id "ENSE00001211568"
16	bjp	exon	25217198	25217445	2	+	.	gene_id "ENSG00000103375"; transcript_id "ENSE00003506296"
16	bjp	exon	25221457	25221583	2	+	.	gene_id "ENSG00000103375"; transcript_id "ENSE00000679825"
16	bjp	exon	25224362	25224576	2	+	.	gene_id "ENSG00000103375"; transcript_id "ENSE00000679828"
16	bjp	exon	25227068	25227202	2	+	.	gene_id "ENSG00000103375"; transcript_id "ENSE00000829501"
16	bjp	exon	25228444	25228940	2	+	.	gene_id "ENSG00000103375"; transcript_id "ENSG00000103375.1_M2"
16	bjp	exon	25236001	25238317	2	-	.	gene_id "ENSG00000155592"; transcript_id "ENSE00001388151_F1"
16	bjp	exon	25238730	25239189	2	-	.	gene_id "ENSG00000155592"; transcript_id "ENSE00001388151_F2"
16	bjp	exon	25239288	25240738	2	-	.	gene_id "ENSG00000155592"; transcript_id "ENSG00000155592.1_M2"
16	bjp	exon	25243785	25244276	2	-	.	gene_id "ENSG00000155592"; transcript_id "ENSE00003512910"
16	bjp	exon	25246271	25247390	2	-	.	gene_id "ENSG00000155592"; transcript_id "ENSG00000155592.2_M2"
16	bjp	exon	25251909	25252046	2	-	.	gene_id "ENSG00000155592"; transcript_id "ENSG00000155592.3_M2"
16	bjp	exon	25252946	25253037	2	-	.	gene_id "ENSG00000155592"; transcript_id "ENSE00003538871"
16	bjp	exon	25255206	25255392	2	-	.	gene_id "ENSG00000155592"; transcript_id "ENSE00003491708"
16	bjp	exon	25256729	25257931	2	-	.	gene_id "ENSG00000155592"; transcript_id "ENSG00000155592.1_M3"
16	bjp	exon	25257952	25261066	2	+	.	gene_id "ENSG00000274925"; transcript_id "ENSE00003718143"
16	bjp	exon	25419814	25420160	2	-	.	gene_id "ENSG00000261636"; transcript_id "ENSE00002594447"
16	bjp	exon	25692026	25693151	2	+	.	gene_id "ENSG00000182601"; transcript_id "ENSE00001318483"
16	bjp	exon	25824710	25824875	2	-	.	gene_id "ENSG00000260255"; transcript_id "ENSE00002620574"
16	bjp	exon	25825403	25826330	2	-	.	gene_id "ENSG00000260255"; transcript_id "ENSE00002599562"
16	bjp	exon	25886746	25886921	2	+	.	gene_id "ENSG00000182601"; transcript_id "ENSE00001888951"
16	bjp	exon	26028912	26029025	2	+	.	gene_id "ENSG00000199929"; transcript_id "ENSE00001437822"
16	bjp	exon	26062750	26063097	2	-	.	gene_id "ENSG00000237140"; transcript_id "ENSE00001626240"
16	bjp	exon	26135612	26137688	2	+	.	gene_id "ENSG00000182601"; transcript_id "ENSG00000182601.1_M2"
16	bjp	exon	26302064	26302205	2	+	.	gene_id "ENSG00000231876"; transcript_id "ENSE00003773769"
16	bjp	exon	26318107	26318258	2	+	.	gene_id "ENSG00000231876"; transcript_id "ENSG00000231876.1_M3"
16	bjp	exon	26319147	26319355	2	+	.	gene_id "ENSG00000231876"; transcript_id "ENSE00003015607"
16	bjp	exon	26322200	26323065	2	+	.	gene_id "ENSG00000231876"; transcript_id "ENSG00000231876.1_M6"
16	bjp	exon	26324145	26324263	2	+	.	gene_id "ENSG00000231876"; transcript_id "ENSE00001780843"
16	bjp	exon	26334292	26334428	2	+	.	gene_id "ENSG00000231876"; transcript_id "ENSG00000231876.1_M2"
16	bjp	exon	26354796	26354863	2	-	.	gene_id "ENSG00000228480"; transcript_id "ENSE00001799639"
16	bjp	exon	26355054	26355308	2	-	.	gene_id "ENSG00000228480"; transcript_id "ENSE00001717277"
16	bjp	exon	26356578	26357027	2	-	.	gene_id "ENSG00000228480"; transcript_id "ENSE00001623760"
16	bjp	exon	26357941	26358157	2	-	.	gene_id "ENSG00000228480"; transcript_id "ENSE00001596594"
16	bjp	exon	26358241	26358355	2	-	.	gene_id "ENSG00000228480"; transcript_id "ENSE00001740389"
16	bjp	exon	26584755	26584944	2	-	.	gene_id "ENSG00000236481"; transcript_id "ENSE00001684036"
16	bjp	exon	26594710	26594813	2	-	.	gene_id "ENSG00000236481"; transcript_id "ENSE00001682377"
16	bjp	exon	26728760	26729126	2	+	.	gene_id "ENSG00000260580"; transcript_id "ENSE00002614588"
16	bjp	exon	27066707	27066927	2	+	.	gene_id "ENSG00000234186"; transcript_id "ENSG00000234186.1_M2"
16	bjp	exon	27066990	27067421	2	+	.	gene_id "ENSG00000234186"; transcript_id "ENSG00000234186.2_M2"
16	bjp	exon	27067859	27069165	2	+	.	gene_id "ENSG00000234186"; transcript_id "ENSG00000234186.3_M2"
16	bjp	exon	27158451	27158692	2	-	.	gene_id "ENSG00000261045"; transcript_id "ENSE00002592504"
16	bjp	exon	27171830	27171979	2	-	.	gene_id "ENSG00000261045"; transcript_id "ENSE00002612841"
16	bjp	exon	27203495	27203636	2	+	.	gene_id "ENSG00000155666"; transcript_id "ENSG00000155666.1_M3"
16	bjp	exon	27203803	27203865	2	+	.	gene_id "ENSG00000155666"; transcript_id "ENSE00002591167"
16	bjp	exon	27203975	27204175	2	+	.	gene_id "ENSG00000155666"; transcript_id "ENSG00000155666.2_M3"
16	bjp	exon	27204283	27204444	2	+	.	gene_id "ENSG00000155666"; transcript_id "ENSE00002601105"
16	bjp	exon	27210093	27210621	2	+	.	gene_id "ENSG00000155666"; transcript_id "ENSG00000155666.1_M6"
16	bjp	exon	27211146	27211715	2	+	.	gene_id "ENSG00000155666"; transcript_id "ENSG00000155666.1_M2"
16	bjp	exon	27213308	27213584	2	-	.	gene_id "ENSG00000259940"; transcript_id "ENSE00002575991_F1"
16	bjp	exon	27213752	27214575	2	-	.	gene_id "ENSG00000259940"; transcript_id "ENSE00002575991_F2"
16	bjp	exon	27214994	27215008	2	+	.	gene_id "ENSG00000155666"; transcript_id "ENSG00000155666.1_M4"
16	bjp	exon	27215945	27216134	2	+	.	gene_id "ENSG00000155666"; transcript_id "ENSG00000155666.2_M2"
16	bjp	exon	27218961	27219110	2	+	.	gene_id "ENSG00000155666"; transcript_id "ENSG00000155666.3_M3"
16	bjp	exon	27220318	27220485	2	+	.	gene_id "ENSG00000155666"; transcript_id "ENSG00000155666.3_M2"
16	bjp	exon	27220566	27221768	2	+	.	gene_id "ENSG00000155666"; transcript_id "ENSG00000155666.1_M7"
16	bjp	exon	27224991	27225236	2	-	.	gene_id "ENSG00000169189"; transcript_id "ENSG00000169189.1_M5"
16	bjp	exon	27225726	27226836	2	-	.	gene_id "ENSG00000169189"; transcript_id "ENSG00000169189.2_M5"
16	bjp	exon	27230591	27230839	2	-	.	gene_id "ENSG00000169189"; transcript_id "ENSE00002618142"
16	bjp	exon	27233001	27233147	2	-	.	gene_id "ENSG00000169189"; transcript_id "ENSG00000169189.1_M4"
16	bjp	exon	27233983	27234265	2	-	.	gene_id "ENSG00000169189"; transcript_id "ENSG00000169189.1_M2"
16	bjp	exon	27235178	27235299	2	-	.	gene_id "ENSG00000169189"; transcript_id "ENSG00000169189.1_M3"
16	bjp	exon	27241353	27241889	2	-	.	gene_id "ENSG00000169189"; transcript_id "ENSG00000169189.2_M3"
16	bjp	exon	27257342	27257581	2	-	.	gene_id "ENSG00000169189"; transcript_id "ENSG00000169189.2_M2"
16	bjp	exon	27258084	27258151	2	-	.	gene_id "ENSG00000169189"; transcript_id "ENSE00002606786"
16	bjp	exon	27266324	27266609	2	-	.	gene_id "ENSG00000169189"; transcript_id "ENSE00002621860"
16	bjp	exon	27268163	27268204	2	-	.	gene_id "ENSG00000169189"; transcript_id "ENSE00002628635_F1"
16	bjp	exon	27268245	27268374	2	-	.	gene_id "ENSG00000169189"; transcript_id "ENSE00002628635_F2"
16	bjp	exon	27268400	27268579	2	-	.	gene_id "ENSG00000169189"; transcript_id "ENSE00002612342"
16	bjp	exon	27268706	27268794	2	-	.	gene_id "ENSG00000169189"; transcript_id "ENSG00000169189.1_M10"
16	bjp	exon	27268846	27269156	2	+	.	gene_id "ENSG00000245888"; transcript_id "ENSG00000245888.1_M2"
16	bjp	exon	27269671	27271976	2	+	.	gene_id "ENSG00000245888"; transcript_id "ENSG00000245888.2_M2"
16	bjp	exon	27281536	27281635	2	+	.	gene_id "ENSG00000245888"; transcript_id "ENSE00002576356"
16	bjp	exon	27286657	27286744	2	+	.	gene_id "ENSG00000245888"; transcript_id "ENSG00000245888.3_M2"
16	bjp	exon	27288800	27288953	2	+	.	gene_id "ENSG00000245888"; transcript_id "ENSE00002615182"
16	bjp	exon	27290245	27290492	2	+	.	gene_id "ENSG00000245888"; transcript_id "ENSG00000245888.4_M2"
16	bjp	exon	27313387	27313667	2	-	.	gene_id "ENSG00000274092"; transcript_id "ENSE00003738477_F1"
16	bjp	exon	27313818	27313912	2	-	.	gene_id "ENSG00000274092"; transcript_id "ENSE00003738477_F2"
16	bjp	exon	27314102	27314231	2	+	.	gene_id "ENSG00000077238"; transcript_id "ENSE00002615033_F1"
16	bjp	exon	27315397	27315566	2	+	.	gene_id "ENSG00000077238"; transcript_id "ENSE00002581404"
16	bjp	exon	27318635	27318767	2	+	.	gene_id "ENSG00000077238"; transcript_id "ENSE00002619234"
16	bjp	exon	27330066	27330198	2	+	.	gene_id "ENSG00000077238"; transcript_id "ENSE00001522738"
16	bjp	exon	27334316	27334417	2	+	.	gene_id "ENSG00000077238"; transcript_id "ENSE00002624484"
16	bjp	exon	27340186	27340273	2	+	.	gene_id "ENSG00000077238"; transcript_id "ENSG00000077238.1_M3"
16	bjp	exon	27341070	27341313	2	+	.	gene_id "ENSG00000077238"; transcript_id "ENSG00000077238.2_M3"
16	bjp	exon	27342031	27342259	2	+	.	gene_id "ENSG00000077238"; transcript_id "ENSG00000077238.1_M4"
16	bjp	exon	27344869	27345090	2	+	.	gene_id "ENSG00000077238"; transcript_id "ENSG00000077238.2_M4"
16	bjp	exon	27345185	27345602	2	+	.	gene_id "ENSG00000077238"; transcript_id "ENSE00002586044"
16	bjp	exon	27346467	27346618	2	+	.	gene_id "ENSG00000077238"; transcript_id "ENSE00003549635"
16	bjp	exon	27352540	27352696	2	+	.	gene_id "ENSG00000077238"; transcript_id "ENSG00000077238.3_M3"
16	bjp	exon	27354083	27354162	2	+	.	gene_id "ENSG00000077238"; transcript_id "ENSE00002576424"
16	bjp	exon	27355348	27355907	2	+	.	gene_id "ENSG00000077238"; transcript_id "ENSG00000077238.4_M3"
16	bjp	exon	27358916	27358994	2	+	.	gene_id "ENSG00000077238"; transcript_id "ENSE00003530547"
16	bjp	exon	27360766	27360815	2	+	.	gene_id "ENSG00000077238"; transcript_id "ENSG00000077238.1_M2"
16	bjp	exon	27360940	27361020	2	+	.	gene_id "ENSG00000077238"; transcript_id "ENSE00002614929"
16	bjp	exon	27362252	27364778	2	+	.	gene_id "ENSG00000077238"; transcript_id "ENSG00000077238.1_M7"
16	bjp	exon	27402162	27402618	2	+	.	gene_id "ENSG00000103522"; transcript_id "ENSG00000103522.1_M2"
16	bjp	exon	27403080	27403220	2	+	.	gene_id "ENSG00000103522"; transcript_id "ENSE00002617659"
16	bjp	exon	27427244	27427361	2	+	.	gene_id "ENSG00000103522"; transcript_id "ENSE00001522710"
16	bjp	exon	27430056	27430120	2	+	.	gene_id "ENSG00000103522"; transcript_id "ENSE00000830173"
16	bjp	exon	27434347	27434449	2	+	.	gene_id "ENSG00000103522"; transcript_id "ENSE00000830172"
16	bjp	exon	27437488	27437687	2	+	.	gene_id "ENSG00000103522"; transcript_id "ENSE00000681662"
16	bjp	exon	27442670	27443116	2	+	.	gene_id "ENSG00000103522"; transcript_id "ENSG00000103522.2_M2"
16	bjp	exon	27443967	27444033	2	+	.	gene_id "ENSG00000103522"; transcript_id "ENSE00002612583"
16	bjp	exon	27444542	27444719	2	+	.	gene_id "ENSG00000103522"; transcript_id "ENSG00000103522.3_M2"
16	bjp	exon	27445177	27445276	2	+	.	gene_id "ENSG00000103522"; transcript_id "ENSG00000103522.4_M2"
16	bjp	exon	27446007	27446088	2	+	.	gene_id "ENSG00000103522"; transcript_id "ENSE00003468670"
16	bjp	exon	27447669	27448533	2	-	.	gene_id "ENSG00000259954"; transcript_id "ENSE00002577391_F1"
16	bjp	exon	27449807	27452042	2	+	.	gene_id "ENSG00000103522"; transcript_id "ENSG00000103522.1_M3"
16	bjp	exon	27452743	27452922	2	-	.	gene_id "ENSG00000259954"; transcript_id "ENSE00002596311"
16	bjp	exon	27453097	27453393	2	-	.	gene_id "ENSG00000259954"; transcript_id "ENSE00002591700"
16	bjp	exon	27459555	27459613	2	-	.	gene_id "ENSG00000077235"; transcript_id "ENSE00002599598"
16	bjp	exon	27460456	27463473	2	-	.	gene_id "ENSG00000077235"; transcript_id "ENSG00000077235.1_M7"
16	bjp	exon	27463541	27464836	2	-	.	gene_id "ENSG00000077235"; transcript_id "ENSG00000077235.1_M5"
16	bjp	exon	27465260	27466327	2	-	.	gene_id "ENSG00000077235"; transcript_id "ENSG00000077235.1_M2"
16	bjp	exon	27469291	27469550	2	-	.	gene_id "ENSG00000077235"; transcript_id "ENSG00000077235.2_M2"
16	bjp	exon	27470108	27470395	2	-	.	gene_id "ENSG00000077235"; transcript_id "ENSG00000077235.1_M3"
16	bjp	exon	27470683	27470719	2	-	.	gene_id "ENSG00000077235"; transcript_id "ENSE00002575913"
16	bjp	exon	27471565	27471920	2	-	.	gene_id "ENSG00000077235"; transcript_id "ENSG00000077235.2_M3"
16	bjp	exon	27476451	27476544	2	-	.	gene_id "ENSG00000077235"; transcript_id "ENSG00000077235.3_M2"
16	bjp	exon	27478469	27478594	2	-	.	gene_id "ENSG00000077235"; transcript_id "ENSG00000077235.4_M2"
16	bjp	exon	27480716	27481191	2	-	.	gene_id "ENSG00000077235"; transcript_id "ENSG00000077235.3_M3"
16	bjp	exon	27482511	27482585	2	-	.	gene_id "ENSG00000077235"; transcript_id "ENSE00002580473"
16	bjp	exon	27483044	27483125	2	-	.	gene_id "ENSG00000077235"; transcript_id "ENSE00003557642"
16	bjp	exon	27483138	27483432	2	-	.	gene_id "ENSG00000077235"; transcript_id "ENSE00002596945"
16	bjp	exon	27484211	27484353	2	-	.	gene_id "ENSG00000077235"; transcript_id "ENSG00000077235.5_M2"
16	bjp	exon	27485997	27486154	2	-	.	gene_id "ENSG00000077235"; transcript_id "ENSG00000077235.4_M3"
16	bjp	exon	27488219	27488415	2	-	.	gene_id "ENSG00000077235"; transcript_id "ENSG00000077235.5_M3"
16	bjp	exon	27488554	27488635	2	-	.	gene_id "ENSG00000077235"; transcript_id "ENSE00000681797"
16	bjp	exon	27489043	27489178	2	-	.	gene_id "ENSG00000077235"; transcript_id "ENSG00000077235.6_M2"
16	bjp	exon	27489602	27489743	2	-	.	gene_id "ENSG00000077235"; transcript_id "ENSE00000681807"
16	bjp	exon	27492338	27492515	2	-	.	gene_id "ENSG00000077235"; transcript_id "ENSE00000681810"
16	bjp	exon	27492617	27492713	2	-	.	gene_id "ENSG00000077235"; transcript_id "ENSE00000681813"
16	bjp	exon	27493199	27493296	2	-	.	gene_id "ENSG00000077235"; transcript_id "ENSE00000681819"
16	bjp	exon	27494763	27494908	2	-	.	gene_id "ENSG00000077235"; transcript_id "ENSE00000681826"
16	bjp	exon	27495211	27495492	2	-	.	gene_id "ENSG00000077235"; transcript_id "ENSE00000681832"
16	bjp	exon	27497637	27497821	2	-	.	gene_id "ENSG00000077235"; transcript_id "ENSE00000830167"
16	bjp	exon	27498630	27498733	2	-	.	gene_id "ENSG00000077235"; transcript_id "ENSE00001504548"
16	bjp	exon	27501191	27501344	2	-	.	gene_id "ENSG00000077235"; transcript_id "ENSG00000077235.7_M2"
16	bjp	exon	27502859	27502995	2	-	.	gene_id "ENSG00000077235"; transcript_id "ENSG00000077235.8_M2"
16	bjp	exon	27505899	27506116	2	-	.	gene_id "ENSG00000077235"; transcript_id "ENSE00000681875"
16	bjp	exon	27506847	27507156	2	-	.	gene_id "ENSG00000077235"; transcript_id "ENSE00000681880"
16	bjp	exon	27508540	27508655	2	-	.	gene_id "ENSG00000077235"; transcript_id "ENSE00000681895"
16	bjp	exon	27511749	27511901	2	-	.	gene_id "ENSG00000077235"; transcript_id "ENSE00000681905"
16	bjp	exon	27528598	27528721	2	-	.	gene_id "ENSG00000077235"; transcript_id "ENSE00000681928"
16	bjp	exon	27533291	27533387	2	-	.	gene_id "ENSG00000077235"; transcript_id "ENSE00000681940"
16	bjp	exon	27537784	27537927	2	-	.	gene_id "ENSG00000077235"; transcript_id "ENSE00000893384"
16	bjp	exon	27538180	27538356	2	-	.	gene_id "ENSG00000077235"; transcript_id "ENSE00001404367"
16	bjp	exon	27545314	27545523	2	-	.	gene_id "ENSG00000077235"; transcript_id "ENSE00000893380"
16	bjp	exon	27549670	27549913	2	-	.	gene_id "ENSG00000077235"; transcript_id "ENSG00000077235.9_M2"
16	bjp	exon	27550133	27550177	2	+	.	gene_id "ENSG00000047578"; transcript_id "ENSG00000047578.1_M2"
16	bjp	exon	27573901	27574295	2	+	.	gene_id "ENSG00000047578"; transcript_id "ENSG00000047578.1_M4"
16	bjp	exon	27618425	27618501	2	+	.	gene_id "ENSG00000047578"; transcript_id "ENSG00000047578.2_M2"
16	bjp	exon	27628588	27628830	2	+	.	gene_id "ENSG00000047578"; transcript_id "ENSG00000047578.3_M2"
16	bjp	exon	27631065	27631254	2	+	.	gene_id "ENSG00000047578"; transcript_id "ENSG00000047578.4_M2"
16	bjp	exon	27643199	27643359	2	+	.	gene_id "ENSG00000261736"; transcript_id "ENSE00002612432"
16	bjp	exon	27644233	27644663	2	+	.	gene_id "ENSG00000261736"; transcript_id "ENSE00002596469"
16	bjp	exon	27648604	27648735	2	+	.	gene_id "ENSG00000047578"; transcript_id "ENSE00003617284"
16	bjp	exon	27654608	27654736	2	+	.	gene_id "ENSG00000047578"; transcript_id "ENSG00000047578.5_M2"
16	bjp	exon	27677729	27677996	2	+	.	gene_id "ENSG00000047578"; transcript_id "ENSG00000047578.1_M3"
16	bjp	exon	27678940	27679079	2	-	.	gene_id "ENSG00000261329"; transcript_id "ENSE00002613799"
16	bjp	exon	27681194	27681392	2	-	.	gene_id "ENSG00000261329"; transcript_id "ENSE00002626336"
16	bjp	exon	27681399	27681530	2	+	.	gene_id "ENSG00000047578"; transcript_id "ENSE00003494577"
16	bjp	exon	27687182	27687522	2	+	.	gene_id "ENSG00000273553"; transcript_id "ENSE00003728508"
16	bjp	exon	27698328	27698500	2	+	.	gene_id "ENSG00000047578"; transcript_id "ENSE00003676483"
16	bjp	exon	27699534	27699599	2	+	.	gene_id "ENSG00000047578"; transcript_id "ENSE00003535072"
16	bjp	exon	27701434	27701695	2	+	.	gene_id "ENSG00000047578"; transcript_id "ENSG00000047578.6_M2"
16	bjp	exon	27708421	27708704	2	-	.	gene_id "ENSG00000261329"; transcript_id "ENSG00000261329.1_M3"
16	bjp	exon	27708921	27709151	2	-	.	gene_id "ENSG00000261329"; transcript_id "ENSE00003742140_F2"
16	bjp	exon	27718243	27718294	2	-	.	gene_id "ENSG00000261329"; transcript_id "ENSE00002612868"
16	bjp	exon	27718334	27718455	2	-	.	gene_id "ENSG00000261329"; transcript_id "ENSE00002629211"
16	bjp	exon	27718713	27718806	2	-	.	gene_id "ENSG00000261329"; transcript_id "ENSG00000261329.2_M3"
16	bjp	exon	27721558	27721695	2	+	.	gene_id "ENSG00000047578"; transcript_id "ENSE00003580351"
16	bjp	exon	27722284	27722392	2	-	.	gene_id "ENSG00000201371"; transcript_id "ENSE00001439264"
16	bjp	exon	27727216	27727873	2	+	.	gene_id "ENSG00000047578"; transcript_id "ENSE00002579387"
16	bjp	exon	27740041	27740920	2	+	.	gene_id "ENSG00000047578"; transcript_id "ENSE00000830163"
16	bjp	exon	27749584	27750306	2	+	.	gene_id "ENSG00000047578"; transcript_id "ENSE00003648939"
16	bjp	exon	27751719	27751924	2	+	.	gene_id "ENSG00000047578"; transcript_id "ENSE00003472168"
16	bjp	exon	27754173	27755752	2	+	.	gene_id "ENSG00000047578"; transcript_id "ENSG00000047578.8_M2"
16	bjp	exon	27761413	27761590	2	+	.	gene_id "ENSG00000047578"; transcript_id "ENSE00000944676"
16	bjp	exon	27766309	27766474	2	+	.	gene_id "ENSG00000047578"; transcript_id "ENSE00000944677"
16	bjp	exon	27769861	27770018	2	+	.	gene_id "ENSG00000047578"; transcript_id "ENSE00000944678"
16	bjp	exon	27771588	27771652	2	+	.	gene_id "ENSG00000047578"; transcript_id "ENSE00000944679"
16	bjp	exon	27773099	27773209	2	+	.	gene_id "ENSG00000047578"; transcript_id "ENSE00001022224"
16	bjp	exon	27774945	27775084	2	+	.	gene_id "ENSG00000047578"; transcript_id "ENSE00001022227"
16	bjp	exon	27776866	27777029	2	+	.	gene_id "ENSG00000047578"; transcript_id "ENSG00000047578.9_M2"
16	bjp	exon	27777610	27777770	2	+	.	gene_id "ENSG00000047578"; transcript_id "ENSE00003466889"
16	bjp	exon	27777881	27777969	2	+	.	gene_id "ENSG00000047578"; transcript_id "ENSE00003466231"
16	bjp	exon	27778574	27780369	2	+	.	gene_id "ENSG00000047578"; transcript_id "ENSG00000047578.10_M2"
16	bjp	exon	27787535	27791467	2	-	.	gene_id "ENSG00000169181"; transcript_id "ENSG00000169181.1_M4"
16	bjp	exon	27807487	27807554	2	-	.	gene_id "ENSG00000169181"; transcript_id "ENSE00001138609"
16	bjp	exon	27823862	27823915	2	-	.	gene_id "ENSG00000169181"; transcript_id "ENSG00000169181.1_M2"
16	bjp	exon	27828789	27828956	2	-	.	gene_id "ENSG00000169181"; transcript_id "ENSE00003484398"
16	bjp	exon	27844950	27845061	2	-	.	gene_id "ENSG00000169181"; transcript_id "ENSE00003651117"
16	bjp	exon	27850479	27850623	2	-	.	gene_id "ENSG00000169181"; transcript_id "ENSE00002584713"
16	bjp	exon	27863251	27863356	2	+	.	gene_id "ENSG00000212382"; transcript_id "ENSE00001508864"
16	bjp	exon	27884486	27884638	2	-	.	gene_id "ENSG00000169181"; transcript_id "ENSG00000169181.2_M2"
16	bjp	exon	27888060	27888157	2	-	.	gene_id "ENSG00000169181"; transcript_id "ENSE00001522598"
16	bjp	exon	27963156	27963203	2	-	.	gene_id "ENSG00000169181"; transcript_id "ENSE00003639462"
16	bjp	exon	27998295	27998401	2	-	.	gene_id "ENSG00000207266"; transcript_id "ENSE00001806851"
16	bjp	exon	28063076	28063509	2	-	.	gene_id "ENSG00000169181"; transcript_id "ENSG00000169181.1_M3"
16	bjp	exon	28097979	28098639	2	-	.	gene_id "ENSG00000169180"; transcript_id "ENSG00000169180.1_M3"
16	bjp	exon	28101055	28101688	2	-	.	gene_id "ENSG00000169180"; transcript_id "ENSG00000169180.2_M3"
16	bjp	exon	28101847	28101986	2	-	.	gene_id "ENSG00000169180"; transcript_id "ENSG00000169180.1_M4"
16	bjp	exon	28104546	28104707	2	-	.	gene_id "ENSG00000169180"; transcript_id "ENSE00000894433"
16	bjp	exon	28105689	28106214	2	-	.	gene_id "ENSG00000169180"; transcript_id "ENSG00000169180.3_M3"
16	bjp	exon	28106383	28106497	2	-	.	gene_id "ENSG00000169180"; transcript_id "ENSG00000169180.4_M3"
16	bjp	exon	28107522	28107677	2	-	.	gene_id "ENSG00000169180"; transcript_id "ENSG00000169180.5_M3"
16	bjp	exon	28111173	28111647	2	-	.	gene_id "ENSG00000260452"; transcript_id "ENSE00002588840"
16	bjp	exon	28111817	28112006	2	-	.	gene_id "ENSG00000169180"; transcript_id "ENSG00000169180.6_M3"
16	bjp	exon	28112904	28113050	2	-	.	gene_id "ENSG00000169180"; transcript_id "ENSG00000169180.1_M2"
16	bjp	exon	28117037	28117462	2	-	.	gene_id "ENSG00000169180"; transcript_id "ENSG00000169180.2_M2"
16	bjp	exon	28121670	28121762	2	-	.	gene_id "ENSG00000169180"; transcript_id "ENSE00003535147"
16	bjp	exon	28126618	28126760	2	-	.	gene_id "ENSG00000169180"; transcript_id "ENSE00002613054"
16	bjp	exon	28146091	28146303	2	-	.	gene_id "ENSG00000169180"; transcript_id "ENSG00000169180.1_M6"
16	bjp	exon	28152659	28152918	2	-	.	gene_id "ENSG00000169180"; transcript_id "ENSG00000169180.4_M2"
16	bjp	exon	28152930	28153209	2	-	.	gene_id "ENSG00000169180"; transcript_id "ENSG00000169180.5_M2"
16	bjp	exon	28154588	28154612	2	-	.	gene_id "ENSG00000169180"; transcript_id "ENSE00002590708"
16	bjp	exon	28155597	28155975	2	-	.	gene_id "ENSG00000169180"; transcript_id "ENSG00000169180.8_M3"
16	bjp	exon	28165271	28165419	2	-	.	gene_id "ENSG00000169180"; transcript_id "ENSE00002588892"
16	bjp	exon	28169750	28169909	2	-	.	gene_id "ENSG00000169180"; transcript_id "ENSG00000169180.9_M3"
16	bjp	exon	28173065	28173122	2	-	.	gene_id "ENSG00000169180"; transcript_id "ENSE00002644073"
16	bjp	exon	28179098	28179223	2	+	.	gene_id "ENSG00000200652"; transcript_id "ENSE00001438545"
16	bjp	exon	28180941	28181122	2	-	.	gene_id "ENSG00000169180"; transcript_id "ENSG00000169180.7_M2"
16	bjp	exon	28183318	28183430	2	+	.	gene_id "ENSG00000200138"; transcript_id "ENSE00001808827"
16	bjp	exon	28208987	28209122	2	-	.	gene_id "ENSG00000169180"; transcript_id "ENSG00000169180.8_M2"
16	bjp	exon	28239693	28240668	2	-	.	gene_id "ENSG00000250982"; transcript_id "ENSE00002070938"
16	bjp	exon	28258686	28259502	2	+	.	gene_id "ENSG00000283662"; transcript_id "ENSE00003794016"
16	bjp	exon	28284885	28287067	2	-	.	gene_id "ENSG00000246465"; transcript_id "ENSE00001966792"
16	bjp	exon	28290310	28291766	2	+	.	gene_id "ENSG00000283662"; transcript_id "ENSE00003797308_F1"
16	bjp	exon	28292065	28292173	2	+	.	gene_id "ENSG00000283662"; transcript_id "ENSE00003797308_F2"
16	bjp	exon	28292519	28293300	2	+	.	gene_id "ENSG00000188322"; transcript_id "ENSE00001486676"
16	bjp	exon	28317385	28317617	2	+	.	gene_id "ENSG00000188322"; transcript_id "ENSE00001384457"
16	bjp	exon	28318995	28319197	2	+	.	gene_id "ENSG00000188322"; transcript_id "ENSE00001374297"
16	bjp	exon	28498081	28498349	2	+	.	gene_id "ENSG00000184730"; transcript_id "ENSE00001432475"
16	bjp	exon	28501974	28502134	2	-	.	gene_id "ENSG00000197272"; transcript_id "ENSG00000197272.1_M2"
16	bjp	exon	28503878	28504050	2	-	.	gene_id "ENSG00000197272"; transcript_id "ENSE00003619615"
16	bjp	exon	28506781	28506834	2	-	.	gene_id "ENSG00000197272"; transcript_id "ENSE00001424649"
16	bjp	exon	28511828	28512051	2	-	.	gene_id "ENSG00000197272"; transcript_id "ENSE00002628041"
16	bjp	exon	28538006	28538209	2	-	.	gene_id "ENSG00000176046"; transcript_id "ENSG00000176046.1_M2"
16	bjp	exon	28538526	28538654	2	-	.	gene_id "ENSG00000176046"; transcript_id "ENSE00002602814"
16	bjp	exon	28538796	28539174	2	-	.	gene_id "ENSG00000176046"; transcript_id "ENSG00000176046.2_M3"
16	bjp	exon	28548331	28548658	2	-	.	gene_id "ENSG00000271495"; transcript_id "ENSE00003597295"
16	bjp	exon	28553709	28553914	2	-	.	gene_id "ENSG00000275441"; transcript_id "ENSE00003731819_F1"
16	bjp	exon	28581055	28581144	2	+	.	gene_id "ENSG00000176476"; transcript_id "ENSE00003574577"
16	bjp	exon	28584913	28585403	2	+	.	gene_id "ENSG00000176476"; transcript_id "ENSG00000176476.1_M2"
16	bjp	exon	28585648	28585720	2	+	.	gene_id "ENSG00000176476"; transcript_id "ENSE00003473055"
16	bjp	exon	28589100	28589420	2	+	.	gene_id "ENSG00000176476"; transcript_id "ENSG00000176476.2_M2"
16	bjp	exon	28590600	28590935	2	+	.	gene_id "ENSG00000176476"; transcript_id "ENSG00000176476.2_M5"
16	bjp	exon	28591590	28591790	2	+	.	gene_id "ENSG00000176476"; transcript_id "ENSG00000176476.3_M2"
16	bjp	exon	28603504	28603657	2	+	.	gene_id "ENSG00000278725"; transcript_id "ENSE00003716850"
16	bjp	exon	28604314	28604519	2	+	.	gene_id "ENSG00000278725"; transcript_id "ENSE00003740546"
16	bjp	exon	28623131	28623625	2	-	.	gene_id "ENSG00000196502"; transcript_id "ENSG00000196502.1_M4"
16	bjp	exon	28813980	28814673	2	-	.	gene_id "ENSG00000240634"; transcript_id "ENSE00001810670"
16	bjp	exon	28820570	28820758	2	-	.	gene_id "ENSG00000260796"; transcript_id "ENSE00002622525"
16	bjp	exon	28821683	28822033	2	-	.	gene_id "ENSG00000260796"; transcript_id "ENSE00002577590"
16	bjp	exon	28822431	28823034	2	-	.	gene_id "ENSG00000275807"; transcript_id "ENSE00003734894_F1"
16	bjp	exon	28823559	28823969	2	-	.	gene_id "ENSG00000275807"; transcript_id "ENSE00003734894_F2"
16	bjp	exon	28824138	28824661	2	+	.	gene_id "ENSG00000168488"; transcript_id "ENSG00000168488.1_M2"
16	bjp	exon	28825366	28825402	2	+	.	gene_id "ENSG00000168488"; transcript_id "ENSG00000168488.2_M2"
16	bjp	exon	28825624	28826184	2	+	.	gene_id "ENSG00000168488"; transcript_id "ENSG00000168488.1_M4"
16	bjp	exon	28826240	28826605	2	+	.	gene_id "ENSG00000168488"; transcript_id "ENSG00000168488.3_M2"
16	bjp	exon	28826862	28826986	2	+	.	gene_id "ENSG00000168488"; transcript_id "ENSG00000168488.1_M3"
16	bjp	exon	28829778	28830058	2	+	.	gene_id "ENSG00000168488"; transcript_id "ENSG00000168488.2_M3"
16	bjp	exon	28832187	28832399	2	+	.	gene_id "ENSG00000168488"; transcript_id "ENSG00000168488.4_M3"
16	bjp	exon	28833439	28833508	2	+	.	gene_id "ENSG00000168488"; transcript_id "ENSE00003502425"
16	bjp	exon	28833856	28834211	2	+	.	gene_id "ENSG00000168488"; transcript_id "ENSG00000168488.6_M2"
16	bjp	exon	28834329	28834415	2	+	.	gene_id "ENSG00000168488"; transcript_id "ENSG00000168488.7_M2"
16	bjp	exon	28834506	28834693	2	+	.	gene_id "ENSG00000168488"; transcript_id "ENSG00000168488.8_M2"
16	bjp	exon	28834852	28835758	2	+	.	gene_id "ENSG00000168488"; transcript_id "ENSG00000168488.1_M13"
16	bjp	exon	28835933	28836931	2	+	.	gene_id "ENSG00000168488"; transcript_id "ENSG00000168488.1_M17"
16	bjp	exon	28842411	28843148	2	-	.	gene_id "ENSG00000178952"; transcript_id "ENSG00000178952.1_M2"
16	bjp	exon	28843919	28843949	2	-	.	gene_id "ENSG00000283845"; transcript_id "ENSE00002693674_F1"
16	bjp	exon	28844008	28844334	2	-	.	gene_id "ENSG00000178952"; transcript_id "ENSG00000178952.1_M4"
16	bjp	exon	28844626	28844862	2	-	.	gene_id "ENSG00000178952"; transcript_id "ENSG00000178952.2_M2"
16	bjp	exon	28844951	28845055	2	-	.	gene_id "ENSG00000178952"; transcript_id "ENSG00000178952.3_M2"
16	bjp	exon	28845912	28846106	2	-	.	gene_id "ENSG00000178952"; transcript_id "ENSE00001251458"
16	bjp	exon	28846218	28846408	2	-	.	gene_id "ENSG00000178952"; transcript_id "ENSG00000178952.4_M2"
16	bjp	exon	28846600	28846827	2	+	.	gene_id "ENSG00000178188"; transcript_id "ENSG00000178188.1_M3"
16	bjp	exon	28861618	28861747	2	+	.	gene_id "ENSG00000178188"; transcript_id "ENSE00001793295"
16	bjp	exon	28862166	28862530	2	-	.	gene_id "ENSG00000261766"; transcript_id "ENSE00002593806"
16	bjp	exon	28862804	28863161	2	+	.	gene_id "ENSG00000178188"; transcript_id "ENSG00000178188.1_M2"
16	bjp	exon	28863341	28867033	2	+	.	gene_id "ENSG00000178188"; transcript_id "ENSG00000178188.1_M13"
16	bjp	exon	28867154	28867432	2	+	.	gene_id "ENSG00000178188"; transcript_id "ENSG00000178188.2_M3"
16	bjp	exon	28869006	28869097	2	+	.	gene_id "ENSG00000178188"; transcript_id "ENSG00000178188.2_M2"
16	bjp	exon	28869208	28869383	2	+	.	gene_id "ENSG00000178188"; transcript_id "ENSG00000178188.3_M3"
16	bjp	exon	28871780	28872401	2	+	.	gene_id "ENSG00000178188"; transcript_id "ENSG00000178188.1_M7"
16	bjp	exon	28872534	28872813	2	+	.	gene_id "ENSG00000178188"; transcript_id "ENSG00000178188.4_M3"
16	bjp	exon	28872928	28873269	2	+	.	gene_id "ENSG00000178188"; transcript_id "ENSG00000178188.3_M2"
16	bjp	exon	28873447	28874212	2	+	.	gene_id "ENSG00000178188"; transcript_id "ENSG00000178188.1_M8"
16	bjp	exon	28878405	28878789	2	+	.	gene_id "ENSG00000196296"; transcript_id "ENSG00000196296.1_M2"
16	bjp	exon	28878861	28878956	2	+	.	gene_id "ENSG00000196296"; transcript_id "ENSE00002618925_F1"
16	bjp	exon	28879108	28879116	2	+	.	gene_id "ENSG00000196296"; transcript_id "ENSG00000196296.2_M2"
16	bjp	exon	28879243	28879488	2	+	.	gene_id "ENSG00000196296"; transcript_id "ENSE00002584277_F1"
16	bjp	exon	28879584	28879920	2	-	.	gene_id "ENSG00000260442"; transcript_id "ENSG00000260442.1_M2"
16	bjp	exon	28880053	28880094	2	+	.	gene_id "ENSG00000196296"; transcript_id "ENSE00002216551"
16	bjp	exon	28880915	28881019	2	+	.	gene_id "ENSG00000196296"; transcript_id "ENSE00003494790"
16	bjp	exon	28881480	28881607	2	-	.	gene_id "ENSG00000252461"; transcript_id "ENSE00002088929"
16	bjp	exon	28882451	28882589	2	+	.	gene_id "ENSG00000196296"; transcript_id "ENSG00000196296.1_M3"
16	bjp	exon	28884575	28884655	2	+	.	gene_id "ENSG00000196296"; transcript_id "ENSE00001805227"
16	bjp	exon	28887189	28887274	2	+	.	gene_id "ENSG00000196296"; transcript_id "ENSE00001237210"
16	bjp	exon	28887425	28887722	2	+	.	gene_id "ENSG00000196296"; transcript_id "ENSG00000196296.3_M2"
16	bjp	exon	28888787	28888953	2	+	.	gene_id "ENSG00000196296"; transcript_id "ENSG00000196296.4_M2"
16	bjp	exon	28894155	28894243	2	+	.	gene_id "ENSG00000196296"; transcript_id "ENSG00000196296.6_M2"
16	bjp	exon	28894505	28894607	2	+	.	gene_id "ENSG00000196296"; transcript_id "ENSE00001237188"
16	bjp	exon	28894822	28894953	2	+	.	gene_id "ENSG00000196296"; transcript_id "ENSE00003500568"
16	bjp	exon	28898000	28898125	2	+	.	gene_id "ENSG00000196296"; transcript_id "ENSE00003625287"
16	bjp	exon	28898233	28898451	2	+	.	gene_id "ENSG00000196296"; transcript_id "ENSE00003531537"
16	bjp	exon	28900581	28900916	2	+	.	gene_id "ENSG00000196296"; transcript_id "ENSG00000196296.7_M2"
16	bjp	exon	28901863	28902083	2	+	.	gene_id "ENSG00000196296"; transcript_id "ENSE00001676802"
16	bjp	exon	28902184	28902386	2	+	.	gene_id "ENSG00000196296"; transcript_id "ENSE00001237153"
16	bjp	exon	28902580	28902665	2	+	.	gene_id "ENSG00000196296"; transcript_id "ENSE00001237149"
16	bjp	exon	28902778	28902911	2	+	.	gene_id "ENSG00000196296"; transcript_id "ENSE00001237145"
16	bjp	exon	28903030	28903147	2	+	.	gene_id "ENSG00000196296"; transcript_id "ENSE00001237140"
16	bjp	exon	28903323	28903440	2	+	.	gene_id "ENSG00000196296"; transcript_id "ENSG00000196296.8_M2"
16	bjp	exon	28903700	28903826	2	+	.	gene_id "ENSG00000196296"; transcript_id "ENSG00000196296.9_M2"
16	bjp	exon	28904180	28904420	2	+	.	gene_id "ENSG00000196296"; transcript_id "ENSG00000196296.10_M2"
16	bjp	exon	28931939	28932088	2	+	.	gene_id "ENSG00000177455"; transcript_id "ENSG00000177455.1_M4"
16	bjp	exon	28932346	28933114	2	+	.	gene_id "ENSG00000177455"; transcript_id "ENSG00000177455.2_M4"
16	bjp	exon	28933234	28933641	2	+	.	gene_id "ENSG00000177455"; transcript_id "ENSG00000177455.1_M2"
16	bjp	exon	28935444	28935554	2	+	.	gene_id "ENSG00000177455"; transcript_id "ENSE00003483130"
16	bjp	exon	28936153	28936201	2	+	.	gene_id "ENSG00000177455"; transcript_id "ENSE00003552325"
16	bjp	exon	28936527	28936600	2	+	.	gene_id "ENSG00000177455"; transcript_id "ENSE00003515198_F1"
16	bjp	exon	28936799	28937136	2	+	.	gene_id "ENSG00000177455"; transcript_id "ENSG00000177455.2_M2"
16	bjp	exon	28937271	28937375	2	+	.	gene_id "ENSG00000177455"; transcript_id "ENSE00003576853"
16	bjp	exon	28937455	28937680	2	+	.	gene_id "ENSG00000177455"; transcript_id "ENSG00000177455.1_M3"
16	bjp	exon	28937769	28937825	2	+	.	gene_id "ENSG00000177455"; transcript_id "ENSE00003661004"
16	bjp	exon	28938673	28938768	2	+	.	gene_id "ENSG00000177455"; transcript_id "ENSG00000177455.3_M2"
16	bjp	exon	28938872	28938978	2	+	.	gene_id "ENSG00000177455"; transcript_id "ENSG00000177455.4_M2"
16	bjp	exon	28939141	28939346	2	+	.	gene_id "ENSG00000177455"; transcript_id "ENSG00000177455.2_M3"
16	bjp	exon	28950807	28950834	2	+	.	gene_id "ENSG00000176953"; transcript_id "ENSE00002597977"
16	bjp	exon	28950937	28951398	2	+	.	gene_id "ENSG00000176953"; transcript_id "ENSG00000176953.1_M3"
16	bjp	exon	28952132	28952643	2	+	.	gene_id "ENSG00000176953"; transcript_id "ENSG00000176953.2_M3"
16	bjp	exon	28954565	28954682	2	+	.	gene_id "ENSG00000176953"; transcript_id "ENSG00000176953.1_M2"
16	bjp	exon	28955978	28956058	2	+	.	gene_id "ENSG00000176953"; transcript_id "ENSE00003540863"
16	bjp	exon	28956151	28956686	2	+	.	gene_id "ENSG00000176953"; transcript_id "ENSG00000176953.2_M2"
16	bjp	exon	28956713	28957074	2	-	.	gene_id "ENSG00000260853"; transcript_id "ENSG00000260853.1_M2"
16	bjp	exon	28957602	28957837	2	-	.	gene_id "ENSG00000260853"; transcript_id "ENSE00002575691"
16	bjp	exon	28958390	28958582	2	+	.	gene_id "ENSG00000176953"; transcript_id "ENSE00002584339_F1"
16	bjp	exon	28958662	28958861	2	+	.	gene_id "ENSG00000176953"; transcript_id "ENSG00000176953.3_M2"
16	bjp	exon	28958991	28959100	2	+	.	gene_id "ENSG00000176953"; transcript_id "ENSG00000176953.4_M2"
16	bjp	exon	28963705	28966415	2	+	.	gene_id "ENSG00000176953"; transcript_id "ENSG00000176953.3_M3"
16	bjp	exon	28966884	28967097	2	+	.	gene_id "ENSG00000176953"; transcript_id "ENSE00001222368_F2"
16	bjp	exon	28973962	28974220	2	-	.	gene_id "ENSG00000260367"; transcript_id "ENSE00002610343_F1"
16	bjp	exon	28974465	28974771	2	-	.	gene_id "ENSG00000260367"; transcript_id "ENSE00002610343_F2"
16	bjp	exon	28975101	28975392	2	+	.	gene_id "ENSG00000169682"; transcript_id "ENSG00000169682.1_M9"
16	bjp	exon	28975492	28975557	2	+	.	gene_id "ENSG00000169682"; transcript_id "ENSG00000169682.1_M2"
16	bjp	exon	28977908	28978044	2	+	.	gene_id "ENSG00000169682"; transcript_id "ENSG00000169682.2_M2"
16	bjp	exon	28978474	28978824	2	-	.	gene_id "ENSG00000260367"; transcript_id "ENSE00002597175"
16	bjp	exon	28979155	28979306	2	+	.	gene_id "ENSG00000169682"; transcript_id "ENSG00000169682.3_M2"
16	bjp	exon	28981455	28981469	2	+	.	gene_id "ENSG00000169682"; transcript_id "ENSE00002617380_F1"
16	bjp	exon	28981616	28981900	2	+	.	gene_id "ENSG00000261067"; transcript_id "ENSE00002586694_F1"
16	bjp	exon	28982057	28982355	2	+	.	gene_id "ENSG00000261067"; transcript_id "ENSE00002586694_F2"
16	bjp	exon	28982857	28982922	2	+	.	gene_id "ENSG00000169682"; transcript_id "ENSE00003496337"
16	bjp	exon	28983192	28983290	2	+	.	gene_id "ENSG00000169682"; transcript_id "ENSE00003563612"
16	bjp	exon	28983786	28984058	2	+	.	gene_id "ENSG00000169682"; transcript_id "ENSG00000169682.4_M2"
16	bjp	exon	28984549	28984825	2	+	.	gene_id "ENSG00000261067"; transcript_id "ENSE00002603648_F1"
16	bjp	exon	28984928	28985048	2	+	.	gene_id "ENSG00000261067"; transcript_id "ENSE00002603648_F2"
16	bjp	exon	28985741	28985841	2	+	.	gene_id "ENSG00000261067"; transcript_id "ENSE00002609663_F1"
16	bjp	exon	28986217	28986446	2	+	.	gene_id "ENSG00000213658"; transcript_id "ENSG00000213658.1_M9"
16	bjp	exon	28986540	28986714	2	+	.	gene_id "ENSG00000213658"; transcript_id "ENSG00000213658.1_M4"
16	bjp	exon	28986799	28986893	2	+	.	gene_id "ENSG00000213658"; transcript_id "ENSG00000213658.1_M2"
16	bjp	exon	28987566	28989139	2	+	.	gene_id "ENSG00000213658"; transcript_id "ENSE00002584138_F1"
16	bjp	exon	28989226	28989839	2	+	.	gene_id "ENSG00000213658"; transcript_id "ENSG00000213658.2_M4"
16	bjp	exon	28989933	28990019	2	+	.	gene_id "ENSG00000213658"; transcript_id "ENSG00000213658.2_M2"
16	bjp	exon	28990779	28990783	2	+	.	gene_id "ENSG00000213658"; transcript_id "ENSE00003803924_F1"
16	bjp	exon	29108029	29108108	2	-	.	gene_id "ENSG00000260908"; transcript_id "ENSE00002627987"
16	bjp	exon	29204633	29205855	2	+	.	gene_id "ENSG00000279106"; transcript_id "ENSE00003755803"
16	bjp	exon	29262273	29262683	2	-	.	gene_id "ENSG00000260953"; transcript_id "ENSE00002627518"
16	bjp	exon	29790719	29791461	2	+	.	gene_id "ENSG00000079616"; transcript_id "ENSG00000079616.1_M5"
16	bjp	exon	29792466	29792514	2	+	.	gene_id "ENSG00000079616"; transcript_id "ENSE00002648797"
16	bjp	exon	29796886	29797093	2	+	.	gene_id "ENSG00000079616"; transcript_id "ENSG00000079616.1_M4"
16	bjp	exon	29798374	29798501	2	+	.	gene_id "ENSG00000079616"; transcript_id "ENSE00003549061"
16	bjp	exon	29798593	29799184	2	+	.	gene_id "ENSG00000079616"; transcript_id "ENSG00000079616.2_M5"
16	bjp	exon	29799264	29799781	2	+	.	gene_id "ENSG00000079616"; transcript_id "ENSG00000079616.1_M3"
16	bjp	exon	29799913	29800220	2	+	.	gene_id "ENSG00000079616"; transcript_id "ENSG00000079616.2_M3"
16	bjp	exon	29802769	29802937	2	+	.	gene_id "ENSG00000079616"; transcript_id "ENSE00003543999"
16	bjp	exon	29803400	29803608	2	+	.	gene_id "ENSG00000079616"; transcript_id "ENSG00000079616.3_M3"
16	bjp	exon	29803998	29804429	2	+	.	gene_id "ENSG00000079616"; transcript_id "ENSG00000079616.4_M3"
16	bjp	exon	29804991	29805385	2	+	.	gene_id "ENSG00000079616"; transcript_id "ENSG00000079616.1_M8"
16	bjp	exon	29806106	29806180	2	+	.	gene_id "ENSG00000103495"; transcript_id "ENSE00002261129"
16	bjp	exon	29806496	29806536	2	-	.	gene_id "ENSG00000259952"; transcript_id "ENSE00002618932_F1"
16	bjp	exon	29806541	29806893	2	+	.	gene_id "ENSG00000103495"; transcript_id "ENSG00000103495.1_M6"
16	bjp	exon	29806978	29807230	2	+	.	gene_id "ENSG00000103495"; transcript_id "ENSG00000103495.1_M2"
16	bjp	exon	29807733	29807885	2	+	.	gene_id "ENSG00000103495"; transcript_id "ENSG00000103495.1_M7"
16	bjp	exon	29807929	29808013	2	+	.	gene_id "ENSG00000103495"; transcript_id "ENSE00002603459"
16	bjp	exon	29808051	29808293	2	+	.	gene_id "ENSG00000103495"; transcript_id "ENSG00000103495.1_M4"
16	bjp	exon	29808420	29808635	2	+	.	gene_id "ENSG00000103495"; transcript_id "ENSG00000103495.2_M4"
16	bjp	exon	29808936	29809133	2	-	.	gene_id "ENSG00000238045"; transcript_id "ENSG00000238045.1_M2"
16	bjp	exon	29809175	29809311	2	-	.	gene_id "ENSG00000238045"; transcript_id "ENSE00002612732"
16	bjp	exon	29809540	29809559	2	+	.	gene_id "ENSG00000103495"; transcript_id "ENSG00000103495.1_M3"
16	bjp	exon	29809708	29809771	2	+	.	gene_id "ENSG00000103495"; transcript_id "ENSG00000103495.2_M2"
16	bjp	exon	29810035	29810076	2	-	.	gene_id "ENSG00000238045"; transcript_id "ENSG00000238045.2_M2"
16	bjp	exon	29811165	29811381	2	-	.	gene_id "ENSG00000238045"; transcript_id "ENSE00002623080_F2"
16	bjp	exon	29811617	29811855	2	-	.	gene_id "ENSG00000238045"; transcript_id "ENSE00002623080_F3"
16	bjp	exon	29812324	29812472	2	+	.	gene_id "ENSG00000167371"; transcript_id "ENSG00000167371.1_M5"
16	bjp	exon	29812990	29815892	2	+	.	gene_id "ENSG00000167371"; transcript_id "ENSG00000167371.1_M28"
16	bjp	exon	29815952	29816505	2	+	.	gene_id "ENSG00000280789"; transcript_id "ENSE00001321547_F1"
16	bjp	exon	29817210	29817238	2	+	.	gene_id "ENSG00000280789"; transcript_id "ENSE00001241105_F1"
16	bjp	exon	29817983	29818544	2	-	.	gene_id "ENSG00000238045"; transcript_id "ENSE00002591940"
16	bjp	exon	29819417	29819554	2	-	.	gene_id "ENSG00000238045"; transcript_id "ENSG00000238045.3_M2"
16	bjp	exon	29820093	29820117	2	+	.	gene_id "ENSG00000280789"; transcript_id "ENSE00003711437_F1"
16	bjp	exon	29820184	29820366	2	-	.	gene_id "ENSG00000238045"; transcript_id "ENSE00002595937"
16	bjp	exon	29820394	29820510	2	+	.	gene_id "ENSG00000013364"; transcript_id "ENSG00000013364.1_M7"
16	bjp	exon	29820878	29821252	2	-	.	gene_id "ENSG00000238045"; transcript_id "ENSG00000238045.4_M2"
16	bjp	exon	29821324	29821391	2	+	.	gene_id "ENSG00000013364"; transcript_id "ENSG00000013364.1_M2"
16	bjp	exon	29822547	29822656	2	+	.	gene_id "ENSG00000013364"; transcript_id "ENSE00002602352"
16	bjp	exon	29829612	29829662	2	+	.	gene_id "ENSG00000013364"; transcript_id "ENSE00002578199"
16	bjp	exon	29829730	29830315	2	+	.	gene_id "ENSG00000013364"; transcript_id "ENSE00002619924"
16	bjp	exon	29830628	29831074	2	+	.	gene_id "ENSG00000013364"; transcript_id "ENSG00000013364.1_M10"
16	bjp	exon	29831644	29831769	2	+	.	gene_id "ENSG00000013364"; transcript_id "ENSE00002598145"
16	bjp	exon	29833337	29833857	2	+	.	gene_id "ENSG00000013364"; transcript_id "ENSG00000013364.1_M4"
16	bjp	exon	29833935	29835505	2	+	.	gene_id "ENSG00000013364"; transcript_id "ENSG00000013364.1_M5"
16	bjp	exon	29835704	29835798	2	+	.	gene_id "ENSG00000013364"; transcript_id "ENSG00000013364.2_M4"
16	bjp	exon	29836722	29836958	2	+	.	gene_id "ENSG00000013364"; transcript_id "ENSG00000013364.1_M3"
16	bjp	exon	29840094	29840459	2	+	.	gene_id "ENSG00000013364"; transcript_id "ENSG00000013364.1_M6"
16	bjp	exon	29841596	29841840	2	+	.	gene_id "ENSG00000013364"; transcript_id "ENSG00000013364.2_M3"
16	bjp	exon	29841915	29842112	2	+	.	gene_id "ENSG00000013364"; transcript_id "ENSE00001686549"
16	bjp	exon	29844493	29844879	2	+	.	gene_id "ENSG00000013364"; transcript_id "ENSE00001668720"
16	bjp	exon	29845863	29845979	2	+	.	gene_id "ENSG00000013364"; transcript_id "ENSE00001781320"
16	bjp	exon	29846158	29846284	2	+	.	gene_id "ENSG00000013364"; transcript_id "ENSE00001706097"
16	bjp	exon	29847197	29847385	2	+	.	gene_id "ENSG00000013364"; transcript_id "ENSE00001783042"
16	bjp	exon	29847762	29848039	2	+	.	gene_id "ENSG00000013364"; transcript_id "ENSE00001859243"
16	bjp	exon	29858357	29859334	2	-	.	gene_id "ENSG00000103502"; transcript_id "ENSG00000103502.1_M11"
16	bjp	exon	29859442	29859523	2	-	.	gene_id "ENSG00000103502"; transcript_id "ENSG00000103502.1_M3"
16	bjp	exon	29860581	29861694	2	-	.	gene_id "ENSG00000103502"; transcript_id "ENSG00000103502.1_M4"
16	bjp	exon	29862586	29862759	2	-	.	gene_id "ENSG00000103502"; transcript_id "ENSG00000103502.2_M4"
16	bjp	exon	29863418	29863592	2	-	.	gene_id "ENSG00000103502"; transcript_id "ENSE00001231826_F1"
16	bjp	exon	29863731	29863736	2	-	.	gene_id "ENSG00000103502"; transcript_id "ENSE00001231826_F2"
16	bjp	exon	29863834	29864004	2	+	.	gene_id "ENSG00000214725"; transcript_id "ENSE00001535291"
16	bjp	exon	29864304	29864391	2	+	.	gene_id "ENSG00000214725"; transcript_id "ENSE00001535289"
16	bjp	exon	29864728	29864875	2	+	.	gene_id "ENSG00000214725"; transcript_id "ENSE00001535288"
16	bjp	exon	29865160	29865237	2	+	.	gene_id "ENSG00000214725"; transcript_id "ENSG00000214725.1_M2"
16	bjp	exon	29865356	29865442	2	+	.	gene_id "ENSG00000214725"; transcript_id "ENSE00001535286"
16	bjp	exon	29867864	29868053	2	+	.	gene_id "ENSG00000214725"; transcript_id "ENSG00000214725.2_M2"
16	bjp	exon	29871159	29871728	2	-	.	gene_id "ENSG00000174938"; transcript_id "ENSG00000174938.1_M2"
16	bjp	exon	29872187	29872283	2	-	.	gene_id "ENSG00000174938"; transcript_id "ENSE00001178492"
16	bjp	exon	29872409	29872526	2	-	.	gene_id "ENSG00000174938"; transcript_id "ENSE00001178498"
16	bjp	exon	29872705	29872743	2	-	.	gene_id "ENSG00000174938"; transcript_id "ENSE00001178502"
16	bjp	exon	29873240	29873431	2	-	.	gene_id "ENSG00000174938"; transcript_id "ENSE00001178505"
16	bjp	exon	29873538	29873729	2	-	.	gene_id "ENSG00000174938"; transcript_id "ENSE00001178510"
16	bjp	exon	29876756	29876950	2	-	.	gene_id "ENSG00000174938"; transcript_id "ENSG00000174938.1_M3"
16	bjp	exon	29877271	29877467	2	-	.	gene_id "ENSG00000174938"; transcript_id "ENSE00003528268"
16	bjp	exon	29878287	29878425	2	-	.	gene_id "ENSG00000174938"; transcript_id "ENSE00003563128"
16	bjp	exon	29879864	29880064	2	-	.	gene_id "ENSG00000174938"; transcript_id "ENSE00003480819"
16	bjp	exon	29885586	29886019	2	-	.	gene_id "ENSG00000174938"; transcript_id "ENSG00000174938.2_M2"
16	bjp	exon	29887649	29887817	2	-	.	gene_id "ENSG00000174938"; transcript_id "ENSE00001178541"
16	bjp	exon	29888540	29888725	2	-	.	gene_id "ENSG00000174938"; transcript_id "ENSG00000174938.3_M2"
16	bjp	exon	29895259	29895460	2	-	.	gene_id "ENSG00000174938"; transcript_id "ENSE00003513834"
16	bjp	exon	29895721	29895860	2	-	.	gene_id "ENSG00000174938"; transcript_id "ENSE00001178561"
16	bjp	exon	29896822	29897121	2	-	.	gene_id "ENSG00000174938"; transcript_id "ENSG00000174938.2_M3"
16	bjp	exon	29897853	29897984	2	-	.	gene_id "ENSG00000174938"; transcript_id "ENSG00000174938.4_M2"
16	bjp	exon	29898941	29899547	2	-	.	gene_id "ENSG00000174938"; transcript_id "ENSG00000174938.1_M5"
16	bjp	exon	29900375	29901920	2	+	.	gene_id "ENSG00000174939"; transcript_id "ENSG00000174939.1_M5"
16	bjp	exon	29904852	29904965	2	+	.	gene_id "ENSG00000174939"; transcript_id "ENSE00001178606"
16	bjp	exon	29905012	29905151	2	-	.	gene_id "ENSG00000174943"; transcript_id "ENSE00002606580"
16	bjp	exon	29905788	29906056	2	+	.	gene_id "ENSG00000174939"; transcript_id "ENSG00000174939.1_M3"
16	bjp	exon	29906079	29906127	2	+	.	gene_id "ENSG00000174939"; transcript_id "ENSE00001780890"
16	bjp	exon	29906336	29907108	2	-	.	gene_id "ENSG00000174943"; transcript_id "ENSG00000174943.1_M5"
16	bjp	exon	29910978	29911557	2	-	.	gene_id "ENSG00000174943"; transcript_id "ENSG00000174943.1_M3"
16	bjp	exon	29911661	29911867	2	-	.	gene_id "ENSG00000174943"; transcript_id "ENSG00000174943.1_M2"
16	bjp	exon	29911960	29912370	2	-	.	gene_id "ENSG00000174943"; transcript_id "ENSG00000174943.2_M2"
16	bjp	exon	29913144	29915337	2	-	.	gene_id "ENSG00000279789"; transcript_id "ENSE00003756076"
16	bjp	exon	29919501	29919530	2	-	.	gene_id "ENSG00000174943"; transcript_id "ENSE00002602844_F1"
16	bjp	exon	29925790	29926835	2	-	.	gene_id "ENSG00000174943"; transcript_id "ENSG00000174943.2_M5"
16	bjp	exon	29927036	29927931	2	+	.	gene_id "ENSG00000247735"; transcript_id "ENSE00001965139_F1"
16	bjp	exon	29928268	29928933	2	+	.	gene_id "ENSG00000247735"; transcript_id "ENSE00001544563"
16	bjp	exon	29940885	29941017	2	+	.	gene_id "ENSG00000149932"; transcript_id "ENSE00002240070"
16	bjp	exon	29962030	29962132	2	+	.	gene_id "ENSG00000149932"; transcript_id "ENSG00000149932.1_M3"
16	bjp	exon	29962677	29963308	2	+	.	gene_id "ENSG00000149932"; transcript_id "ENSG00000149932.1_M4"
16	bjp	exon	29963400	29963589	2	+	.	gene_id "ENSG00000149932"; transcript_id "ENSG00000149932.1_M2"
16	bjp	exon	29968025	29968594	2	+	.	gene_id "ENSG00000149932"; transcript_id "ENSG00000149932.2_M3"
16	bjp	exon	29971408	29972005	2	+	.	gene_id "ENSG00000149932"; transcript_id "ENSG00000149932.3_M3"
16	bjp	exon	29972042	29972140	2	+	.	gene_id "ENSG00000149932"; transcript_id "ENSE00002601223"
16	bjp	exon	29972950	29973052	2	+	.	gene_id "ENSG00000149932"; transcript_id "ENSG00000149932.1_M5"
16	bjp	exon	29973641	29974648	2	+	.	gene_id "ENSG00000149930"; transcript_id "ENSG00000149930.1_M3"
16	bjp	exon	29977738	29977904	2	+	.	gene_id "ENSG00000149930"; transcript_id "ENSE00000993033"
16	bjp	exon	29978089	29978160	2	+	.	gene_id "ENSG00000149930"; transcript_id "ENSE00001703381"
16	bjp	exon	29978252	29978353	2	+	.	gene_id "ENSG00000149930"; transcript_id "ENSE00000993042"
16	bjp	exon	29978799	29978844	2	+	.	gene_id "ENSG00000149930"; transcript_id "ENSE00000993037"
16	bjp	exon	29978974	29979070	2	+	.	gene_id "ENSG00000149930"; transcript_id "ENSE00000993039"
16	bjp	exon	29979195	29979308	2	+	.	gene_id "ENSG00000149930"; transcript_id "ENSE00000993031"
16	bjp	exon	29979417	29979508	2	+	.	gene_id "ENSG00000149930"; transcript_id "ENSE00000993048"
16	bjp	exon	29980352	29981754	2	+	.	gene_id "ENSG00000149930"; transcript_id "ENSG00000149930.1_M2"
16	bjp	exon	29981859	29981940	2	+	.	gene_id "ENSG00000149930"; transcript_id "ENSE00001702128"
16	bjp	exon	29982734	29982901	2	+	.	gene_id "ENSG00000149930"; transcript_id "ENSE00000993040"
16	bjp	exon	29983072	29983332	2	+	.	gene_id "ENSG00000149930"; transcript_id "ENSE00000993034"
16	bjp	exon	29983503	29983664	2	+	.	gene_id "ENSG00000149930"; transcript_id "ENSE00000993035"
16	bjp	exon	29985118	29985578	2	+	.	gene_id "ENSG00000149930"; transcript_id "ENSG00000149930.2_M2"
16	bjp	exon	29985658	29985861	2	+	.	gene_id "ENSG00000149930"; transcript_id "ENSE00003581795"
16	bjp	exon	29986265	29988398	2	+	.	gene_id "ENSG00000149930"; transcript_id "ENSG00000149930.1_M4"
16	bjp	exon	29989593	29989805	2	+	.	gene_id "ENSG00000149930"; transcript_id "ENSE00000993045"
16	bjp	exon	29989910	29990966	2	+	.	gene_id "ENSG00000149930"; transcript_id "ENSG00000149930.3_M2"
16	bjp	exon	29991047	29992261	2	+	.	gene_id "ENSG00000149930"; transcript_id "ENSG00000149930.4_M2"
16	bjp	exon	29992321	29993370	2	-	.	gene_id "ENSG00000149929"; transcript_id "ENSG00000149929.1_M3"
16	bjp	exon	29993459	29993808	2	-	.	gene_id "ENSG00000149929"; transcript_id "ENSG00000149929.2_M3"
16	bjp	exon	29993906	29995293	2	-	.	gene_id "ENSG00000149929"; transcript_id "ENSG00000149929.1_M7"
16	bjp	exon	29996437	29996807	2	+	.	gene_id "ENSG00000169592"; transcript_id "ENSG00000169592.1_M3"
16	bjp	exon	29996808	29996860	2	+	.	gene_id "ENSG00000169592"; transcript_id "ENSE00003483895"
16	bjp	exon	29999270	29999568	2	+	.	gene_id "ENSG00000169592"; transcript_id "ENSE00002587264"
16	bjp	exon	30000758	30000836	2	+	.	gene_id "ENSG00000169592"; transcript_id "ENSG00000169592.1_M2"
16	bjp	exon	30000929	30001040	2	+	.	gene_id "ENSG00000169592"; transcript_id "ENSG00000169592.2_M2"
16	bjp	exon	30001212	30004657	2	+	.	gene_id "ENSG00000169592"; transcript_id "ENSG00000169592.1_M13"
16	bjp	exon	30005221	30005508	2	+	.	gene_id "ENSG00000169592"; transcript_id "ENSG00000169592.1_M8"
16	bjp	exon	30005794	30006509	2	-	.	gene_id "ENSG00000149927"; transcript_id "ENSG00000149927.1_M8"
16	bjp	exon	30006596	30006677	2	-	.	gene_id "ENSG00000149927"; transcript_id "ENSE00003473964"
16	bjp	exon	30006785	30006948	2	-	.	gene_id "ENSG00000149927"; transcript_id "ENSG00000149927.1_M2"
16	bjp	exon	30007031	30009105	2	-	.	gene_id "ENSG00000149927"; transcript_id "ENSG00000149927.1_M9"
16	bjp	exon	30009202	30009276	2	-	.	gene_id "ENSG00000149927"; transcript_id "ENSG00000149927.2_M2"
16	bjp	exon	30009286	30009557	2	-	.	gene_id "ENSG00000149927"; transcript_id "ENSG00000149927.3_M2"
16	bjp	exon	30009961	30010516	2	-	.	gene_id "ENSG00000149927"; transcript_id "ENSG00000149927.1_M6"
16	bjp	exon	30010899	30011080	2	-	.	gene_id "ENSG00000149927"; transcript_id "ENSG00000149927.2_M8"
16	bjp	exon	30011330	30011421	2	-	.	gene_id "ENSG00000149927"; transcript_id "ENSE00002601050"
16	bjp	exon	30011628	30011722	2	-	.	gene_id "ENSG00000149927"; transcript_id "ENSE00002587868"
16	bjp	exon	30012205	30012677	2	-	.	gene_id "ENSG00000149927"; transcript_id "ENSG00000149927.1_M3"
16	bjp	exon	30013467	30013596	2	-	.	gene_id "ENSG00000149927"; transcript_id "ENSE00002576622"
16	bjp	exon	30014970	30015097	2	-	.	gene_id "ENSG00000149927"; transcript_id "ENSE00002627761"
16	bjp	exon	30015207	30015262	2	-	.	gene_id "ENSG00000149927"; transcript_id "ENSE00002597802"
16	bjp	exon	30018642	30018903	2	-	.	gene_id "ENSG00000149927"; transcript_id "ENSE00002674559"
16	bjp	exon	30021183	30021688	2	-	.	gene_id "ENSG00000149927"; transcript_id "ENSG00000149927.4_M2"
16	bjp	exon	30022994	30023270	2	-	.	gene_id "ENSG00000149927"; transcript_id "ENSG00000149927.2_M3"
16	bjp	exon	30023334	30023404	2	+	.	gene_id "ENSG00000167194"; transcript_id "ENSE00001110812"
16	bjp	exon	30023647	30023885	2	+	.	gene_id "ENSG00000167194"; transcript_id "ENSG00000167194.1_M4"
16	bjp	exon	30023999	30024086	2	+	.	gene_id "ENSG00000167194"; transcript_id "ENSE00003524650"
16	bjp	exon	30024206	30024426	2	+	.	gene_id "ENSG00000167194"; transcript_id "ENSG00000167194.1_M2"
16	bjp	exon	30024703	30025821	2	-	.	gene_id "ENSG00000149926"; transcript_id "ENSG00000149926.1_M3"
16	bjp	exon	30026603	30026843	2	-	.	gene_id "ENSG00000149926"; transcript_id "ENSG00000149926.2_M3"
16	bjp	exon	30027088	30027173	2	+	.	gene_id "ENSG00000167194"; transcript_id "ENSE00002610540"
16	bjp	exon	30027603	30027736	2	+	.	gene_id "ENSG00000167194"; transcript_id "ENSG00000167194.2_M2"
16	bjp	exon	30029432	30029536	2	-	.	gene_id "ENSG00000149926"; transcript_id "ENSG00000149926.1_M2"
16	bjp	exon	30030060	30030084	2	-	.	gene_id "ENSG00000149926"; transcript_id "ENSE00001797364"
16	bjp	exon	30030403	30031259	2	-	.	gene_id "ENSG00000149926"; transcript_id "ENSE00001782666"
16	bjp	exon	30032665	30033766	2	-	.	gene_id "ENSG00000149926"; transcript_id "ENSE00002588498"
16	bjp	exon	30035161	30035481	2	-	.	gene_id "ENSG00000149926"; transcript_id "ENSG00000149926.1_M4"
16	bjp	exon	30036155	30036530	2	-	.	gene_id "ENSG00000149926"; transcript_id "ENSG00000149926.2_M2"
16	bjp	exon	30040995	30041156	2	-	.	gene_id "ENSG00000149926"; transcript_id "ENSE00002617316"
16	bjp	exon	30046323	30046387	2	-	.	gene_id "ENSG00000149926"; transcript_id "ENSE00002612798"
16	bjp	exon	30046566	30046631	2	-	.	gene_id "ENSG00000149926"; transcript_id "ENSE00002682306"
16	bjp	exon	30052774	30052978	2	-	.	gene_id "ENSG00000149926"; transcript_id "ENSG00000149926.3_M2"
16	bjp	exon	30053090	30053499	2	+	.	gene_id "ENSG00000149925"; transcript_id "ENSG00000149925.1_M8"
16	bjp	exon	30054575	30055328	2	+	.	gene_id "ENSG00000149925"; transcript_id "ENSG00000149925.1_M5"
16	bjp	exon	30058941	30059053	2	+	.	gene_id "ENSG00000149925"; transcript_id "ENSE00001521139"
16	bjp	exon	30063729	30064248	2	+	.	gene_id "ENSG00000149925"; transcript_id "ENSG00000149925.2_M8"
16	bjp	exon	30064274	30064305	2	+	.	gene_id "ENSG00000149925"; transcript_id "ENSE00002611779_F1"
16	bjp	exon	30065148	30065927	2	+	.	gene_id "ENSG00000149925"; transcript_id "ENSG00000149925.3_M8"
16	bjp	exon	30066187	30066244	2	+	.	gene_id "ENSG00000149925"; transcript_id "ENSE00002602310"
16	bjp	exon	30066885	30067038	2	+	.	gene_id "ENSG00000149925"; transcript_id "ENSE00001521136"
16	bjp	exon	30067234	30068990	2	+	.	gene_id "ENSG00000149925"; transcript_id "ENSG00000149925.1_M16"
16	bjp	exon	30069262	30069673	2	+	.	gene_id "ENSG00000149925"; transcript_id "ENSG00000149925.1_M6"
16	bjp	exon	30069830	30070457	2	+	.	gene_id "ENSG00000149925"; transcript_id "ENSG00000149925.1_M12"
16	bjp	exon	30075978	30076475	2	+	.	gene_id "ENSG00000149923"; transcript_id "ENSG00000149923.1_M14"
16	bjp	exon	30081200	30081689	2	+	.	gene_id "ENSG00000149923"; transcript_id "ENSG00000149923.1_M3"
16	bjp	exon	30082484	30082534	2	+	.	gene_id "ENSG00000149923"; transcript_id "ENSE00003481400"
16	bjp	exon	30082746	30083805	2	+	.	gene_id "ENSG00000149923"; transcript_id "ENSG00000149923.1_M10"
16	bjp	exon	30084666	30084855	2	+	.	gene_id "ENSG00000149923"; transcript_id "ENSG00000149923.2_M3"
16	bjp	exon	30084933	30085377	2	+	.	gene_id "ENSG00000149923"; transcript_id "ENSG00000149923.1_M6"
16	bjp	exon	30085793	30086438	2	-	.	gene_id "ENSG00000149922"; transcript_id "ENSG00000149922.1_M3"
16	bjp	exon	30086512	30086695	2	-	.	gene_id "ENSG00000149922"; transcript_id "ENSE00003562951"
16	bjp	exon	30086778	30086882	2	-	.	gene_id "ENSG00000149922"; transcript_id "ENSG00000149922.1_M2"
16	bjp	exon	30087916	30088615	2	-	.	gene_id "ENSG00000149922"; transcript_id "ENSG00000149922.2_M3"
16	bjp	exon	30088637	30088839	2	-	.	gene_id "ENSG00000149922"; transcript_id "ENSG00000149922.1_PMM2"
16	bjp	exon	30088943	30089210	2	-	.	gene_id "ENSG00000149922"; transcript_id "ENSE00000992975"
16	bjp	exon	30090758	30090992	2	-	.	gene_id "ENSG00000149922"; transcript_id "ENSE00000678805"
16	bjp	exon	30091076	30091887	2	-	.	gene_id "ENSG00000149922"; transcript_id "ENSG00000149922.1_M5"
16	bjp	exon	30092314	30092799	2	-	.	gene_id "ENSG00000090238"; transcript_id "ENSG00000090238.1_M7"
16	bjp	exon	30093745	30095146	2	-	.	gene_id "ENSG00000090238"; transcript_id "ENSG00000090238.1_M9"
16	bjp	exon	30095252	30096244	2	-	.	gene_id "ENSG00000090238"; transcript_id "ENSG00000090238.1_M11"
16	bjp	exon	30096430	30096615	2	+	.	gene_id "ENSG00000250616"; transcript_id "ENSE00002024873_F1"
16	bjp	exon	30096916	30097419	2	+	.	gene_id "ENSG00000250616"; transcript_id "ENSE00002024873_F2"
16	bjp	exon	30103457	30104116	2	+	.	gene_id "ENSG00000250616"; transcript_id "ENSE00002086172"
16	bjp	exon	30104810	30105009	2	-	.	gene_id "ENSG00000102886"; transcript_id "ENSG00000102886.1_M3"
16	bjp	exon	30107675	30108120	2	+	.	gene_id "ENSG00000261367"; transcript_id "ENSE00002625354_F1"
16	bjp	exon	30108177	30108498	2	-	.	gene_id "ENSG00000102886"; transcript_id "ENSG00000102886.1_M4"
16	bjp	exon	30110895	30111387	2	+	.	gene_id "ENSG00000275371"; transcript_id "ENSE00003729789_F1"
16	bjp	exon	30111522	30111955	2	+	.	gene_id "ENSG00000275371"; transcript_id "ENSE00003729789_F2"
16	bjp	exon	30112132	30112221	2	-	.	gene_id "ENSG00000102886"; transcript_id "ENSE00003586518"
16	bjp	exon	30112306	30112424	2	-	.	gene_id "ENSG00000102886"; transcript_id "ENSE00003587416"
16	bjp	exon	30112523	30112568	2	-	.	gene_id "ENSG00000102886"; transcript_id "ENSE00003648581"
16	bjp	exon	30112658	30113064	2	-	.	gene_id "ENSG00000102886"; transcript_id "ENSG00000102886.2_M3"
16	bjp	exon	30113340	30113856	2	-	.	gene_id "ENSG00000102886"; transcript_id "ENSG00000102886.1_M2"
16	bjp	exon	30114105	30114708	2	-	.	gene_id "ENSG00000102882"; transcript_id "ENSG00000102882.1_M6"
16	bjp	exon	30115595	30115999	2	-	.	gene_id "ENSG00000102882"; transcript_id "ENSG00000102882.1_M2"
16	bjp	exon	30116635	30117105	2	-	.	gene_id "ENSG00000102882"; transcript_id "ENSG00000102882.1_M10"
16	bjp	exon	30117137	30117286	2	-	.	gene_id "ENSG00000102882"; transcript_id "ENSG00000102882.1_M3"
16	bjp	exon	30117670	30117784	2	-	.	gene_id "ENSG00000102882"; transcript_id "ENSE00003524254"
16	bjp	exon	30117898	30118163	2	-	.	gene_id "ENSG00000102882"; transcript_id "ENSG00000102882.1_M4"
16	bjp	exon	30118349	30118538	2	-	.	gene_id "ENSG00000102882"; transcript_id "ENSE00003484640"
16	bjp	exon	30121824	30122990	2	-	.	gene_id "ENSG00000102882"; transcript_id "ENSG00000102882.2_M4"
16	bjp	exon	30123040	30123309	2	-	.	gene_id "ENSG00000102882"; transcript_id "ENSG00000102882.2_M6"
16	bjp	exon	30123476	30123506	2	-	.	gene_id "ENSG00000102882"; transcript_id "ENSE00001843680"
16	bjp	exon	30182827	30183133	2	+	.	gene_id "ENSG00000102879"; transcript_id "ENSG00000102879.1_M2"
16	bjp	exon	30183422	30183504	2	+	.	gene_id "ENSG00000102879"; transcript_id "ENSE00002613049_F1"
16	bjp	exon	30183726	30183771	2	-	.	gene_id "ENSG00000261416"; transcript_id "ENSG00000261416.1_M2"
16	bjp	exon	30183825	30183961	2	+	.	gene_id "ENSG00000102879"; transcript_id "ENSE00002605271"
16	bjp	exon	30184062	30184217	2	-	.	gene_id "ENSG00000261416"; transcript_id "ENSG00000261416.2_M2"
```
