## Supplementary material for "A Comparative Assessment of Human and Chimpanzee iPSC-derived Cardiomyocytes with Primary Heart Tissues": 2017_July_ortho_human.gtf (part 10 of 25)

```
16	bjp	exon	30184344	30184351	2	-	.	gene_id "ENSG00000261416"; transcript_id "ENSE00002600032_F2"
16	bjp	exon	30184504	30184563	2	-	.	gene_id "ENSG00000261416"; transcript_id "ENSG00000261416.1_M3"
16	bjp	exon	30184748	30184831	2	+	.	gene_id "ENSG00000102879"; transcript_id "ENSE00002623278_F1"
16	bjp	exon	30184958	30184964	2	+	.	gene_id "ENSG00000102879"; transcript_id "ENSE00002623278_F2"
16	bjp	exon	30185209	30187223	2	+	.	gene_id "ENSG00000102879"; transcript_id "ENSG00000102879.1_M15"
16	bjp	exon	30336400	30336538	2	+	.	gene_id "ENSG00000273724"; transcript_id "ENSE00003745285"
16	bjp	exon	30343139	30343336	2	+	.	gene_id "ENSG00000273724"; transcript_id "ENSE00003712590"
16	bjp	exon	30350766	30353095	2	-	.	gene_id "ENSG00000169217"; transcript_id "ENSG00000169217.1_M2"
16	bjp	exon	30353368	30353800	2	-	.	gene_id "ENSG00000169217"; transcript_id "ENSE00001139799"
16	bjp	exon	30353901	30354322	2	-	.	gene_id "ENSG00000169217"; transcript_id "ENSG00000169217.1_M3"
16	bjp	exon	30354604	30354934	2	-	.	gene_id "ENSG00000169217"; transcript_id "ENSG00000169217.2_M2"
16	bjp	exon	30355212	30355361	2	-	.	gene_id "ENSG00000169217"; transcript_id "ENSG00000169217.3_M2"
16	bjp	exon	30355441	30355620	2	+	.	gene_id "ENSG00000260219"; transcript_id "ENSE00002629938"
16	bjp	exon	30356293	30357101	2	+	.	gene_id "ENSG00000260219"; transcript_id "ENSE00002612172_F1"
16	bjp	exon	30357105	30358573	2	-	.	gene_id "ENSG00000169221"; transcript_id "ENSG00000169221.1_M3"
16	bjp	exon	30358663	30359674	2	-	.	gene_id "ENSG00000169221"; transcript_id "ENSG00000169221.1_M6"
16	bjp	exon	30359727	30359824	2	-	.	gene_id "ENSG00000169221"; transcript_id "ENSG00000169221.1_M4"
16	bjp	exon	30364900	30365006	2	-	.	gene_id "ENSG00000169221"; transcript_id "ENSE00003567794"
16	bjp	exon	30365105	30365212	2	-	.	gene_id "ENSG00000169221"; transcript_id "ENSE00003547418"
16	bjp	exon	30365495	30368007	2	-	.	gene_id "ENSG00000169221"; transcript_id "ENSG00000169221.2_M3"
16	bjp	exon	30369228	30370264	2	-	.	gene_id "ENSG00000169221"; transcript_id "ENSE00001958615"
16	bjp	exon	30370934	30371004	2	+	.	gene_id "ENSG00000180209"; transcript_id "ENSE00002611767"
16	bjp	exon	30372318	30372360	2	+	.	gene_id "ENSG00000180209"; transcript_id "ENSE00002600872"
16	bjp	exon	30372878	30373016	2	+	.	gene_id "ENSG00000180209"; transcript_id "ENSE00002611368"
16	bjp	exon	30374777	30374860	2	+	.	gene_id "ENSG00000180209"; transcript_id "ENSG00000180209.1_M2"
16	bjp	exon	30375820	30375912	2	+	.	gene_id "ENSG00000180209"; transcript_id "ENSE00001225135"
16	bjp	exon	30376145	30376220	2	+	.	gene_id "ENSG00000180209"; transcript_id "ENSE00001742993"
16	bjp	exon	30376423	30376527	2	+	.	gene_id "ENSG00000180209"; transcript_id "ENSE00001650197"
16	bjp	exon	30376620	30376698	2	+	.	gene_id "ENSG00000180209"; transcript_id "ENSE00003786081"
16	bjp	exon	30377563	30377991	2	+	.	gene_id "ENSG00000180209"; transcript_id "ENSG00000180209.1_M4"
16	bjp	exon	30378106	30378132	2	+	.	gene_id "ENSG00000180035"; transcript_id "ENSE00002193678_F1"
16	bjp	exon	30378210	30378311	2	-	.	gene_id "ENSG00000180096"; transcript_id "ENSG00000180096.1_M4"
16	bjp	exon	30378411	30378520	2	-	.	gene_id "ENSG00000180096"; transcript_id "ENSG00000180096.2_M4"
16	bjp	exon	30378610	30378700	2	-	.	gene_id "ENSG00000180096"; transcript_id "ENSE00003580404"
16	bjp	exon	30379018	30379183	2	-	.	gene_id "ENSG00000180096"; transcript_id "ENSE00003560940"
16	bjp	exon	30379435	30379534	2	-	.	gene_id "ENSG00000180096"; transcript_id "ENSG00000180096.1_M2"
16	bjp	exon	30380111	30381473	2	-	.	gene_id "ENSG00000180096"; transcript_id "ENSG00000180096.3_M4"
16	bjp	exon	30381495	30381883	2	-	.	gene_id "ENSG00000180096"; transcript_id "ENSG00000180096.1_M3"
16	bjp	exon	30382093	30382431	2	-	.	gene_id "ENSG00000180096"; transcript_id "ENSG00000180096.1_M5"
16	bjp	exon	30382525	30382598	2	-	.	gene_id "ENSG00000180096"; transcript_id "ENSG00000180096.2_M3"
16	bjp	exon	30382735	30383014	2	-	.	gene_id "ENSG00000180096"; transcript_id "ENSG00000180096.4_M4"
16	bjp	exon	30394546	30394903	2	-	.	gene_id "ENSG00000180096"; transcript_id "ENSE00002607908"
16	bjp	exon	30395112	30395667	2	+	.	gene_id "ENSG00000180035"; transcript_id "ENSG00000180035.1_M3"
16	bjp	exon	30395874	30395991	2	-	.	gene_id "ENSG00000180096"; transcript_id "ENSE00002576842_F1"
16	bjp	exon	30397330	30400108	2	+	.	gene_id "ENSG00000180035"; transcript_id "ENSG00000180035.1_M5"
16	bjp	exon	30407297	30407664	2	+	.	gene_id "ENSG00000179965"; transcript_id "ENSG00000179965.1_M3"
16	bjp	exon	30408031	30408194	2	+	.	gene_id "ENSG00000179965"; transcript_id "ENSG00000179965.2_M3"
16	bjp	exon	30413587	30414609	2	+	.	gene_id "ENSG00000179965"; transcript_id "ENSE00002581159"
16	bjp	exon	30417555	30419407	2	+	.	gene_id "ENSG00000179965"; transcript_id "ENSG00000179965.1_M2"
16	bjp	exon	30423619	30424533	2	-	.	gene_id "ENSG00000179958"; transcript_id "ENSG00000179958.1_M5"
16	bjp	exon	30428880	30429056	2	+	.	gene_id "ENSG00000179965"; transcript_id "ENSE00002600436_F1"
16	bjp	exon	30429290	30429588	2	+	.	gene_id "ENSG00000179965"; transcript_id "ENSE00002600436_F2"
16	bjp	exon	30429801	30429854	2	+	.	gene_id "ENSG00000179965"; transcript_id "ENSE00002600436_F3"
16	bjp	exon	30430076	30431108	2	+	.	gene_id "ENSG00000179965"; transcript_id "ENSE00002600436_F4"
16	bjp	exon	30443631	30446181	2	-	.	gene_id "ENSG00000179918"; transcript_id "ENSE00001219630"
16	bjp	exon	30453997	30454097	2	-	.	gene_id "ENSG00000202476"; transcript_id "ENSE00001809070"
16	bjp	exon	30471587	30471703	2	+	.	gene_id "ENSG00000222701"; transcript_id "ENSE00001590587"
16	bjp	exon	30472658	30472898	2	+	.	gene_id "ENSG00000005844"; transcript_id "ENSG00000005844.1_M8"
16	bjp	exon	30473965	30474298	2	+	.	gene_id "ENSG00000005844"; transcript_id "ENSG00000005844.1_M5"
16	bjp	exon	30474561	30474607	2	+	.	gene_id "ENSG00000005844"; transcript_id "ENSE00002622449"
16	bjp	exon	30475289	30475402	2	+	.	gene_id "ENSG00000005844"; transcript_id "ENSG00000005844.1_M3"
16	bjp	exon	30475513	30475580	2	+	.	gene_id "ENSG00000005844"; transcript_id "ENSE00003462916"
16	bjp	exon	30477180	30477374	2	-	.	gene_id "ENSG00000261346"; transcript_id "ENSE00002577339"
16	bjp	exon	30480588	30480989	2	-	.	gene_id "ENSG00000260487"; transcript_id "ENSE00002589129"
16	bjp	exon	30481439	30481584	2	+	.	gene_id "ENSG00000005844"; transcript_id "ENSE00003567136"
16	bjp	exon	30483135	30483195	2	-	.	gene_id "ENSG00000251706"; transcript_id "ENSE00002088174"
16	bjp	exon	30483827	30483964	2	+	.	gene_id "ENSG00000005844"; transcript_id "ENSG00000005844.3_M3"
16	bjp	exon	30484113	30484263	2	+	.	gene_id "ENSG00000005844"; transcript_id "ENSE00003527925"
16	bjp	exon	30488883	30488988	2	+	.	gene_id "ENSG00000005844"; transcript_id "ENSE00002617820"
16	bjp	exon	30489000	30489058	2	+	.	gene_id "ENSG00000005844"; transcript_id "ENSE00002612533_F1"
16	bjp	exon	30489354	30489386	2	+	.	gene_id "ENSG00000005844"; transcript_id "ENSE00003555884_F1"
16	bjp	exon	30498766	30499073	2	-	.	gene_id "ENSG00000261332"; transcript_id "ENSE00002581588_F1"
16	bjp	exon	30499490	30499554	2	-	.	gene_id "ENSG00000261332"; transcript_id "ENSE00002585723_F1"
16	bjp	exon	30503919	30504001	2	+	.	gene_id "ENSG00000266305"; transcript_id "ENSE00002720353"
16	bjp	exon	30504175	30504264	2	+	.	gene_id "ENSG00000005844"; transcript_id "ENSG00000005844.4_M2"
16	bjp	exon	30504872	30505300	2	+	.	gene_id "ENSG00000005844"; transcript_id "ENSG00000005844.4_M3"
16	bjp	exon	30505389	30505462	2	+	.	gene_id "ENSG00000005844"; transcript_id "ENSE00003537413"
16	bjp	exon	30509359	30509443	2	+	.	gene_id "ENSG00000005844"; transcript_id "ENSE00002622761"
16	bjp	exon	30510361	30510471	2	+	.	gene_id "ENSG00000005844"; transcript_id "ENSG00000005844.5_M3"
16	bjp	exon	30510881	30510960	2	+	.	gene_id "ENSG00000005844"; transcript_id "ENSG00000005844.6_M2"
16	bjp	exon	30511050	30511136	2	+	.	gene_id "ENSG00000005844"; transcript_id "ENSE00003492936"
16	bjp	exon	30513771	30513846	2	+	.	gene_id "ENSG00000005844"; transcript_id "ENSE00003542530"
16	bjp	exon	30516973	30517086	2	+	.	gene_id "ENSG00000005844"; transcript_id "ENSG00000005844.7_M2"
16	bjp	exon	30517649	30517705	2	+	.	gene_id "ENSG00000005844"; transcript_id "ENSE00001688272"
16	bjp	exon	30517797	30517895	2	+	.	gene_id "ENSG00000005844"; transcript_id "ENSE00001734661"
16	bjp	exon	30518624	30518719	2	+	.	gene_id "ENSG00000005844"; transcript_id "ENSE00001721322"
16	bjp	exon	30519756	30519967	2	+	.	gene_id "ENSG00000005844"; transcript_id "ENSG00000005844.8_M2"
16	bjp	exon	30521492	30523185	2	+	.	gene_id "ENSG00000005844"; transcript_id "ENSG00000005844.1_M4"
16	bjp	exon	30524001	30525922	2	-	.	gene_id "ENSG00000169957"; transcript_id "ENSG00000169957.1_M2"
16	bjp	exon	30526326	30526589	2	-	.	gene_id "ENSG00000169957"; transcript_id "ENSE00001028718"
16	bjp	exon	30526742	30526821	2	-	.	gene_id "ENSG00000169957"; transcript_id "ENSE00002602799"
16	bjp	exon	30526918	30528294	2	+	.	gene_id "ENSG00000278922"; transcript_id "ENSE00003755346"
16	bjp	exon	30530367	30532278	2	-	.	gene_id "ENSG00000169955"; transcript_id "ENSG00000169955.1_M2"
16	bjp	exon	30534197	30534226	2	-	.	gene_id "ENSG00000169955"; transcript_id "ENSG00000169955.1_M3"
16	bjp	exon	30534311	30534450	2	-	.	gene_id "ENSG00000169955"; transcript_id "ENSG00000169955.2_M2"
16	bjp	exon	30535348	30535480	2	+	.	gene_id "ENSG00000235560"; transcript_id "ENSG00000235560.1_M2"
16	bjp	exon	30535818	30536199	2	+	.	gene_id "ENSG00000235560"; transcript_id "ENSE00002622543"
16	bjp	exon	30553764	30556110	2	-	.	gene_id "ENSG00000169951"; transcript_id "ENSG00000169951.1_M3"
16	bjp	exon	30557733	30557986	2	-	.	gene_id "ENSG00000169951"; transcript_id "ENSG00000169951.1_M2"
16	bjp	exon	30558280	30558498	2	-	.	gene_id "ENSG00000169951"; transcript_id "ENSE00002603753_F1"
16	bjp	exon	30569346	30570436	2	-	.	gene_id "ENSG00000229809"; transcript_id "ENSG00000229809.1_M5"
16	bjp	exon	30571010	30572249	2	-	.	gene_id "ENSG00000229809"; transcript_id "ENSG00000229809.1_M8"
16	bjp	exon	30572412	30572734	2	-	.	gene_id "ENSG00000229809"; transcript_id "ENSG00000229809.2_M2"
16	bjp	exon	30573740	30573891	2	-	.	gene_id "ENSG00000197162"; transcript_id "ENSE00002612363"
16	bjp	exon	30578361	30579847	2	-	.	gene_id "ENSG00000197162"; transcript_id "ENSG00000197162.1_M2"
16	bjp	exon	30582149	30582529	2	-	.	gene_id "ENSG00000197162"; transcript_id "ENSG00000197162.1_M3"
16	bjp	exon	30583444	30583860	2	+	.	gene_id "ENSG00000239791"; transcript_id "ENSE00001843341_F1"
16	bjp	exon	30585122	30585250	2	-	.	gene_id "ENSG00000197162"; transcript_id "ENSG00000197162.2_M2"
16	bjp	exon	30585376	30585771	2	-	.	gene_id "ENSG00000197162"; transcript_id "ENSG00000197162.2_M3"
16	bjp	exon	30585907	30586094	2	+	.	gene_id "ENSG00000260167"; transcript_id "ENSE00002576980"
16	bjp	exon	30587662	30587920	2	-	.	gene_id "ENSG00000261588"; transcript_id "ENSE00002598510"
16	bjp	exon	30602558	30605447	2	-	.	gene_id "ENSG00000156853"; transcript_id "ENSG00000156853.1_M5"
16	bjp	exon	30608300	30608593	2	+	.	gene_id "ENSG00000260167"; transcript_id "ENSE00002622417"
16	bjp	exon	30609436	30609485	2	-	.	gene_id "ENSG00000156853"; transcript_id "ENSE00002591156"
16	bjp	exon	30609525	30609638	2	-	.	gene_id "ENSG00000156853"; transcript_id "ENSE00003544717"
16	bjp	exon	30609742	30609828	2	-	.	gene_id "ENSG00000156853"; transcript_id "ENSE00002601470"
16	bjp	exon	30609837	30610386	2	-	.	gene_id "ENSG00000156853"; transcript_id "ENSG00000156853.1_M2"
16	bjp	exon	30610588	30610782	2	-	.	gene_id "ENSG00000156853"; transcript_id "ENSE00002587029"
16	bjp	exon	30615256	30615679	2	-	.	gene_id "ENSG00000260678"; transcript_id "ENSE00002582520"
16	bjp	exon	30623740	30624012	2	-	.	gene_id "ENSG00000156853"; transcript_id "ENSG00000156853.2_M2"
16	bjp	exon	30624285	30624714	2	-	.	gene_id "ENSG00000261680"; transcript_id "ENSE00002604740"
16	bjp	exon	30626976	30627178	2	+	.	gene_id "ENSG00000260113"; transcript_id "ENSE00002625920"
16	bjp	exon	30650717	30650806	2	+	.	gene_id "ENSG00000156858"; transcript_id "ENSG00000156858.1_M4"
16	bjp	exon	30650867	30651127	2	+	.	gene_id "ENSG00000156858"; transcript_id "ENSG00000156858.2_M4"
16	bjp	exon	30651190	30651964	2	+	.	gene_id "ENSG00000156858"; transcript_id "ENSG00000156858.3_M4"
16	bjp	exon	30652249	30653103	2	+	.	gene_id "ENSG00000156858"; transcript_id "ENSG00000156858.1_M6"
16	bjp	exon	30653365	30653408	2	+	.	gene_id "ENSG00000156858"; transcript_id "ENSE00003555429"
16	bjp	exon	30654109	30654339	2	+	.	gene_id "ENSG00000156858"; transcript_id "ENSG00000156858.1_M2"
16	bjp	exon	30654629	30655593	2	+	.	gene_id "ENSG00000156858"; transcript_id "ENSG00000156858.1_M8"
16	bjp	exon	30655719	30655948	2	+	.	gene_id "ENSG00000156858"; transcript_id "ENSG00000156858.1_M3"
16	bjp	exon	30656032	30656440	2	+	.	gene_id "ENSG00000156858"; transcript_id "ENSG00000156858.4_M4"
16	bjp	exon	30658431	30659977	2	+	.	gene_id "ENSG00000156860"; transcript_id "ENSG00000156860.1_M4"
16	bjp	exon	30660263	30660581	2	+	.	gene_id "ENSG00000156860"; transcript_id "ENSG00000156860.1_M2"
16	bjp	exon	30661180	30661215	2	+	.	gene_id "ENSG00000156860"; transcript_id "ENSE00001520528"
16	bjp	exon	30661304	30661333	2	+	.	gene_id "ENSG00000156860"; transcript_id "ENSG00000156860.2_M2"
16	bjp	exon	30661978	30662859	2	+	.	gene_id "ENSG00000156860"; transcript_id "ENSG00000156860.1_M5"
16	bjp	exon	30663042	30663102	2	+	.	gene_id "ENSG00000156860"; transcript_id "ENSE00001901283"
16	bjp	exon	30664215	30664516	2	+	.	gene_id "ENSG00000156860"; transcript_id "ENSG00000156860.3_M2"
16	bjp	exon	30664715	30664920	2	+	.	gene_id "ENSG00000156860"; transcript_id "ENSE00003552717"
16	bjp	exon	30665035	30665079	2	+	.	gene_id "ENSG00000156860"; transcript_id "ENSE00003511255"
16	bjp	exon	30665306	30665401	2	+	.	gene_id "ENSG00000156860"; transcript_id "ENSE00003654757"
16	bjp	exon	30665638	30665706	2	+	.	gene_id "ENSG00000156860"; transcript_id "ENSE00003474835"
16	bjp	exon	30665975	30666541	2	+	.	gene_id "ENSG00000156860"; transcript_id "ENSG00000156860.4_M2"
16	bjp	exon	30666919	30666990	2	+	.	gene_id "ENSG00000156860"; transcript_id "ENSE00003641928"
16	bjp	exon	30667320	30667437	2	+	.	gene_id "ENSG00000156860"; transcript_id "ENSE00003562326"
16	bjp	exon	30667542	30667622	2	+	.	gene_id "ENSG00000156860"; transcript_id "ENSE00003544903"
16	bjp	exon	30667939	30668979	2	+	.	gene_id "ENSG00000156860"; transcript_id "ENSG00000156860.1_M3"
16	bjp	exon	30669069	30670814	2	+	.	gene_id "ENSG00000156860"; transcript_id "ENSG00000156860.2_M4"
16	bjp	exon	30675300	30675402	2	-	.	gene_id "ENSG00000252074"; transcript_id "ENSE00002088542"
16	bjp	exon	30697707	30697931	2	-	.	gene_id "ENSG00000261840"; transcript_id "ENSG00000261840.1_M2"
16	bjp	exon	30698136	30698208	2	-	.	gene_id "ENSG00000261840"; transcript_id "ENSE00002613402_F1"
16	bjp	exon	30698462	30699058	2	-	.	gene_id "ENSG00000261840"; transcript_id "ENSG00000261840.2_M2"
16	bjp	exon	30699141	30699242	2	+	.	gene_id "ENSG00000080603"; transcript_id "ENSE00001484700"
16	bjp	exon	30699908	30699981	2	+	.	gene_id "ENSG00000080603"; transcript_id "ENSE00001484698"
16	bjp	exon	30700616	30700878	2	+	.	gene_id "ENSG00000080603"; transcript_id "ENSE00002301530"
16	bjp	exon	30701337	30701435	2	-	.	gene_id "ENSG00000222287"; transcript_id "ENSE00001590173"
16	bjp	exon	30707183	30707368	2	+	.	gene_id "ENSG00000080603"; transcript_id "ENSG00000080603.2_M2"
16	bjp	exon	30707572	30707712	2	+	.	gene_id "ENSG00000080603"; transcript_id "ENSE00003722589"
16	bjp	exon	30709513	30709735	2	+	.	gene_id "ENSG00000080603"; transcript_id "ENSE00003777922"
16	bjp	exon	30709851	30710128	2	+	.	gene_id "ENSG00000080603"; transcript_id "ENSG00000080603.3_M2"
16	bjp	exon	30710537	30710665	2	+	.	gene_id "ENSG00000206755"; transcript_id "ENSE00001499038"
16	bjp	exon	30710754	30710847	2	+	.	gene_id "ENSG00000080603"; transcript_id "ENSE00003777939"
16	bjp	exon	30710999	30711088	2	+	.	gene_id "ENSG00000080603"; transcript_id "ENSE00003782303"
16	bjp	exon	30711571	30711744	2	+	.	gene_id "ENSG00000080603"; transcript_id "ENSE00003779960"
16	bjp	exon	30711835	30712157	2	+	.	gene_id "ENSG00000080603"; transcript_id "ENSE00003783282"
16	bjp	exon	30712262	30712439	2	+	.	gene_id "ENSG00000080603"; transcript_id "ENSE00003777366"
16	bjp	exon	30712679	30712815	2	+	.	gene_id "ENSG00000080603"; transcript_id "ENSE00003780501"
16	bjp	exon	30713208	30713377	2	+	.	gene_id "ENSG00000080603"; transcript_id "ENSE00003778423"
16	bjp	exon	30713519	30713711	2	+	.	gene_id "ENSG00000080603"; transcript_id "ENSE00003778071"
16	bjp	exon	30716066	30716202	2	+	.	gene_id "ENSG00000080603"; transcript_id "ENSE00003777508"
16	bjp	exon	30716293	30716479	2	+	.	gene_id "ENSG00000080603"; transcript_id "ENSE00003777139"
16	bjp	exon	30720162	30720331	2	+	.	gene_id "ENSG00000080603"; transcript_id "ENSE00003777278"
16	bjp	exon	30720713	30720978	2	+	.	gene_id "ENSG00000080603"; transcript_id "ENSE00003778371"
16	bjp	exon	30721189	30721476	2	+	.	gene_id "ENSG00000080603"; transcript_id "ENSE00003738365"
16	bjp	exon	30722122	30722286	2	+	.	gene_id "ENSG00000080603"; transcript_id "ENSE00003778691"
16	bjp	exon	30722563	30722748	2	+	.	gene_id "ENSG00000080603"; transcript_id "ENSE00003716304"
16	bjp	exon	30722963	30723229	2	+	.	gene_id "ENSG00000080603"; transcript_id "ENSE00003782125"
16	bjp	exon	30723584	30726262	2	+	.	gene_id "ENSG00000080603"; transcript_id "ENSG00000080603.4_M2"
16	bjp	exon	30728966	30729231	2	+	.	gene_id "ENSG00000080603"; transcript_id "ENSE00003783096"
16	bjp	exon	30729370	30729572	2	+	.	gene_id "ENSG00000080603"; transcript_id "ENSE00003779376"
16	bjp	exon	30733280	30733449	2	+	.	gene_id "ENSG00000080603"; transcript_id "ENSE00003780159"
16	bjp	exon	30733602	30733798	2	+	.	gene_id "ENSG00000080603"; transcript_id "ENSE00003776398"
16	bjp	exon	30733894	30734615	2	+	.	gene_id "ENSG00000080603"; transcript_id "ENSG00000080603.1_M3"
16	bjp	exon	30736200	30736394	2	+	.	gene_id "ENSG00000080603"; transcript_id "ENSG00000080603.5_M2"
16	bjp	exon	30736541	30736624	2	+	.	gene_id "ENSG00000080603"; transcript_id "ENSE00003780974"
16	bjp	exon	30740708	30741409	2	+	.	gene_id "ENSG00000080603"; transcript_id "ENSE00001824189_F1"
16	bjp	exon	30741741	30741908	2	+	.	gene_id "ENSG00000281991"; transcript_id "ENSE00003743789"
16	bjp	exon	30744282	30745169	2	+	.	gene_id "ENSG00000282034"; transcript_id "ENSE00001641894_F1"
16	bjp	exon	30748206	30748269	2	+	.	gene_id "ENSG00000260899"; transcript_id "ENSE00001943631_F1"
16	bjp	exon	30751382	30751913	2	+	.	gene_id "ENSG00000156873"; transcript_id "ENSG00000156873.1_M3"
16	bjp	exon	30752494	30753297	2	+	.	gene_id "ENSG00000156873"; transcript_id "ENSG00000156873.1_M2"
16	bjp	exon	30753394	30753557	2	+	.	gene_id "ENSG00000156873"; transcript_id "ENSG00000156873.2_M2"
16	bjp	exon	30754875	30755265	2	+	.	gene_id "ENSG00000156873"; transcript_id "ENSE00002584452"
16	bjp	exon	30756182	30756272	2	+	.	gene_id "ENSG00000156873"; transcript_id "ENSE00003480051"
16	bjp	exon	30756355	30756520	2	+	.	gene_id "ENSG00000156873"; transcript_id "ENSG00000156873.1_M5"
16	bjp	exon	30756590	30756715	2	+	.	gene_id "ENSG00000156873"; transcript_id "ENSE00003493733"
16	bjp	exon	30756804	30757422	2	+	.	gene_id "ENSG00000156873"; transcript_id "ENSG00000156873.2_M5"
16	bjp	exon	30757655	30759011	2	+	.	gene_id "ENSG00000156873"; transcript_id "ENSE00002578850_F2"
16	bjp	exon	30759248	30759341	2	+	.	gene_id "ENSG00000156873"; transcript_id "ENSE00002578850_F3"
16	bjp	exon	30759810	30760036	2	+	.	gene_id "ENSG00000156873"; transcript_id "ENSE00002578850_F4"
16	bjp	exon	30760669	30761176	2	+	.	gene_id "ENSG00000156873"; transcript_id "ENSE00002578850_F5"
16	bjp	exon	30761198	30761744	2	-	.	gene_id "ENSG00000196118"; transcript_id "ENSG00000196118.1_M11"
16	bjp	exon	30762399	30762474	2	-	.	gene_id "ENSG00000196118"; transcript_id "ENSE00002275386_F2"
16	bjp	exon	30762678	30762710	2	-	.	gene_id "ENSG00000196118"; transcript_id "ENSE00002275386_F3"
16	bjp	exon	30763118	30763285	2	+	.	gene_id "ENSG00000103549"; transcript_id "ENSE00003510357"
16	bjp	exon	30763418	30763559	2	+	.	gene_id "ENSG00000103549"; transcript_id "ENSG00000103549.1_M4"
16	bjp	exon	30764179	30764385	2	+	.	gene_id "ENSG00000103549"; transcript_id "ENSG00000103549.1_M2"
16	bjp	exon	30764938	30765059	2	+	.	gene_id "ENSG00000103549"; transcript_id "ENSG00000103549.2_M2"
16	bjp	exon	30765181	30765327	2	+	.	gene_id "ENSG00000103549"; transcript_id "ENSE00003476973"
16	bjp	exon	30765425	30765499	2	+	.	gene_id "ENSG00000103549"; transcript_id "ENSE00003638891"
16	bjp	exon	30766163	30766282	2	+	.	gene_id "ENSG00000103549"; transcript_id "ENSG00000103549.3_M2"
16	bjp	exon	30766379	30766876	2	+	.	gene_id "ENSG00000103549"; transcript_id "ENSG00000103549.1_M3"
16	bjp	exon	30767677	30768015	2	+	.	gene_id "ENSG00000103549"; transcript_id "ENSG00000103549.4_M2"
16	bjp	exon	30768103	30768531	2	+	.	gene_id "ENSG00000103549"; transcript_id "ENSG00000103549.5_M2"
16	bjp	exon	30768619	30768736	2	+	.	gene_id "ENSG00000103549"; transcript_id "ENSE00003504955"
16	bjp	exon	30768838	30768987	2	+	.	gene_id "ENSG00000103549"; transcript_id "ENSE00003594140"
16	bjp	exon	30769186	30769600	2	+	.	gene_id "ENSG00000103549"; transcript_id "ENSG00000103549.2_M4"
16	bjp	exon	30771833	30771973	2	+	.	gene_id "ENSG00000103549"; transcript_id "ENSE00003503053"
16	bjp	exon	30772089	30772190	2	+	.	gene_id "ENSG00000103549"; transcript_id "ENSE00003632138"
16	bjp	exon	30773532	30773814	2	-	.	gene_id "ENSG00000280211"; transcript_id "ENSE00003757949_F1"
16	bjp	exon	30776034	30776307	2	+	.	gene_id "ENSG00000103549"; transcript_id "ENSE00003505257_F1"
16	bjp	exon	30778449	30784254	2	-	.	gene_id "ENSG00000102870"; transcript_id "ENSE00000682597"
16	bjp	exon	30784410	30784515	2	-	.	gene_id "ENSG00000102870"; transcript_id "ENSE00000682598"
16	bjp	exon	30787028	30787202	2	-	.	gene_id "ENSG00000102870"; transcript_id "ENSE00000682606"
16	bjp	exon	30816030	30816302	2	+	.	gene_id "ENSG00000274848"; transcript_id "ENSE00003722713"
16	bjp	exon	30821068	30821337	2	-	.	gene_id "ENSG00000260082"; transcript_id "ENSE00002592959_F1"
16	bjp	exon	30821513	30821884	2	+	.	gene_id "ENSG00000274678"; transcript_id "ENSE00003739871_F1"
16	bjp	exon	30821956	30822110	2	-	.	gene_id "ENSG00000260082"; transcript_id "ENSE00002626813"
16	bjp	exon	30833626	30835148	2	-	.	gene_id "ENSG00000099385"; transcript_id "ENSG00000099385.1_M3"
16	bjp	exon	30851246	30852322	2	-	.	gene_id "ENSG00000099385"; transcript_id "ENSE00002659712"
16	bjp	exon	30875222	30875265	2	+	.	gene_id "ENSG00000260083"; transcript_id "ENSE00002588736_F1"
16	bjp	exon	30875324	30875765	2	+	.	gene_id "ENSG00000260083"; transcript_id "ENSG00000260083.1_M2"
16	bjp	exon	30887795	30887990	2	-	.	gene_id "ENSG00000099385"; transcript_id "ENSE00001148672"
16	bjp	exon	30888714	30888859	2	+	.	gene_id "ENSG00000260083"; transcript_id "ENSE00002627578_F1"
16	bjp	exon	30888946	30888958	2	+	.	gene_id "ENSG00000260083"; transcript_id "ENSE00002627578_F2"
16	bjp	exon	30892586	30892747	2	-	.	gene_id "ENSG00000099385"; transcript_id "ENSG00000099385.1_M2"
16	bjp	exon	30892840	30892948	2	-	.	gene_id "ENSG00000099385"; transcript_id "ENSE00000648531"
16	bjp	exon	30893212	30893290	2	-	.	gene_id "ENSG00000099385"; transcript_id "ENSE00000648532"
16	bjp	exon	30893853	30893902	2	-	.	gene_id "ENSG00000099385"; transcript_id "ENSG00000099385.1_M4"
16	bjp	exon	30893986	30894547	2	-	.	gene_id "ENSG00000099385"; transcript_id "ENSG00000099385.2_M3"
16	bjp	exon	30895217	30895220	2	+	.	gene_id "ENSG00000260083"; transcript_id "ENSE00002622757_F1"
16	bjp	exon	30896607	30896668	2	+	.	gene_id "ENSG00000150281"; transcript_id "ENSG00000150281.1_M2"
16	bjp	exon	30899415	30899533	2	+	.	gene_id "ENSG00000150281"; transcript_id "ENSG00000150281.2_M2"
16	bjp	exon	30902078	30903560	2	+	.	gene_id "ENSG00000150281"; transcript_id "ENSG00000150281.3_M2"
16	bjp	exon	30904348	30904798	2	-	.	gene_id "ENSG00000230447"; transcript_id "ENSE00001707315"
16	bjp	exon	30907484	30907620	2	-	.	gene_id "ENSG00000230447"; transcript_id "ENSE00001661078"
16	bjp	exon	30910193	30910208	2	-	.	gene_id "ENSG00000230447"; transcript_id "ENSE00001725944"
16	bjp	exon	30919319	30923054	2	-	.	gene_id "ENSG00000260852"; transcript_id "ENSE00002588667_F1"
16	bjp	exon	30923153	30923269	2	-	.	gene_id "ENSG00000260852"; transcript_id "ENSE00002588667_F2"
16	bjp	exon	30924097	30924459	2	+	.	gene_id "ENSG00000099364"; transcript_id "ENSE00001534814"
16	bjp	exon	30924575	30924768	2	+	.	gene_id "ENSG00000099364"; transcript_id "ENSE00003603388"
16	bjp	exon	30925650	30925931	2	+	.	gene_id "ENSG00000099364"; transcript_id "ENSG00000099364.1_M4"
16	bjp	exon	30927308	30927451	2	+	.	gene_id "ENSG00000099364"; transcript_id "ENSE00003590302"
16	bjp	exon	30927573	30927659	2	+	.	gene_id "ENSG00000099364"; transcript_id "ENSE00003532923"
16	bjp	exon	30927745	30927963	2	+	.	gene_id "ENSG00000099364"; transcript_id "ENSE00003627840"
16	bjp	exon	30928467	30928630	2	+	.	gene_id "ENSG00000099364"; transcript_id "ENSG00000099364.1_M3"
16	bjp	exon	30930073	30930584	2	+	.	gene_id "ENSG00000099364"; transcript_id "ENSE00003616955"
16	bjp	exon	30942116	30942279	2	+	.	gene_id "ENSG00000099364"; transcript_id "ENSE00001240694"
16	bjp	exon	30942375	30942536	2	+	.	gene_id "ENSG00000099364"; transcript_id "ENSG00000099364.1_M2"
16	bjp	exon	30946730	30946948	2	+	.	gene_id "ENSG00000099364"; transcript_id "ENSG00000099364.2_M2"
16	bjp	exon	30947052	30948385	2	+	.	gene_id "ENSG00000099364"; transcript_id "ENSG00000099364.1_M6"
16	bjp	exon	30948569	30948783	2	+	.	gene_id "ENSG00000099364"; transcript_id "ENSG00000099364.3_M2"
16	bjp	exon	30949066	30949517	2	+	.	gene_id "ENSG00000175938"; transcript_id "ENSG00000175938.1_M4"
16	bjp	exon	30949697	30949871	2	+	.	gene_id "ENSG00000175938"; transcript_id "ENSE00002625347"
16	bjp	exon	30954320	30954938	2	+	.	gene_id "ENSG00000175938"; transcript_id "ENSG00000175938.1_M2"
16	bjp	exon	30956462	30956511	2	+	.	gene_id "ENSG00000261487"; transcript_id "ENSE00002622000_F1"
16	bjp	exon	30956872	30957199	2	-	.	gene_id "ENSG00000275263"; transcript_id "ENSE00003721543"
16	bjp	exon	30957294	30957964	2	+	.	gene_id "ENSG00000099381"; transcript_id "ENSE00001238534"
16	bjp	exon	30958296	30958384	2	+	.	gene_id "ENSG00000099381"; transcript_id "ENSE00003805040"
16	bjp	exon	30958717	30958881	2	+	.	gene_id "ENSG00000099381"; transcript_id "ENSE00003803666"
16	bjp	exon	30959091	30959186	2	+	.	gene_id "ENSG00000099381"; transcript_id "ENSG00000099381.1_M2"
16	bjp	exon	30961267	30961537	2	+	.	gene_id "ENSG00000099381"; transcript_id "ENSE00001671296"
16	bjp	exon	30963433	30963554	2	+	.	gene_id "ENSG00000099381"; transcript_id "ENSE00001764972"
16	bjp	exon	30964094	30964323	2	+	.	gene_id "ENSG00000099381"; transcript_id "ENSE00001238494"
16	bjp	exon	30964612	30965461	2	+	.	gene_id "ENSG00000099381"; transcript_id "ENSE00001238486"
16	bjp	exon	30965601	30966386	2	+	.	gene_id "ENSG00000099381"; transcript_id "ENSE00001238475"
16	bjp	exon	30966884	30967060	2	+	.	gene_id "ENSG00000099381"; transcript_id "ENSE00000648520"
16	bjp	exon	30967501	30967588	2	+	.	gene_id "ENSG00000099381"; transcript_id "ENSE00000648519"
16	bjp	exon	30969305	30969462	2	+	.	gene_id "ENSG00000099381"; transcript_id "ENSE00000869456"
16	bjp	exon	30969602	30969689	2	+	.	gene_id "ENSG00000099381"; transcript_id "ENSE00000994328"
16	bjp	exon	30971378	30971719	2	+	.	gene_id "ENSG00000099381"; transcript_id "ENSE00000869458"
16	bjp	exon	30979145	30980657	2	+	.	gene_id "ENSG00000099381"; transcript_id "ENSG00000099381.1_M3"
16	bjp	exon	30980739	30980851	2	+	.	gene_id "ENSG00000099381"; transcript_id "ENSG00000099381.2_M2"
16	bjp	exon	30981061	30981180	2	+	.	gene_id "ENSG00000099381"; transcript_id "ENSE00000869478"
16	bjp	exon	30983635	30983772	2	+	.	gene_id "ENSG00000099381"; transcript_id "ENSE00001345614"
16	bjp	exon	30983850	30984629	2	+	.	gene_id "ENSG00000099381"; transcript_id "ENSE00001345859_F1"
16	bjp	exon	30984665	30985206	2	-	.	gene_id "ENSG00000279196"; transcript_id "ENSE00003759638_F1"
16	bjp	exon	30985298	30985459	2	-	.	gene_id "ENSG00000279196"; transcript_id "ENSE00003759638_F2"
16	bjp	exon	30985948	30986048	2	-	.	gene_id "ENSG00000279196"; transcript_id "ENSE00003759638_F3"
16	bjp	exon	30986205	30986422	2	-	.	gene_id "ENSG00000279196"; transcript_id "ENSE00003759638_F4"
16	bjp	exon	30986532	30986604	2	-	.	gene_id "ENSG00000279196"; transcript_id "ENSE00003759638_F5"
16	bjp	exon	30986708	30986839	2	-	.	gene_id "ENSG00000279196"; transcript_id "ENSE00003759638_F6"
16	bjp	exon	30987003	30987767	2	-	.	gene_id "ENSG00000279196"; transcript_id "ENSE00003759638_F7"
16	bjp	exon	30988271	30989152	2	+	.	gene_id "ENSG00000099377"; transcript_id "ENSG00000099377.1_M2"
16	bjp	exon	30989256	30992901	2	-	.	gene_id "ENSG00000099365"; transcript_id "ENSE00001234884"
16	bjp	exon	30993082	30993240	2	-	.	gene_id "ENSG00000099365"; transcript_id "ENSG00000099365.1_M2"
16	bjp	exon	30993347	30993484	2	-	.	gene_id "ENSG00000099365"; transcript_id "ENSE00001794523"
16	bjp	exon	30996199	30996756	2	-	.	gene_id "ENSG00000099365"; transcript_id "ENSG00000099365.2_M2"
16	bjp	exon	30996951	30997059	2	-	.	gene_id "ENSG00000099365"; transcript_id "ENSG00000099365.3_M2"
16	bjp	exon	30997502	30997575	2	-	.	gene_id "ENSG00000099365"; transcript_id "ENSE00000648539"
16	bjp	exon	31001529	31001603	2	-	.	gene_id "ENSG00000099365"; transcript_id "ENSE00003586497"
16	bjp	exon	31010367	31010661	2	-	.	gene_id "ENSG00000099365"; transcript_id "ENSG00000099365.4_M2"
16	bjp	exon	31032889	31032909	2	+	.	gene_id "ENSG00000103496"; transcript_id "ENSE00002624095"
16	bjp	exon	31033000	31033076	2	+	.	gene_id "ENSG00000103496"; transcript_id "ENSE00001676541"
16	bjp	exon	31033095	31033835	2	+	.	gene_id "ENSG00000103496"; transcript_id "ENSG00000103496.1_M11"
16	bjp	exon	31034013	31034877	2	+	.	gene_id "ENSG00000103496"; transcript_id "ENSG00000103496.1_M10"
16	bjp	exon	31034970	31035040	2	+	.	gene_id "ENSG00000103496"; transcript_id "ENSG00000103496.1_M2"
16	bjp	exon	31037926	31038034	2	+	.	gene_id "ENSG00000103496"; transcript_id "ENSE00003597615"
16	bjp	exon	31038114	31038190	2	+	.	gene_id "ENSG00000103496"; transcript_id "ENSG00000103496.2_M2"
16	bjp	exon	31038510	31038647	2	+	.	gene_id "ENSG00000103496"; transcript_id "ENSG00000103496.1_M3"
16	bjp	exon	31039080	31039278	2	+	.	gene_id "ENSG00000103496"; transcript_id "ENSE00002588588"
16	bjp	exon	31039320	31039437	2	+	.	gene_id "ENSG00000103496"; transcript_id "ENSE00002593047"
16	bjp	exon	31039541	31040168	2	+	.	gene_id "ENSG00000103496"; transcript_id "ENSG00000103496.2_M10"
16	bjp	exon	31041891	31042027	2	+	.	gene_id "ENSG00000103496"; transcript_id "ENSE00002581119"
16	bjp	exon	31042142	31042975	2	+	.	gene_id "ENSG00000103496"; transcript_id "ENSE00002059332"
16	bjp	exon	31043150	31043242	2	+	.	gene_id "ENSG00000260911"; transcript_id "ENSE00002604405"
16	bjp	exon	31049513	31049868	2	+	.	gene_id "ENSG00000260911"; transcript_id "ENSE00002577122"
16	bjp	exon	31059477	31060842	2	+	.	gene_id "ENSG00000232748"; transcript_id "ENSG00000232748.1_M2"
16	bjp	exon	31062281	31062803	2	+	.	gene_id "ENSG00000232748"; transcript_id "ENSG00000232748.2_M2"
16	bjp	exon	31063813	31064481	2	-	.	gene_id "ENSG00000167394"; transcript_id "ENSG00000167394.1_M4"
16	bjp	exon	31064572	31064685	2	-	.	gene_id "ENSG00000167394"; transcript_id "ENSG00000167394.1_M2"
16	bjp	exon	31064800	31065088	2	-	.	gene_id "ENSG00000167394"; transcript_id "ENSG00000167394.1_M3"
16	bjp	exon	31065495	31065582	2	+	.	gene_id "ENSG00000261124"; transcript_id "ENSE00002626663"
16	bjp	exon	31068831	31069246	2	+	.	gene_id "ENSG00000261124"; transcript_id "ENSE00002617338"
16	bjp	exon	31072740	31073502	2	-	.	gene_id "ENSG00000167394"; transcript_id "ENSG00000167394.2_M3"
16	bjp	exon	31073659	31074320	2	-	.	gene_id "ENSG00000167394"; transcript_id "ENSG00000167394.3_M3"
16	bjp	exon	31074422	31074761	2	+	.	gene_id "ENSG00000167395"; transcript_id "ENSG00000167395.1_M3"
16	bjp	exon	31075902	31083424	2	+	.	gene_id "ENSG00000167395"; transcript_id "ENSG00000167395.1_M5"
16	bjp	exon	31084197	31085260	2	-	.	gene_id "ENSG00000151006"; transcript_id "ENSG00000151006.1_M5"
16	bjp	exon	31085964	31086759	2	-	.	gene_id "ENSG00000151006"; transcript_id "ENSG00000151006.2_M5"
16	bjp	exon	31086899	31089628	2	-	.	gene_id "ENSG00000151006"; transcript_id "ENSG00000151006.3_M5"
16	bjp	exon	31090842	31091091	2	-	.	gene_id "ENSG00000167397"; transcript_id "ENSE00003540022_F1"
16	bjp	exon	31092783	31092864	2	-	.	gene_id "ENSG00000167397"; transcript_id "ENSE00001279848"
16	bjp	exon	31093312	31093611	2	-	.	gene_id "ENSG00000167397"; transcript_id "ENSG00000167397.1_M3"
16	bjp	exon	31093727	31094234	2	+	.	gene_id "ENSG00000280160"; transcript_id "ENSE00003756778_F1"
16	bjp	exon	31094550	31094556	2	+	.	gene_id "ENSG00000280160"; transcript_id "ENSE00003756778_F2"
16	bjp	exon	31094958	31095388	2	+	.	gene_id "ENSG00000280160"; transcript_id "ENSE00003756778_F3"
16	bjp	exon	31095945	31095980	2	-	.	gene_id "ENSG00000167397"; transcript_id "ENSE00001872680_F1"
16	bjp	exon	31106107	31106213	2	+	.	gene_id "ENSG00000103507"; transcript_id "ENSE00001520101"
16	bjp	exon	31107807	31108145	2	+	.	gene_id "ENSG00000103507"; transcript_id "ENSE00001520100"
16	bjp	exon	31108294	31108479	2	+	.	gene_id "ENSG00000103507"; transcript_id "ENSG00000103507.1_M2"
16	bjp	exon	31108484	31108766	2	+	.	gene_id "ENSG00000103507"; transcript_id "ENSE00002615566"
16	bjp	exon	31108934	31109418	2	+	.	gene_id "ENSG00000103507"; transcript_id "ENSG00000103507.1_M4"
16	bjp	exon	31109511	31109579	2	+	.	gene_id "ENSG00000103507"; transcript_id "ENSE00003473724"
16	bjp	exon	31109673	31110124	2	+	.	gene_id "ENSG00000103507"; transcript_id "ENSG00000103507.2_M4"
16	bjp	exon	31110205	31110324	2	+	.	gene_id "ENSG00000103507"; transcript_id "ENSE00003580852"
16	bjp	exon	31110401	31111219	2	+	.	gene_id "ENSG00000103507"; transcript_id "ENSG00000103507.1_M5"
16	bjp	exon	31111300	31111389	2	+	.	gene_id "ENSG00000103507"; transcript_id "ENSG00000103507.2_M2"
16	bjp	exon	31111869	31112791	2	+	.	gene_id "ENSG00000103507"; transcript_id "ENSG00000103507.1_M7"
16	bjp	exon	31117463	31117892	2	+	.	gene_id "ENSG00000103510"; transcript_id "ENSG00000103510.1_M3"
16	bjp	exon	31118078	31118576	2	+	.	gene_id "ENSG00000262766"; transcript_id "ENSE00002646245"
16	bjp	exon	31118704	31118747	2	+	.	gene_id "ENSG00000262766"; transcript_id "ENSE00002652288"
16	bjp	exon	31120186	31120260	2	+	.	gene_id "ENSG00000103510"; transcript_id "ENSE00003510124"
16	bjp	exon	31120339	31121118	2	+	.	gene_id "ENSG00000103510"; transcript_id "ENSG00000103510.1_M2"
16	bjp	exon	31122235	31122598	2	+	.	gene_id "ENSG00000278133"; transcript_id "ENSE00003753460"
16	bjp	exon	31123673	31124064	2	+	.	gene_id "ENSG00000278133"; transcript_id "ENSG00000278133.1_M2"
16	bjp	exon	31125584	31127088	2	+	.	gene_id "ENSG00000103510"; transcript_id "ENSG00000103510.2_M2"
16	bjp	exon	31127189	31127353	2	+	.	gene_id "ENSG00000103510"; transcript_id "ENSG00000103510.3_M2"
16	bjp	exon	31128050	31128139	2	+	.	gene_id "ENSG00000103510"; transcript_id "ENSE00003478996"
16	bjp	exon	31130017	31130157	2	+	.	gene_id "ENSG00000103510"; transcript_id "ENSE00003572667"
16	bjp	exon	31130267	31130360	2	+	.	gene_id "ENSG00000103510"; transcript_id "ENSE00003620323"
16	bjp	exon	31130456	31131393	2	+	.	gene_id "ENSG00000103510"; transcript_id "ENSG00000103510.1_M8"
16	bjp	exon	31131605	31131692	2	-	.	gene_id "ENSG00000052344"; transcript_id "ENSE00001257144_F1"
16	bjp	exon	31131878	31132335	2	-	.	gene_id "ENSG00000052344"; transcript_id "ENSG00000052344.1_M2"
16	bjp	exon	31132429	31132595	2	-	.	gene_id "ENSG00000052344"; transcript_id "ENSG00000052344.2_M2"
16	bjp	exon	31132682	31132953	2	-	.	gene_id "ENSG00000052344"; transcript_id "ENSG00000052344.1_M4"
16	bjp	exon	31133200	31133388	2	-	.	gene_id "ENSG00000052344"; transcript_id "ENSG00000052344.1_M3"
16	bjp	exon	31134042	31135171	2	-	.	gene_id "ENSG00000052344"; transcript_id "ENSG00000052344.3_M2"
16	bjp	exon	31135414	31135762	2	-	.	gene_id "ENSG00000052344"; transcript_id "ENSG00000052344.2_M4"
16	bjp	exon	31138925	31139416	2	-	.	gene_id "ENSG00000178226"; transcript_id "ENSG00000178226.1_M5"
16	bjp	exon	31140294	31140415	2	-	.	gene_id "ENSG00000178226"; transcript_id "ENSE00003567796"
16	bjp	exon	31140492	31140757	2	-	.	gene_id "ENSG00000178226"; transcript_id "ENSG00000178226.1_M3"
16	bjp	exon	31141464	31141960	2	-	.	gene_id "ENSG00000178226"; transcript_id "ENSG00000178226.2_M3"
16	bjp	exon	31142481	31142644	2	-	.	gene_id "ENSG00000178226"; transcript_id "ENSG00000178226.1_M2"
16	bjp	exon	31142737	31142993	2	-	.	gene_id "ENSG00000178226"; transcript_id "ENSG00000178226.2_M2"
16	bjp	exon	31143342	31143471	2	-	.	gene_id "ENSG00000178226"; transcript_id "ENSE00003538367"
16	bjp	exon	31143588	31143837	2	-	.	gene_id "ENSG00000178226"; transcript_id "ENSE00003559996"
16	bjp	exon	31145789	31145955	2	-	.	gene_id "ENSG00000178226"; transcript_id "ENSE00003459453"
16	bjp	exon	31148395	31148712	2	-	.	gene_id "ENSG00000178226"; transcript_id "ENSG00000178226.3_M3"
16	bjp	exon	31149073	31150094	2	-	.	gene_id "ENSG00000178226"; transcript_id "ENSG00000178226.1_M12"
16	bjp	exon	31165648	31165927	2	+	.	gene_id "ENSG00000263343"; transcript_id "ENSE00002678055"
16	bjp	exon	31174573	31174822	2	+	.	gene_id "ENSG00000262366"; transcript_id "ENSE00002684221"
16	bjp	exon	31180110	31180227	2	+	.	gene_id "ENSG00000089280"; transcript_id "ENSG00000089280.1_M5"
16	bjp	exon	31182398	31182422	2	+	.	gene_id "ENSG00000089280"; transcript_id "ENSE00003470203"
16	bjp	exon	31182840	31183151	2	+	.	gene_id "ENSG00000089280"; transcript_id "ENSE00002584870_F1"
16	bjp	exon	31183286	31183350	2	+	.	gene_id "ENSG00000089280"; transcript_id "ENSE00002584870_F2"
16	bjp	exon	31183550	31184002	2	+	.	gene_id "ENSG00000089280"; transcript_id "ENSG00000089280.1_M3"
16	bjp	exon	31184209	31184398	2	+	.	gene_id "ENSG00000089280"; transcript_id "ENSG00000089280.1_M2"
16	bjp	exon	31184939	31188357	2	+	.	gene_id "ENSG00000089280"; transcript_id "ENSG00000089280.1_M8"
16	bjp	exon	31188467	31189226	2	+	.	gene_id "ENSG00000089280"; transcript_id "ENSG00000089280.2_M3"
16	bjp	exon	31189665	31189794	2	+	.	gene_id "ENSG00000089280"; transcript_id "ENSG00000089280.2_M2"
16	bjp	exon	31190040	31190141	2	+	.	gene_id "ENSG00000089280"; transcript_id "ENSG00000089280.3_M2"
16	bjp	exon	31190216	31190842	2	+	.	gene_id "ENSG00000089280"; transcript_id "ENSG00000089280.1_M4"
16	bjp	exon	31190963	31191110	2	+	.	gene_id "ENSG00000089280"; transcript_id "ENSG00000089280.4_M2"
16	bjp	exon	31191399	31194871	2	+	.	gene_id "ENSG00000089280"; transcript_id "ENSG00000089280.2_M5"
16	bjp	exon	31201485	31201841	2	-	.	gene_id "ENSG00000103490"; transcript_id "ENSG00000103490.1_M2"
16	bjp	exon	31201885	31201986	2	+	.	gene_id "ENSG00000261359"; transcript_id "ENSE00002599553"
16	bjp	exon	31202147	31202459	2	-	.	gene_id "ENSG00000103490"; transcript_id "ENSG00000103490.1_M6"
16	bjp	exon	31214021	31214297	2	+	.	gene_id "ENSG00000177238"; transcript_id "ENSG00000177238.1_M2"
16	bjp	exon	31214732	31215128	2	+	.	gene_id "ENSG00000177238"; transcript_id "ENSE00001326837"
16	bjp	exon	31215962	31216157	2	-	.	gene_id "ENSG00000169900"; transcript_id "ENSE00001172458"
16	bjp	exon	31216323	31216370	2	-	.	gene_id "ENSG00000169900"; transcript_id "ENSE00002599696"
16	bjp	exon	31216743	31217359	2	-	.	gene_id "ENSG00000169900"; transcript_id "ENSE00001172467"
16	bjp	exon	31219095	31219190	2	+	.	gene_id "ENSG00000177238"; transcript_id "ENSE00001306390"
16	bjp	exon	31219289	31219519	2	+	.	gene_id "ENSG00000177238"; transcript_id "ENSE00001243189"
16	bjp	exon	31220896	31220918	2	+	.	gene_id "ENSG00000177238"; transcript_id "ENSE00001243182"
16	bjp	exon	31222827	31222945	2	+	.	gene_id "ENSG00000177238"; transcript_id "ENSG00000177238.2_M2"
16	bjp	exon	31224181	31231537	2	+	.	gene_id "ENSG00000177238"; transcript_id "ENSG00000177238.3_M2"
16	bjp	exon	31259990	31260092	2	+	.	gene_id "ENSG00000169896"; transcript_id "ENSG00000169896.1_M2"
16	bjp	exon	31261692	31261797	2	+	.	gene_id "ENSG00000169896"; transcript_id "ENSE00001304825"
16	bjp	exon	31265395	31265498	2	+	.	gene_id "ENSG00000169896"; transcript_id "ENSE00001802514"
16	bjp	exon	31265811	31265881	2	+	.	gene_id "ENSG00000169896"; transcript_id "ENSE00001675692"
16	bjp	exon	31266030	31266147	2	+	.	gene_id "ENSG00000169896"; transcript_id "ENSE00001028855"
16	bjp	exon	31270954	31271084	2	+	.	gene_id "ENSG00000169896"; transcript_id "ENSE00001028857"
16	bjp	exon	31271847	31271992	2	+	.	gene_id "ENSG00000169896"; transcript_id "ENSG00000169896.2_M2"
16	bjp	exon	31273365	31273684	2	+	.	gene_id "ENSG00000169896"; transcript_id "ENSG00000169896.3_M2"
16	bjp	exon	31275549	31275699	2	+	.	gene_id "ENSG00000169896"; transcript_id "ENSG00000169896.4_M2"
16	bjp	exon	31276671	31276744	2	+	.	gene_id "ENSG00000169896"; transcript_id "ENSE00001028953"
16	bjp	exon	31276920	31277049	2	+	.	gene_id "ENSG00000169896"; transcript_id "ENSE00001028971"
16	bjp	exon	31277967	31278109	2	+	.	gene_id "ENSG00000169896"; transcript_id "ENSE00001191904"
16	bjp	exon	31297514	31297654	2	+	.	gene_id "ENSG00000169896"; transcript_id "ENSE00003594689"
16	bjp	exon	31297742	31297954	2	+	.	gene_id "ENSG00000169896"; transcript_id "ENSG00000169896.5_M2"
16	bjp	exon	31321241	31321371	2	+	.	gene_id "ENSG00000169896"; transcript_id "ENSE00001028860"
16	bjp	exon	31321464	31321627	2	+	.	gene_id "ENSG00000169896"; transcript_id "ENSE00001191889"
16	bjp	exon	31324399	31324553	2	+	.	gene_id "ENSG00000169896"; transcript_id "ENSG00000169896.6_M2"
16	bjp	exon	31324651	31324782	2	+	.	gene_id "ENSG00000169896"; transcript_id "ENSG00000169896.7_M2"
16	bjp	exon	31324958	31325031	2	+	.	gene_id "ENSG00000169896"; transcript_id "ENSE00003496577"
16	bjp	exon	31325263	31325404	2	+	.	gene_id "ENSG00000169896"; transcript_id "ENSE00003460166"
16	bjp	exon	31325500	31325622	2	+	.	gene_id "ENSG00000169896"; transcript_id "ENSE00003483095"
16	bjp	exon	31326856	31326968	2	+	.	gene_id "ENSG00000169896"; transcript_id "ENSG00000169896.8_M2"
16	bjp	exon	31328037	31328230	2	+	.	gene_id "ENSG00000169896"; transcript_id "ENSG00000169896.9_M2"
16	bjp	exon	31329002	31329303	2	+	.	gene_id "ENSG00000169896"; transcript_id "ENSG00000169896.10_M2"
16	bjp	exon	31329798	31330052	2	+	.	gene_id "ENSG00000169896"; transcript_id "ENSG00000169896.11_M2"
16	bjp	exon	31330081	31330164	2	+	.	gene_id "ENSG00000169896"; transcript_id "ENSE00001191843"
16	bjp	exon	31330308	31330421	2	+	.	gene_id "ENSG00000169896"; transcript_id "ENSG00000169896.12_M2"
16	bjp	exon	31330504	31330605	2	+	.	gene_id "ENSG00000169896"; transcript_id "ENSE00001191835"
16	bjp	exon	31331165	31331536	2	+	.	gene_id "ENSG00000169896"; transcript_id "ENSG00000169896.13_M2"
16	bjp	exon	31331636	31332892	2	+	.	gene_id "ENSG00000169896"; transcript_id "ENSG00000169896.14_M2"
16	bjp	exon	31355134	31355291	2	+	.	gene_id "ENSG00000140678"; transcript_id "ENSG00000140678.1_M4"
16	bjp	exon	31355893	31356278	2	+	.	gene_id "ENSG00000140678"; transcript_id "ENSG00000140678.1_M2"
16	bjp	exon	31356625	31356728	2	+	.	gene_id "ENSG00000140678"; transcript_id "ENSE00003582283"
16	bjp	exon	31357031	31358455	2	+	.	gene_id "ENSG00000140678"; transcript_id "ENSG00000140678.2_M4"
16	bjp	exon	31359700	31359830	2	+	.	gene_id "ENSG00000140678"; transcript_id "ENSE00001681517"
16	bjp	exon	31359920	31360065	2	+	.	gene_id "ENSG00000140678"; transcript_id "ENSG00000140678.2_M2"
16	bjp	exon	31361278	31361453	2	-	.	gene_id "ENSG00000261245"; transcript_id "ENSE00002600378"
16	bjp	exon	31361539	31361695	2	-	.	gene_id "ENSG00000261245"; transcript_id "ENSE00002604177"
16	bjp	exon	31361836	31361909	2	+	.	gene_id "ENSG00000140678"; transcript_id "ENSE00003626147"
16	bjp	exon	31362075	31362204	2	+	.	gene_id "ENSG00000140678"; transcript_id "ENSE00003524427"
16	bjp	exon	31362611	31362753	2	+	.	gene_id "ENSG00000140678"; transcript_id "ENSE00003622333"
16	bjp	exon	31362935	31363075	2	+	.	gene_id "ENSG00000140678"; transcript_id "ENSE00003603920"
16	bjp	exon	31363165	31363374	2	+	.	gene_id "ENSG00000140678"; transcript_id "ENSE00003584163"
16	bjp	exon	31369981	31370098	2	+	.	gene_id "ENSG00000140678"; transcript_id "ENSE00002636244"
16	bjp	exon	31371084	31371214	2	+	.	gene_id "ENSG00000140678"; transcript_id "ENSE00003476107"
16	bjp	exon	31371334	31371784	2	+	.	gene_id "ENSG00000140678"; transcript_id "ENSG00000140678.2_M3"
16	bjp	exon	31372378	31372509	2	+	.	gene_id "ENSG00000140678"; transcript_id "ENSE00003526364"
16	bjp	exon	31372597	31372670	2	+	.	gene_id "ENSG00000140678"; transcript_id "ENSG00000140678.3_M2"
16	bjp	exon	31373249	31373390	2	+	.	gene_id "ENSG00000140678"; transcript_id "ENSE00000944391"
16	bjp	exon	31376799	31376915	2	+	.	gene_id "ENSG00000140678"; transcript_id "ENSE00003491419"
16	bjp	exon	31377000	31377079	2	+	.	gene_id "ENSG00000140678"; transcript_id "ENSE00003486723"
16	bjp	exon	31377182	31377265	2	+	.	gene_id "ENSG00000140678"; transcript_id "ENSE00003478039"
16	bjp	exon	31379568	31379646	2	+	.	gene_id "ENSG00000140678"; transcript_id "ENSE00003505557"
16	bjp	exon	31379757	31379864	2	+	.	gene_id "ENSG00000140678"; transcript_id "ENSE00003470370"
16	bjp	exon	31379982	31380065	2	+	.	gene_id "ENSG00000140678"; transcript_id "ENSE00003545269"
16	bjp	exon	31380266	31380379	2	+	.	gene_id "ENSG00000140678"; transcript_id "ENSE00003580922"
16	bjp	exon	31380897	31381007	2	+	.	gene_id "ENSG00000140678"; transcript_id "ENSE00003576632"
16	bjp	exon	31381803	31382997	2	+	.	gene_id "ENSG00000140678"; transcript_id "ENSG00000140678.3_M4"
16	bjp	exon	31393312	31393391	2	+	.	gene_id "ENSG00000156886"; transcript_id "ENSG00000156886.1_M2"
16	bjp	exon	31394236	31394341	2	+	.	gene_id "ENSG00000156886"; transcript_id "ENSE00003573254"
16	bjp	exon	31397359	31397462	2	+	.	gene_id "ENSG00000156886"; transcript_id "ENSE00003508940"
16	bjp	exon	31397596	31397666	2	+	.	gene_id "ENSG00000156886"; transcript_id "ENSE00003584361"
16	bjp	exon	31397795	31397909	2	+	.	gene_id "ENSG00000156886"; transcript_id "ENSE00003462826"
16	bjp	exon	31402115	31402245	2	+	.	gene_id "ENSG00000156886"; transcript_id "ENSE00003464683"
16	bjp	exon	31402565	31402868	2	+	.	gene_id "ENSG00000260757"; transcript_id "ENSE00002593624"
16	bjp	exon	31403237	31403499	2	+	.	gene_id "ENSG00000260757"; transcript_id "ENSE00002589570_F1"
16	bjp	exon	31403646	31404699	2	+	.	gene_id "ENSG00000260757"; transcript_id "ENSE00002589570_F2"
16	bjp	exon	31407515	31407916	2	+	.	gene_id "ENSG00000156886"; transcript_id "ENSG00000156886.1_M3"
16	bjp	exon	31408425	31408619	2	+	.	gene_id "ENSG00000156886"; transcript_id "ENSG00000156886.2_M2"
16	bjp	exon	31410395	31410524	2	+	.	gene_id "ENSG00000156886"; transcript_id "ENSE00001610688"
16	bjp	exon	31410736	31410878	2	+	.	gene_id "ENSG00000156886"; transcript_id "ENSE00001699180"
16	bjp	exon	31411076	31411216	2	+	.	gene_id "ENSG00000156886"; transcript_id "ENSE00001648806"
16	bjp	exon	31411308	31411517	2	+	.	gene_id "ENSG00000156886"; transcript_id "ENSE00001802670"
16	bjp	exon	31412838	31412968	2	+	.	gene_id "ENSG00000156886"; transcript_id "ENSE00001626717"
16	bjp	exon	31413089	31413246	2	+	.	gene_id "ENSG00000156886"; transcript_id "ENSE00001028921"
16	bjp	exon	31414451	31414605	2	+	.	gene_id "ENSG00000156886"; transcript_id "ENSE00001028913"
16	bjp	exon	31414860	31414991	2	+	.	gene_id "ENSG00000156886"; transcript_id "ENSE00001028912"
16	bjp	exon	31416213	31416286	2	+	.	gene_id "ENSG00000156886"; transcript_id "ENSE00001028903"
16	bjp	exon	31416505	31416646	2	+	.	gene_id "ENSG00000156886"; transcript_id "ENSE00001028907"
16	bjp	exon	31418075	31418191	2	+	.	gene_id "ENSG00000156886"; transcript_id "ENSE00000944408"
16	bjp	exon	31418301	31418380	2	+	.	gene_id "ENSG00000156886"; transcript_id "ENSE00000944409"
16	bjp	exon	31418481	31418564	2	+	.	gene_id "ENSG00000156886"; transcript_id "ENSE00000944410"
16	bjp	exon	31423114	31423192	2	+	.	gene_id "ENSG00000156886"; transcript_id "ENSE00000944411"
16	bjp	exon	31423352	31423459	2	+	.	gene_id "ENSG00000156886"; transcript_id "ENSE00000944412"
16	bjp	exon	31423571	31423648	2	+	.	gene_id "ENSG00000156886"; transcript_id "ENSE00000944413"
16	bjp	exon	31423845	31424203	2	+	.	gene_id "ENSG00000156886"; transcript_id "ENSG00000156886.2_M3"
16	bjp	exon	31424467	31424715	2	+	.	gene_id "ENSG00000156886"; transcript_id "ENSG00000156886.3_M2"
16	bjp	exon	31426015	31426505	2	+	.	gene_id "ENSG00000156886"; transcript_id "ENSE00000944417"
16	bjp	exon	31427731	31427857	2	-	.	gene_id "ENSG00000156885"; transcript_id "ENSG00000156885.1_M2"
16	bjp	exon	31428015	31428179	2	-	.	gene_id "ENSG00000156885"; transcript_id "ENSG00000156885.2_M2"
16	bjp	exon	31428429	31428646	2	+	.	gene_id "ENSG00000277543"; transcript_id "ENSE00002605077_F1"
16	bjp	exon	31432593	31435001	2	-	.	gene_id "ENSG00000176723"; transcript_id "ENSE00002606994"
16	bjp	exon	31435438	31437184	2	-	.	gene_id "ENSG00000176723"; transcript_id "ENSG00000176723.1_M2"
16	bjp	exon	31442636	31443025	2	-	.	gene_id "ENSG00000176723"; transcript_id "ENSE00002598385"
16	bjp	exon	31449535	31449773	2	-	.	gene_id "ENSG00000261474"; transcript_id "ENSE00002592650"
16	bjp	exon	31453284	31453493	2	-	.	gene_id "ENSG00000261474"; transcript_id "ENSE00002578635"
16	bjp	exon	31456711	31458079	2	-	.	gene_id "ENSG00000260267"; transcript_id "ENSE00002599778_F1"
16	bjp	exon	31458502	31458823	2	-	.	gene_id "ENSG00000260267"; transcript_id "ENSE00002599778_F2"
16	bjp	exon	31459737	31460278	2	+	.	gene_id "ENSG00000140691"; transcript_id "ENSG00000140691.1_M6"
16	bjp	exon	31461922	31462029	2	+	.	gene_id "ENSG00000140691"; transcript_id "ENSE00003596764"
16	bjp	exon	31462131	31462917	2	+	.	gene_id "ENSG00000140691"; transcript_id "ENSG00000140691.1_M4"
16	bjp	exon	31464394	31467166	2	+	.	gene_id "ENSG00000140691"; transcript_id "ENSG00000140691.1_M9"
16	bjp	exon	31470204	31471584	2	-	.	gene_id "ENSG00000280132"; transcript_id "ENSE00003759650_F1"
16	bjp	exon	31471624	31472029	2	-	.	gene_id "ENSG00000280132"; transcript_id "ENSE00003759650_F2"
16	bjp	exon	31472109	31474100	2	+	.	gene_id "ENSG00000140682"; transcript_id "ENSG00000140682.1_M25"
16	bjp	exon	31474152	31474239	2	+	.	gene_id "ENSG00000140682"; transcript_id "ENSE00003492512"
16	bjp	exon	31474350	31474455	2	+	.	gene_id "ENSG00000140682"; transcript_id "ENSE00003515799"
16	bjp	exon	31474563	31477010	2	+	.	gene_id "ENSG00000140682"; transcript_id "ENSG00000140682.1_M10"
16	bjp	exon	31477310	31477960	2	+	.	gene_id "ENSG00000140682"; transcript_id "ENSG00000140682.1_M4"
16	bjp	exon	31483002	31483068	2	+	.	gene_id "ENSG00000140675"; transcript_id "ENSE00002604264"
16	bjp	exon	31483118	31483262	2	+	.	gene_id "ENSG00000140675"; transcript_id "ENSG00000140675.1_M2"
16	bjp	exon	31484673	31484744	2	+	.	gene_id "ENSG00000140675"; transcript_id "ENSE00003565799"
16	bjp	exon	31484747	31485616	2	+	.	gene_id "ENSG00000140675"; transcript_id "ENSG00000140675.1_M3"
16	bjp	exon	31485729	31485893	2	+	.	gene_id "ENSG00000140675"; transcript_id "ENSE00003500491"
16	bjp	exon	31486170	31486276	2	+	.	gene_id "ENSG00000140675"; transcript_id "ENSG00000140675.2_M2"
16	bjp	exon	31487320	31487369	2	+	.	gene_id "ENSG00000140675"; transcript_id "ENSE00000944357_F1"
16	bjp	exon	31487401	31487529	2	-	.	gene_id "ENSG00000260740"; transcript_id "ENSE00002599843_F1"
16	bjp	exon	31487760	31487779	2	-	.	gene_id "ENSG00000260740"; transcript_id "ENSE00002599843_F2"
16	bjp	exon	31488020	31488173	2	+	.	gene_id "ENSG00000140675"; transcript_id "ENSG00000140675.3_M2"
16	bjp	exon	31488210	31488324	2	+	.	gene_id "ENSG00000140675"; transcript_id "ENSE00002605813_F1"
16	bjp	exon	31488493	31489048	2	+	.	gene_id "ENSG00000140675"; transcript_id "ENSG00000140675.2_M3"
16	bjp	exon	31489123	31489470	2	+	.	gene_id "ENSG00000140675"; transcript_id "ENSG00000140675.4_M2"
16	bjp	exon	31490861	31490932	2	-	.	gene_id "ENSG00000140688"; transcript_id "ENSG00000140688.1_M5"
16	bjp	exon	31492009	31492086	2	-	.	gene_id "ENSG00000140688"; transcript_id "ENSE00003539899"
16	bjp	exon	31492197	31492340	2	-	.	gene_id "ENSG00000140688"; transcript_id "ENSE00003556791"
16	bjp	exon	31492978	31493936	2	-	.	gene_id "ENSG00000140688"; transcript_id "ENSG00000140688.1_M10"
16	bjp	exon	31496849	31496952	2	-	.	gene_id "ENSG00000140688"; transcript_id "ENSG00000140688.1_M3"
16	bjp	exon	31499242	31499407	2	-	.	gene_id "ENSG00000140688"; transcript_id "ENSG00000140688.1_M2"
16	bjp	exon	31499493	31499525	2	-	.	gene_id "ENSG00000140688"; transcript_id "ENSE00003492711"
16	bjp	exon	31500686	31500731	2	-	.	gene_id "ENSG00000140688"; transcript_id "ENSE00003585339"
16	bjp	exon	31507764	31507878	2	-	.	gene_id "ENSG00000140688"; transcript_id "ENSE00003508569"
16	bjp	exon	31508074	31508413	2	-	.	gene_id "ENSG00000140688"; transcript_id "ENSG00000140688.1_M8"
16	bjp	exon	31508471	31509036	2	+	.	gene_id "ENSG00000260625"; transcript_id "ENSE00002599825"
16	bjp	exon	31509127	31509167	2	-	.	gene_id "ENSG00000140688"; transcript_id "ENSE00002627914_F1"
16	bjp	exon	31509257	31509309	2	-	.	gene_id "ENSG00000140688"; transcript_id "ENSE00002627914_F2"
16	bjp	exon	31527864	31527962	2	+	.	gene_id "ENSG00000169877"; transcript_id "ENSG00000169877.1_M2"
16	bjp	exon	31527977	31528014	2	+	.	gene_id "ENSG00000169877"; transcript_id "ENSE00002600990"
16	bjp	exon	31528136	31528214	2	+	.	gene_id "ENSG00000169877"; transcript_id "ENSG00000169877.2_M2"
16	bjp	exon	31528458	31528803	2	+	.	gene_id "ENSG00000169877"; transcript_id "ENSG00000169877.3_M2"
16	bjp	exon	31546698	31546804	2	-	.	gene_id "ENSG00000261648"; transcript_id "ENSE00002606751_F1"
16	bjp	exon	31547238	31547737	2	+	.	gene_id "ENSG00000213547"; transcript_id "ENSE00001790236_F1"
16	bjp	exon	31554105	31554912	2	+	.	gene_id "ENSG00000260883"; transcript_id "ENSE00002623184"
16	bjp	exon	31601593	31603531	2	-	.	gene_id "ENSG00000260010"; transcript_id "ENSE00002605648"
16	bjp	exon	31648307	31649222	2	+	.	gene_id "ENSG00000237185"; transcript_id "ENSE00001719093"
16	bjp	exon	31699676	31699954	2	-	.	gene_id "ENSG00000260568"; transcript_id "ENSE00002603290"
16	bjp	exon	31700109	31700261	2	-	.	gene_id "ENSG00000260568"; transcript_id "ENSE00002581378"
16	bjp	exon	31700360	31700465	2	-	.	gene_id "ENSG00000260568"; transcript_id "ENSE00002580206"
16	bjp	exon	31700590	31700738	2	+	.	gene_id "ENSG00000131797"; transcript_id "ENSG00000131797.1_M3"
16	bjp	exon	31701663	31701858	2	+	.	gene_id "ENSG00000131797"; transcript_id "ENSE00001534441"
16	bjp	exon	31702535	31702681	2	+	.	gene_id "ENSG00000131797"; transcript_id "ENSE00001534438"
16	bjp	exon	31703156	31703367	2	+	.	gene_id "ENSG00000131797"; transcript_id "ENSG00000131797.1_M2"
16	bjp	exon	31704155	31704390	2	+	.	gene_id "ENSG00000131797"; transcript_id "ENSG00000131797.2_M3"
16	bjp	exon	31705349	31705472	2	+	.	gene_id "ENSG00000131797"; transcript_id "ENSG00000131797.2_M2"
16	bjp	exon	31705670	31706034	2	+	.	gene_id "ENSG00000131797"; transcript_id "ENSG00000131797.1_M7"
16	bjp	exon	31706120	31706194	2	+	.	gene_id "ENSG00000131797"; transcript_id "ENSE00002627901"
16	bjp	exon	31706421	31706454	2	+	.	gene_id "ENSG00000131797"; transcript_id "ENSE00001801374"
16	bjp	exon	31706541	31706610	2	+	.	gene_id "ENSG00000131797"; transcript_id "ENSE00002613815"
16	bjp	exon	31706891	31707437	2	+	.	gene_id "ENSG00000131797"; transcript_id "ENSG00000131797.1_M5"
16	bjp	exon	31707907	31709112	2	+	.	gene_id "ENSG00000131797"; transcript_id "ENSG00000131797.3_M3"
16	bjp	exon	31713229	31713507	2	+	.	gene_id "ENSG00000197302"; transcript_id "ENSG00000197302.1_M13"
16	bjp	exon	31714367	31714417	2	+	.	gene_id "ENSG00000197302"; transcript_id "ENSE00002185207"
16	bjp	exon	31722626	31722752	2	+	.	gene_id "ENSG00000197302"; transcript_id "ENSE00003507484"
16	bjp	exon	31723258	31723353	2	+	.	gene_id "ENSG00000197302"; transcript_id "ENSE00003564532"
16	bjp	exon	31733511	31733627	2	+	.	gene_id "ENSG00000197302"; transcript_id "ENSE00003527015"
16	bjp	exon	31753766	31761565	2	+	.	gene_id "ENSG00000197302"; transcript_id "ENSG00000197302.1_M12"
16	bjp	exon	31802947	31803375	2	+	.	gene_id "ENSG00000261457"; transcript_id "ENSG00000261457.1_M2"
16	bjp	exon	31805784	31806702	2	+	.	gene_id "ENSG00000261457"; transcript_id "ENSG00000261457.2_M2"
16	bjp	exon	31807974	31808844	2	-	.	gene_id "ENSG00000180663"; transcript_id "ENSE00001519797_F1"
16	bjp	exon	31863633	31864876	2	+	.	gene_id "ENSG00000261284"; transcript_id "ENSE00002615776"
16	bjp	exon	31870887	31871124	2	-	.	gene_id "ENSG00000259874"; transcript_id "ENSE00002607336"
16	bjp	exon	31873758	31873969	2	+	.	gene_id "ENSG00000185947"; transcript_id "ENSG00000185947.1_M4"
16	bjp	exon	31874066	31874264	2	+	.	gene_id "ENSG00000185947"; transcript_id "ENSE00002617303"
16	bjp	exon	31875152	31875302	2	+	.	gene_id "ENSG00000185947"; transcript_id "ENSG00000185947.1_M2"
16	bjp	exon	31884498	31884624	2	+	.	gene_id "ENSG00000185947"; transcript_id "ENSE00003466635"
16	bjp	exon	31885161	31885256	2	+	.	gene_id "ENSG00000185947"; transcript_id "ENSE00003472289"
16	bjp	exon	31890207	31890250	2	+	.	gene_id "ENSG00000185947"; transcript_id "ENSE00003655133"
16	bjp	exon	31894542	31894983	2	-	.	gene_id "ENSG00000259950"; transcript_id "ENSE00002616465"
16	bjp	exon	31911854	31917357	2	+	.	gene_id "ENSG00000185947"; transcript_id "ENSG00000185947.1_M6"
16	bjp	exon	35134514	35135075	2	+	.	gene_id "ENSG00000260724"; transcript_id "ENSE00002624639"
16	bjp	exon	35143722	35143963	2	+	.	gene_id "ENSG00000261800"; transcript_id "ENSE00002627750"
16	bjp	exon	35144421	35144881	2	+	.	gene_id "ENSG00000261800"; transcript_id "ENSE00002608889"
16	bjp	exon	35148636	35154366	2	+	.	gene_id "ENSG00000280180"; transcript_id "ENSE00003759158"
16	bjp	exon	35169692	35170241	2	-	.	gene_id "ENSG00000261461"; transcript_id "ENSE00002581957"
16	bjp	exon	35173316	35174093	2	+	.	gene_id "ENSG00000261608"; transcript_id "ENSE00002593781"
16	bjp	exon	35192687	35193334	2	-	.	gene_id "ENSG00000260073"; transcript_id "ENSE00002602426_F1"
16	bjp	exon	35193735	35195661	2	-	.	gene_id "ENSG00000260073"; transcript_id "ENSE00002602426_F2"
16	bjp	exon	35195779	35197544	2	+	.	gene_id "ENSG00000261398"; transcript_id "ENSE00002607848"
16	bjp	exon	35207903	35207936	2	-	.	gene_id "ENSG00000261274"; transcript_id "ENSE00002630537_F1"
16	bjp	exon	35208022	35208236	2	-	.	gene_id "ENSG00000261274"; transcript_id "ENSE00002630537_F2"
16	bjp	exon	35221583	35222048	2	-	.	gene_id "ENSG00000260967"; transcript_id "ENSE00002606780"
16	bjp	exon	35232412	35233106	2	-	.	gene_id "ENSG00000260984"; transcript_id "ENSE00002617104"
16	bjp	exon	35245916	35246421	2	-	.	gene_id "ENSG00000259897"; transcript_id "ENSE00002621000"
16	bjp	exon	35246714	35246791	2	-	.	gene_id "ENSG00000259897"; transcript_id "ENSE00002577020"
16	bjp	exon	35247359	35247534	2	-	.	gene_id "ENSG00000259897"; transcript_id "ENSE00002587603"
16	bjp	exon	35248683	35248801	2	+	.	gene_id "ENSG00000260958"; transcript_id "ENSE00002576876"
16	bjp	exon	35252881	35253135	2	+	.	gene_id "ENSG00000260958"; transcript_id "ENSE00002615529"
16	bjp	exon	35253238	35253649	2	+	.	gene_id "ENSG00000260958"; transcript_id "ENSE00002596053"
16	bjp	exon	35255192	35255633	2	-	.	gene_id "ENSG00000261010"; transcript_id "ENSE00002602163"
16	bjp	exon	35258630	35259629	2	+	.	gene_id "ENSG00000261752"; transcript_id "ENSE00002576061"
16	bjp	exon	35283756	35284146	2	+	.	gene_id "ENSG00000260958"; transcript_id "ENSE00002586120"
16	bjp	exon	35335277	35335776	2	-	.	gene_id "ENSG00000260846"; transcript_id "ENSE00002576965"
16	bjp	exon	35336066	35336143	2	-	.	gene_id "ENSG00000260846"; transcript_id "ENSE00002591916"
16	bjp	exon	35336372	35336446	2	-	.	gene_id "ENSG00000260846"; transcript_id "ENSE00002621082"
16	bjp	exon	35336711	35336889	2	-	.	gene_id "ENSG00000260846"; transcript_id "ENSE00002619270"
16	bjp	exon	35344091	35344559	2	-	.	gene_id "ENSG00000261486"; transcript_id "ENSE00002597103"
16	bjp	exon	35347385	35348297	2	+	.	gene_id "ENSG00000260427"; transcript_id "ENSE00002576154"
16	bjp	exon	35352482	35353022	2	+	.	gene_id "ENSG00000260480"; transcript_id "ENSE00002599958"
16	bjp	exon	35363531	35363830	2	+	.	gene_id "ENSG00000259841"; transcript_id "ENSE00002619220"
16	bjp	exon	35376506	35376649	2	+	.	gene_id "ENSG00000259841"; transcript_id "ENSE00002607026"
16	bjp	exon	35378572	35378813	2	+	.	gene_id "ENSG00000259841"; transcript_id "ENSE00002596471"
16	bjp	exon	35379969	35380087	2	+	.	gene_id "ENSG00000259841"; transcript_id "ENSE00002589780"
16	bjp	exon	35382469	35382598	2	+	.	gene_id "ENSG00000259841"; transcript_id "ENSE00002585900"
16	bjp	exon	35382711	35382855	2	+	.	gene_id "ENSG00000259841"; transcript_id "ENSE00002582214"
16	bjp	exon	35384144	35384559	2	-	.	gene_id "ENSG00000260291"; transcript_id "ENSE00002601972"
16	bjp	exon	35384888	35385086	2	-	.	gene_id "ENSG00000260291"; transcript_id "ENSE00002620079"
16	bjp	exon	35385879	35386049	2	+	.	gene_id "ENSG00000259841"; transcript_id "ENSE00002622121"
16	bjp	exon	35389203	35389702	2	-	.	gene_id "ENSG00000261689"; transcript_id "ENSE00002608038_F1"
16	bjp	exon	35390004	35390584	2	+	.	gene_id "ENSG00000259841"; transcript_id "ENSE00002601168_F1"
16	bjp	exon	35405747	35406246	2	-	.	gene_id "ENSG00000260598"; transcript_id "ENSE00002584143"
16	bjp	exon	35406559	35406630	2	-	.	gene_id "ENSG00000260598"; transcript_id "ENSE00002623576"
16	bjp	exon	35406882	35406931	2	-	.	gene_id "ENSG00000260598"; transcript_id "ENSE00002583779"
16	bjp	exon	35407191	35407349	2	-	.	gene_id "ENSG00000260598"; transcript_id "ENSE00002609347"
16	bjp	exon	35414279	35414747	2	-	.	gene_id "ENSG00000260812"; transcript_id "ENSE00002591239"
16	bjp	exon	35420291	35421209	2	+	.	gene_id "ENSG00000260680"; transcript_id "ENSE00002601870"
16	bjp	exon	35425364	35426483	2	+	.	gene_id "ENSG00000261299"; transcript_id "ENSE00002597165"
16	bjp	exon	35435303	35435397	2	-	.	gene_id "ENSG00000278681"; transcript_id "ENSE00003787865"
16	bjp	exon	35436156	35436341	2	-	.	gene_id "ENSG00000278681"; transcript_id "ENSE00003747302"
16	bjp	exon	35446898	35448146	2	-	.	gene_id "ENSG00000214581"; transcript_id "ENSG00000214581.1_M2"
16	bjp	exon	35448939	35449115	2	-	.	gene_id "ENSG00000214581"; transcript_id "ENSE00002578019"
16	bjp	exon	35449299	35449411	2	-	.	gene_id "ENSG00000214581"; transcript_id "ENSE00003786016"
16	bjp	exon	35477414	35478694	2	-	.	gene_id "ENSG00000261711"; transcript_id "ENSG00000261711.1_M3"
16	bjp	exon	35478922	35478991	2	-	.	gene_id "ENSG00000261711"; transcript_id "ENSE00002606770"
16	bjp	exon	35479265	35479439	2	-	.	gene_id "ENSG00000261711"; transcript_id "ENSG00000261711.1_M2"
16	bjp	exon	35480158	35480481	2	-	.	gene_id "ENSG00000261711"; transcript_id "ENSG00000261711.2_M2"
16	bjp	exon	35485766	35486225	2	-	.	gene_id "ENSG00000260153"; transcript_id "ENSE00002584440"
16	bjp	exon	35489237	35490212	2	+	.	gene_id "ENSG00000259836"; transcript_id "ENSE00002604477"
16	bjp	exon	35491174	35491503	2	-	.	gene_id "ENSG00000261350"; transcript_id "ENSE00002575578"
16	bjp	exon	35492246	35492323	2	-	.	gene_id "ENSG00000261350"; transcript_id "ENSE00002590449_F1"
16	bjp	exon	35492396	35493446	2	+	.	gene_id "ENSG00000260341"; transcript_id "ENSE00002601578_F1"
16	bjp	exon	35493754	35494197	2	-	.	gene_id "ENSG00000261445"; transcript_id "ENSE00002603162"
16	bjp	exon	35495542	35495588	2	-	.	gene_id "ENSG00000261445"; transcript_id "ENSE00002614025"
16	bjp	exon	35496377	35496457	2	-	.	gene_id "ENSG00000261445"; transcript_id "ENSE00002577390"
16	bjp	exon	35505093	35505414	2	-	.	gene_id "ENSG00000260857"; transcript_id "ENSE00002600327"
16	bjp	exon	35506326	35506462	2	-	.	gene_id "ENSG00000260857"; transcript_id "ENSE00002607470"
16	bjp	exon	35506592	35507170	2	-	.	gene_id "ENSG00000269622"; transcript_id "ENSG00000269622.1_M2"
16	bjp	exon	35528367	35529318	2	-	.	gene_id "ENSG00000282946"; transcript_id "ENSE00002578329"
16	bjp	exon	35543279	35543645	2	-	.	gene_id "ENSG00000259996"; transcript_id "ENSE00002625018"
16	bjp	exon	35547917	35548829	2	+	.	gene_id "ENSG00000260994"; transcript_id "ENSE00002619786"
16	bjp	exon	35552909	35554001	2	+	.	gene_id "ENSG00000261046"; transcript_id "ENSE00002582441"
16	bjp	exon	35574834	35575494	2	+	.	gene_id "ENSG00000260134"; transcript_id "ENSE00002628790"
16	bjp	exon	35636687	35636820	2	-	.	gene_id "ENSG00000260746"; transcript_id "ENSE00003790272"
16	bjp	exon	35637029	35637106	2	-	.	gene_id "ENSG00000260746"; transcript_id "ENSE00003789729"
16	bjp	exon	35637613	35637690	2	-	.	gene_id "ENSG00000260746"; transcript_id "ENSE00003785461"
16	bjp	exon	35638635	35639156	2	-	.	gene_id "ENSG00000260746"; transcript_id "ENSE00002580895"
16	bjp	exon	35639434	35639623	2	-	.	gene_id "ENSG00000260746"; transcript_id "ENSE00003791365"
16	bjp	exon	35640029	35640582	2	+	.	gene_id "ENSG00000259791"; transcript_id "ENSE00002605935"
16	bjp	exon	35640900	35640999	2	-	.	gene_id "ENSG00000260746"; transcript_id "ENSE00002618857"
16	bjp	exon	35641457	35641538	2	-	.	gene_id "ENSG00000260746"; transcript_id "ENSE00003787556"
16	bjp	exon	35641679	35641752	2	-	.	gene_id "ENSG00000260746"; transcript_id "ENSE00003784636"
16	bjp	exon	35642404	35642583	2	-	.	gene_id "ENSG00000260746"; transcript_id "ENSE00002585087"
16	bjp	exon	35642728	35642904	2	-	.	gene_id "ENSG00000260746"; transcript_id "ENSE00002620433"
16	bjp	exon	35642995	35643078	2	-	.	gene_id "ENSG00000260746"; transcript_id "ENSE00002618386"
16	bjp	exon	35643315	35643419	2	-	.	gene_id "ENSG00000260746"; transcript_id "ENSE00003788676"
16	bjp	exon	35644096	35644258	2	-	.	gene_id "ENSG00000260746"; transcript_id "ENSE00002628778"
16	bjp	exon	35644884	35645180	2	-	.	gene_id "ENSG00000260746"; transcript_id "ENSE00002621794"
16	bjp	exon	35722268	35722529	2	-	.	gene_id "ENSG00000260522"; transcript_id "ENSE00002624168"
16	bjp	exon	35734393	35734504	2	+	.	gene_id "ENSG00000251915"; transcript_id "ENSE00002088383"
16	bjp	exon	35734639	35734748	2	+	.	gene_id "ENSG00000222207"; transcript_id "ENSE00001590093"
16	bjp	exon	35735372	35735471	2	+	.	gene_id "ENSG00000251924"; transcript_id "ENSE00002088392"
16	bjp	exon	35735625	35735733	2	+	.	gene_id "ENSG00000252624"; transcript_id "ENSE00002089092"
16	bjp	exon	35745699	35745832	2	+	.	gene_id "ENSG00000261122"; transcript_id "ENSE00002600633"
16	bjp	exon	35745989	35746094	2	+	.	gene_id "ENSG00000252094"; transcript_id "ENSE00002088562"
16	bjp	exon	35746523	35746551	2	+	.	gene_id "ENSG00000276599"; transcript_id "ENSE00002088413_F1"
16	bjp	exon	35746637	35746771	2	+	.	gene_id "ENSG00000261122"; transcript_id "ENSE00002604338_F1"
16	bjp	exon	35746827	35746894	2	+	.	gene_id "ENSG00000277004"; transcript_id "ENSE00002088511_F1"
16	bjp	exon	35748357	35748519	2	+	.	gene_id "ENSG00000261122"; transcript_id "ENSE00002625881_F1"
16	bjp	exon	35748588	35748655	2	+	.	gene_id "ENSG00000274228"; transcript_id "ENSE00002088857_F1"
16	bjp	exon	35748761	35748837	2	+	.	gene_id "ENSG00000261122"; transcript_id "ENSE00002579653"
16	bjp	exon	35750061	35750175	2	+	.	gene_id "ENSG00000253055"; transcript_id "ENSE00002089523"
16	bjp	exon	35751574	35751684	2	+	.	gene_id "ENSG00000252647"; transcript_id "ENSE00002089115"
16	bjp	exon	35751828	35751935	2	+	.	gene_id "ENSG00000252268"; transcript_id "ENSE00002088736"
16	bjp	exon	35752826	35752942	2	+	.	gene_id "ENSG00000251760"; transcript_id "ENSE00002088228"
16	bjp	exon	35753796	35753930	2	+	.	gene_id "ENSG00000251717"; transcript_id "ENSE00002088185"
16	bjp	exon	35754046	35754182	2	+	.	gene_id "ENSG00000252806"; transcript_id "ENSE00002089274"
16	bjp	exon	35754555	35754688	2	+	.	gene_id "ENSG00000252673"; transcript_id "ENSE00002089141"
16	bjp	exon	35754923	35755033	2	+	.	gene_id "ENSG00000252587"; transcript_id "ENSE00002089055"
16	bjp	exon	35755177	35755285	2	+	.	gene_id "ENSG00000252936"; transcript_id "ENSE00002089404"
16	bjp	exon	35755379	35756515	2	+	.	gene_id "ENSG00000261122"; transcript_id "ENSG00000261122.1_M3"
16	bjp	exon	35785569	35786887	2	-	.	gene_id "ENSG00000260611"; transcript_id "ENSE00002612969"
16	bjp	exon	35836886	35837732	2	+	.	gene_id "ENSG00000261515"; transcript_id "ENSE00002616607"
16	bjp	exon	35879036	35879498	2	-	.	gene_id "ENSG00000261782"; transcript_id "ENSE00002617034"
16	bjp	exon	35903117	35904916	2	+	.	gene_id "ENSG00000279666"; transcript_id "ENSE00003760089"
16	bjp	exon	35912120	35912516	2	+	.	gene_id "ENSG00000261084"; transcript_id "ENSE00002584160"
16	bjp	exon	46469341	46471928	2	-	.	gene_id "ENSG00000261239"; transcript_id "ENSG00000261239.1_M3"
16	bjp	exon	46474122	46474329	2	-	.	gene_id "ENSG00000261239"; transcript_id "ENSG00000261239.1_M2"
16	bjp	exon	46475766	46475994	2	-	.	gene_id "ENSG00000261239"; transcript_id "ENSE00002600034"
16	bjp	exon	46478329	46478543	2	-	.	gene_id "ENSG00000261239"; transcript_id "ENSG00000261239.2_M3"
16	bjp	exon	46479132	46479419	2	-	.	gene_id "ENSG00000261239"; transcript_id "ENSE00002590289"
16	bjp	exon	46487998	46488123	2	-	.	gene_id "ENSG00000261239"; transcript_id "ENSE00002656576"
16	bjp	exon	46498105	46498251	2	-	.	gene_id "ENSG00000261239"; transcript_id "ENSE00002604848"
16	bjp	exon	46499936	46500889	2	-	.	gene_id "ENSG00000261239"; transcript_id "ENSG00000261239.2_M2"
16	bjp	exon	46506174	46506247	2	-	.	gene_id "ENSG00000261239"; transcript_id "ENSG00000261239.3_M2"
16	bjp	exon	46514842	46514880	2	-	.	gene_id "ENSG00000261239"; transcript_id "ENSE00002671755"
16	bjp	exon	46517910	46518400	2	-	.	gene_id "ENSG00000261239"; transcript_id "ENSG00000261239.1_M4"
16	bjp	exon	46528275	46528347	2	-	.	gene_id "ENSG00000261239"; transcript_id "ENSE00002598089"
16	bjp	exon	46531104	46531134	2	-	.	gene_id "ENSG00000261239"; transcript_id "ENSE00002605540"
16	bjp	exon	46550481	46550534	2	-	.	gene_id "ENSG00000261239"; transcript_id "ENSE00002578435"
16	bjp	exon	46553967	46554034	2	-	.	gene_id "ENSG00000261239"; transcript_id "ENSE00002579938"
16	bjp	exon	46556089	46556191	2	-	.	gene_id "ENSG00000199448"; transcript_id "ENSE00001437341"
16	bjp	exon	46559948	46560051	2	-	.	gene_id "ENSG00000261239"; transcript_id "ENSE00002482282"
16	bjp	exon	46563851	46564024	2	-	.	gene_id "ENSG00000261239"; transcript_id "ENSE00002619846"
16	bjp	exon	46564185	46564299	2	-	.	gene_id "ENSG00000261239"; transcript_id "ENSE00002551434"
16	bjp	exon	46571537	46572136	2	+	.	gene_id "ENSG00000261356"; transcript_id "ENSE00002618176"
16	bjp	exon	46573763	46574090	2	+	.	gene_id "ENSG00000260251"; transcript_id "ENSE00002581411"
16	bjp	exon	46574690	46575094	2	+	.	gene_id "ENSG00000260251"; transcript_id "ENSE00002596996"
16	bjp	exon	46580554	46582054	2	-	.	gene_id "ENSG00000171241"; transcript_id "ENSG00000171241.1_M2"
16	bjp	exon	46583516	46583657	2	-	.	gene_id "ENSG00000171241"; transcript_id "ENSE00003492709"
16	bjp	exon	46584003	46584253	2	-	.	gene_id "ENSG00000171241"; transcript_id "ENSG00000171241.2_M2"
16	bjp	exon	46595552	46595670	2	-	.	gene_id "ENSG00000171241"; transcript_id "ENSG00000171241.3_M2"
16	bjp	exon	46599831	46599962	2	-	.	gene_id "ENSG00000171241"; transcript_id "ENSG00000171241.4_M2"
16	bjp	exon	46603539	46604461	2	-	.	gene_id "ENSG00000171241"; transcript_id "ENSG00000171241.1_M6"
16	bjp	exon	46608297	46608389	2	-	.	gene_id "ENSG00000171241"; transcript_id "ENSE00003516913"
16	bjp	exon	46615946	46616154	2	-	.	gene_id "ENSG00000171241"; transcript_id "ENSG00000171241.1_M3"
16	bjp	exon	46618205	46618372	2	-	.	gene_id "ENSG00000171241"; transcript_id "ENSE00003642270"
16	bjp	exon	46649126	46649343	2	+	.	gene_id "ENSG00000260909"; transcript_id "ENSE00002605668"
16	bjp	exon	46649670	46649849	2	+	.	gene_id "ENSG00000260909"; transcript_id "ENSE00002627273"
16	bjp	exon	46660696	46660953	2	-	.	gene_id "ENSG00000261131"; transcript_id "ENSE00002581319"
16	bjp	exon	46661529	46661591	2	-	.	gene_id "ENSG00000261131"; transcript_id "ENSE00002582743"
16	bjp	exon	46661718	46661861	2	-	.	gene_id "ENSG00000069329"; transcript_id "ENSG00000069329.2_M2"
16	bjp	exon	46662243	46662482	2	-	.	gene_id "ENSG00000069329"; transcript_id "ENSE00003498147"
16	bjp	exon	46662983	46663162	2	-	.	gene_id "ENSG00000069329"; transcript_id "ENSE00003528700"
16	bjp	exon	46668930	46669214	2	-	.	gene_id "ENSG00000069329"; transcript_id "ENSG00000069329.3_M2"
16	bjp	exon	46688314	46689194	2	-	.	gene_id "ENSG00000069329"; transcript_id "ENSG00000069329.1_M5"
16	bjp	exon	46689335	46689518	2	-	.	gene_id "ENSG00000069329"; transcript_id "ENSE00002623778"
16	bjp	exon	46689643	46689829	2	+	.	gene_id "ENSG00000091651"; transcript_id "ENSG00000091651.1_M6"
16	bjp	exon	46690786	46691120	2	+	.	gene_id "ENSG00000091651"; transcript_id "ENSG00000091651.1_M3"
16	bjp	exon	46692382	46692545	2	+	.	gene_id "ENSG00000091651"; transcript_id "ENSE00003538041"
16	bjp	exon	46694937	46695084	2	+	.	gene_id "ENSG00000091651"; transcript_id "ENSG00000091651.2_M2"
16	bjp	exon	46695109	46696219	2	+	.	gene_id "ENSG00000091651"; transcript_id "ENSG00000091651.1_M4"
16	bjp	exon	46703369	46707763	2	-	.	gene_id "ENSG00000140795"; transcript_id "ENSG00000140795.1_M4"
16	bjp	exon	46709539	46709671	2	-	.	gene_id "ENSG00000140795"; transcript_id "ENSE00003574018"
16	bjp	exon	46710637	46710987	2	-	.	gene_id "ENSG00000140795"; transcript_id "ENSG00000140795.1_M2"
16	bjp	exon	46711587	46711790	2	-	.	gene_id "ENSG00000140795"; transcript_id "ENSE00002597561"
16	bjp	exon	46712648	46712776	2	-	.	gene_id "ENSG00000140795"; transcript_id "ENSE00000945071"
16	bjp	exon	46721123	46721193	2	-	.	gene_id "ENSG00000140795"; transcript_id "ENSE00000945070"
16	bjp	exon	46725776	46727377	2	-	.	gene_id "ENSG00000140795"; transcript_id "ENSG00000140795.1_M3"
16	bjp	exon	46729024	46729133	2	-	.	gene_id "ENSG00000140795"; transcript_id "ENSE00003515099"
16	bjp	exon	46729594	46729937	2	-	.	gene_id "ENSG00000140795"; transcript_id "ENSG00000140795.2_M2"
16	bjp	exon	46730593	46730698	2	-	.	gene_id "ENSG00000140795"; transcript_id "ENSE00003496888"
16	bjp	exon	46732208	46732668	2	-	.	gene_id "ENSG00000140795"; transcript_id "ENSE00003541880"
16	bjp	exon	46737711	46738143	2	-	.	gene_id "ENSG00000140795"; transcript_id "ENSG00000140795.2_M3"
16	bjp	exon	46740057	46740147	2	-	.	gene_id "ENSG00000140795"; transcript_id "ENSE00003542772"
16	bjp	exon	46747717	46748309	2	-	.	gene_id "ENSG00000140795"; transcript_id "ENSE00000945062"
16	bjp	exon	46763040	46763246	2	-	.	gene_id "ENSG00000140795"; transcript_id "ENSE00002296647"
16	bjp	exon	46790408	46791399	2	+	.	gene_id "ENSG00000260782"; transcript_id "ENSE00002590550_F2"
16	bjp	exon	46791707	46792040	2	+	.	gene_id "ENSG00000260782"; transcript_id "ENSE00002594854"
16	bjp	exon	46807969	46808134	2	-	.	gene_id "ENSG00000155330"; transcript_id "ENSE00002621936"
16	bjp	exon	46809603	46809785	2	-	.	gene_id "ENSG00000155330"; transcript_id "ENSE00003553885"
16	bjp	exon	46824386	46824482	2	-	.	gene_id "ENSG00000155330"; transcript_id "ENSE00003510892"
16	bjp	exon	46830635	46830759	2	-	.	gene_id "ENSG00000155330"; transcript_id "ENSE00002601002"
16	bjp	exon	46830989	46831068	2	-	.	gene_id "ENSG00000155330"; transcript_id "ENSE00002614278"
16	bjp	exon	46831084	46831411	2	-	.	gene_id "ENSG00000155330"; transcript_id "ENSG00000155330.1_M2"
16	bjp	exon	46842632	46842829	2	-	.	gene_id "ENSG00000260889"; transcript_id "ENSE00002621263"
16	bjp	exon	46843731	46844618	2	-	.	gene_id "ENSG00000260889"; transcript_id "ENSE00002587349"
16	bjp	exon	46850999	46851254	2	+	.	gene_id "ENSG00000261725"; transcript_id "ENSE00002592400"
16	bjp	exon	46884378	46884467	2	+	.	gene_id "ENSG00000166123"; transcript_id "ENSE00001131395"
16	bjp	exon	46884694	46885331	2	+	.	gene_id "ENSG00000166123"; transcript_id "ENSG00000166123.1_M3"
16	bjp	exon	46885467	46885577	2	+	.	gene_id "ENSG00000166123"; transcript_id "ENSE00001653213"
16	bjp	exon	46897648	46897737	2	+	.	gene_id "ENSG00000166123"; transcript_id "ENSE00003462750"
16	bjp	exon	46900682	46900790	2	+	.	gene_id "ENSG00000166123"; transcript_id "ENSE00001100034"
16	bjp	exon	46906842	46906975	2	+	.	gene_id "ENSG00000166123"; transcript_id "ENSE00001131371"
16	bjp	exon	46909684	46909927	2	+	.	gene_id "ENSG00000166123"; transcript_id "ENSG00000166123.1_M2"
16	bjp	exon	46915298	46916707	2	+	.	gene_id "ENSG00000166123"; transcript_id "ENSG00000166123.2_M2"
16	bjp	exon	46918621	46918757	2	+	.	gene_id "ENSG00000166123"; transcript_id "ENSE00003489448"
16	bjp	exon	46922242	46922416	2	+	.	gene_id "ENSG00000166123"; transcript_id "ENSE00003524085"
16	bjp	exon	46923833	46924544	2	+	.	gene_id "ENSG00000166123"; transcript_id "ENSG00000166123.3_M2"
16	bjp	exon	46926925	46927037	2	+	.	gene_id "ENSG00000166123"; transcript_id "ENSE00003467334"
16	bjp	exon	46928907	46931297	2	+	.	gene_id "ENSG00000166123"; transcript_id "ENSG00000166123.1_M4"
16	bjp	exon	46955362	46957220	2	-	.	gene_id "ENSG00000069345"; transcript_id "ENSG00000069345.1_M2"
16	bjp	exon	46958563	46959130	2	-	.	gene_id "ENSG00000069345"; transcript_id "ENSG00000069345.2_M2"
16	bjp	exon	46959275	46959611	2	-	.	gene_id "ENSG00000069345"; transcript_id "ENSG00000069345.3_M2"
16	bjp	exon	46964611	46964807	2	-	.	gene_id "ENSG00000069345"; transcript_id "ENSG00000069345.4_M2"
16	bjp	exon	46967513	46967646	2	-	.	gene_id "ENSG00000069345"; transcript_id "ENSE00003478186"
16	bjp	exon	46968084	46968164	2	-	.	gene_id "ENSG00000069345"; transcript_id "ENSE00003473638"
16	bjp	exon	46971349	46972943	2	-	.	gene_id "ENSG00000069345"; transcript_id "ENSG00000069345.1_M4"
16	bjp	exon	46973495	46973788	2	-	.	gene_id "ENSG00000069345"; transcript_id "ENSG00000069345.5_M2"
16	bjp	exon	46973989	46974125	2	+	.	gene_id "ENSG00000261173"; transcript_id "ENSE00002609959"
16	bjp	exon	46978605	46978983	2	+	.	gene_id "ENSG00000261173"; transcript_id "ENSE00002597419"
16	bjp	exon	47004513	47004768	2	+	.	gene_id "ENSG00000259821"; transcript_id "ENSE00002592628"
16	bjp	exon	47013957	47014365	2	+	.	gene_id "ENSG00000259983"; transcript_id "ENSE00002615594"
16	bjp	exon	47029231	47029326	2	+	.	gene_id "ENSG00000259821"; transcript_id "ENSE00002589976"
16	bjp	exon	47034994	47035385	2	+	.	gene_id "ENSG00000259821"; transcript_id "ENSE00002584420"
16	bjp	exon	47077703	47083801	2	-	.	gene_id "ENSG00000171208"; transcript_id "ENSG00000171208.1_M5"
16	bjp	exon	47109483	47109711	2	-	.	gene_id "ENSG00000171208"; transcript_id "ENSG00000171208.1_M2"
16	bjp	exon	47122657	47122784	2	-	.	gene_id "ENSG00000171208"; transcript_id "ENSE00001131266"
16	bjp	exon	47122868	47122912	2	-	.	gene_id "ENSG00000171208"; transcript_id "ENSG00000171208.1_M3"
16	bjp	exon	47128325	47128573	2	-	.	gene_id "ENSG00000171208"; transcript_id "ENSG00000171208.2_M2"
16	bjp	exon	47131969	47132025	2	-	.	gene_id "ENSG00000171208"; transcript_id "ENSE00001319075"
16	bjp	exon	47143579	47143997	2	-	.	gene_id "ENSG00000171208"; transcript_id "ENSG00000171208.3_M2"
16	bjp	exon	47144323	47144494	2	+	.	gene_id "ENSG00000260281"; transcript_id "ENSG00000260281.1_M2"
16	bjp	exon	47150132	47150566	2	-	.	gene_id "ENSG00000239840"; transcript_id "ENSE00001810719"
16	bjp	exon	47153632	47153796	2	+	.	gene_id "ENSG00000260281"; transcript_id "ENSE00002621893"
16	bjp	exon	47154387	47155778	2	-	.	gene_id "ENSG00000129636"; transcript_id "ENSG00000129636.1_M6"
16	bjp	exon	47157555	47157604	2	+	.	gene_id "ENSG00000260281"; transcript_id "ENSE00002591081"
16	bjp	exon	47158873	47158990	2	-	.	gene_id "ENSG00000129636"; transcript_id "ENSG00000129636.1_M2"
16	bjp	exon	47161549	47161590	2	+	.	gene_id "ENSG00000260281"; transcript_id "ENSE00002577731"
16	bjp	exon	47161750	47161832	2	-	.	gene_id "ENSG00000129636"; transcript_id "ENSE00003516666"
16	bjp	exon	47162540	47162550	2	-	.	gene_id "ENSG00000129636"; transcript_id "ENSG00000129636.2_M2"
16	bjp	exon	47162665	47162747	2	+	.	gene_id "ENSG00000260281"; transcript_id "ENSG00000260281.2_M2"
16	bjp	exon	47196311	47196719	2	+	.	gene_id "ENSG00000260744"; transcript_id "ENSE00002607088"
16	bjp	exon	47202075	47202429	2	+	.	gene_id "ENSG00000260744"; transcript_id "ENSE00002598140"
16	bjp	exon	47237965	47238289	2	-	.	gene_id "ENSG00000129636"; transcript_id "ENSG00000129636.3_M2"
16	bjp	exon	47258632	47258740	2	-	.	gene_id "ENSG00000129636"; transcript_id "ENSG00000129636.4_M2"
16	bjp	exon	47260545	47260695	2	-	.	gene_id "ENSG00000129636"; transcript_id "ENSG00000129636.5_M2"
16	bjp	exon	47262741	47262766	2	+	.	gene_id "ENSG00000260012"; transcript_id "ENSE00002613699_F1"
16	bjp	exon	47263015	47263500	2	+	.	gene_id "ENSG00000260012"; transcript_id "ENSE00002613699_F2"
16	bjp	exon	47299447	47299948	2	+	.	gene_id "ENSG00000261369"; transcript_id "ENSE00002622492"
16	bjp	exon	47311240	47311412	2	-	.	gene_id "ENSG00000129636"; transcript_id "ENSE00003545688"
16	bjp	exon	47312639	47312740	2	+	.	gene_id "ENSG00000261369"; transcript_id "ENSE00002596348"
16	bjp	exon	47313027	47313121	2	-	.	gene_id "ENSG00000222767"; transcript_id "ENSE00001590653"
16	bjp	exon	47313729	47313823	2	-	.	gene_id "ENSG00000129636"; transcript_id "ENSE00003481551"
16	bjp	exon	47317549	47317814	2	+	.	gene_id "ENSG00000261369"; transcript_id "ENSE00002585735"
16	bjp	exon	47365571	47365869	2	-	.	gene_id "ENSG00000129636"; transcript_id "ENSG00000129636.7_M2"
16	bjp	exon	47375876	47375940	2	-	.	gene_id "ENSG00000129636"; transcript_id "ENSE00003630716"
16	bjp	exon	47396103	47396220	2	-	.	gene_id "ENSG00000129636"; transcript_id "ENSE00002204466"
16	bjp	exon	47425784	47426348	2	-	.	gene_id "ENSG00000129636"; transcript_id "ENSE00002592741"
16	bjp	exon	47428804	47428898	2	-	.	gene_id "ENSG00000129636"; transcript_id "ENSE00003661604"
16	bjp	exon	47451396	47451470	2	-	.	gene_id "ENSG00000129636"; transcript_id "ENSE00003465677"
16	bjp	exon	47452733	47452790	2	-	.	gene_id "ENSG00000129636"; transcript_id "ENSG00000129636.8_M2"
16	bjp	exon	47454013	47454158	2	-	.	gene_id "ENSG00000129636"; transcript_id "ENSE00003470627"
16	bjp	exon	47459103	47459175	2	-	.	gene_id "ENSG00000129636"; transcript_id "ENSG00000129636.1_M3"
16	bjp	exon	47460838	47461122	2	-	.	gene_id "ENSG00000129636"; transcript_id "ENSG00000129636.9_M2"
16	bjp	exon	47461275	47461426	2	+	.	gene_id "ENSG00000102893"; transcript_id "ENSG00000102893.1_M8"
16	bjp	exon	47462112	47462452	2	+	.	gene_id "ENSG00000102893"; transcript_id "ENSG00000102893.1_M2"
16	bjp	exon	47462667	47463951	2	+	.	gene_id "ENSG00000102893"; transcript_id "ENSG00000102893.1_M5"
16	bjp	exon	47463994	47464149	2	-	.	gene_id "ENSG00000129636"; transcript_id "ENSE00002599055_F1"
16	bjp	exon	47497399	47497488	2	+	.	gene_id "ENSG00000102893"; transcript_id "ENSE00003496924"
16	bjp	exon	47499756	47499894	2	+	.	gene_id "ENSG00000102893"; transcript_id "ENSG00000102893.2_M2"
16	bjp	exon	47502991	47503090	2	+	.	gene_id "ENSG00000102893"; transcript_id "ENSE00003623463"
16	bjp	exon	47505432	47505543	2	+	.	gene_id "ENSG00000222268"; transcript_id "ENSE00001590154"
16	bjp	exon	47511665	47511772	2	+	.	gene_id "ENSG00000102893"; transcript_id "ENSG00000102893.3_M2"
16	bjp	exon	47515521	47515601	2	+	.	gene_id "ENSG00000102893"; transcript_id "ENSE00003471588"
16	bjp	exon	47529476	47529916	2	+	.	gene_id "ENSG00000262038"; transcript_id "ENSE00002634267"
16	bjp	exon	47547433	47548164	2	+	.	gene_id "ENSG00000102893"; transcript_id "ENSG00000102893.1_M3"
16	bjp	exon	47561307	47562397	2	-	.	gene_id "ENSG00000259866"; transcript_id "ENSE00002608769_F1"
16	bjp	exon	47562481	47562495	2	+	.	gene_id "ENSG00000102893"; transcript_id "ENSE00002601011_F1"
16	bjp	exon	47580295	47580358	2	+	.	gene_id "ENSG00000102893"; transcript_id "ENSE00003500705"
16	bjp	exon	47587668	47587763	2	+	.	gene_id "ENSG00000102893"; transcript_id "ENSG00000102893.4_M2"
16	bjp	exon	47588905	47589102	2	+	.	gene_id "ENSG00000102893"; transcript_id "ENSE00003503835"
16	bjp	exon	47590305	47590838	2	+	.	gene_id "ENSG00000102893"; transcript_id "ENSE00002584784"
16	bjp	exon	47593500	47593557	2	+	.	gene_id "ENSG00000102893"; transcript_id "ENSE00001020454"
16	bjp	exon	47594137	47594214	2	+	.	gene_id "ENSG00000102893"; transcript_id "ENSG00000102893.5_M2"
16	bjp	exon	47596373	47596531	2	+	.	gene_id "ENSG00000102893"; transcript_id "ENSG00000102893.6_M2"
16	bjp	exon	47610826	47610920	2	+	.	gene_id "ENSG00000102893"; transcript_id "ENSE00000682879"
16	bjp	exon	47619130	47619429	2	+	.	gene_id "ENSG00000102893"; transcript_id "ENSE00002603472"
16	bjp	exon	47641035	47641090	2	+	.	gene_id "ENSG00000102893"; transcript_id "ENSE00000945141"
16	bjp	exon	47641599	47641692	2	+	.	gene_id "ENSG00000102893"; transcript_id "ENSE00000945142"
16	bjp	exon	47648533	47648616	2	+	.	gene_id "ENSG00000102893"; transcript_id "ENSE00000945143"
16	bjp	exon	47649100	47649204	2	+	.	gene_id "ENSG00000102893"; transcript_id "ENSE00000945144"
16	bjp	exon	47650544	47650626	2	+	.	gene_id "ENSG00000102893"; transcript_id "ENSE00000945145"
16	bjp	exon	47650830	47650921	2	+	.	gene_id "ENSG00000102893"; transcript_id "ENSG00000102893.7_M2"
16	bjp	exon	47660506	47660567	2	+	.	gene_id "ENSG00000102893"; transcript_id "ENSE00003558634"
16	bjp	exon	47660657	47660819	2	+	.	gene_id "ENSG00000102893"; transcript_id "ENSG00000102893.8_M2"
16	bjp	exon	47661719	47661800	2	+	.	gene_id "ENSG00000102893"; transcript_id "ENSE00003505094"
16	bjp	exon	47663677	47664390	2	+	.	gene_id "ENSG00000102893"; transcript_id "ENSG00000102893.9_M2"
16	bjp	exon	47664790	47666032	2	+	.	gene_id "ENSG00000102893"; transcript_id "ENSG00000102893.2_M3"
16	bjp	exon	47669215	47669417	2	+	.	gene_id "ENSG00000102893"; transcript_id "ENSE00003549101"
16	bjp	exon	47675586	47676409	2	+	.	gene_id "ENSG00000102893"; transcript_id "ENSE00002608157"
16	bjp	exon	47689041	47689175	2	+	.	gene_id "ENSG00000102893"; transcript_id "ENSE00003571180"
16	bjp	exon	47693378	47693507	2	+	.	gene_id "ENSG00000102893"; transcript_id "ENSE00003469543"
16	bjp	exon	47696381	47696488	2	+	.	gene_id "ENSG00000102893"; transcript_id "ENSG00000102893.10_M2"
16	bjp	exon	47698448	47698588	2	+	.	gene_id "ENSG00000102893"; transcript_id "ENSE00003560023"
16	bjp	exon	47699156	47701523	2	+	.	gene_id "ENSG00000102893"; transcript_id "ENSG00000102893.2_M5"
16	bjp	exon	47724568	47724846	2	+	.	gene_id "ENSG00000261231"; transcript_id "ENSE00002595005"
16	bjp	exon	47814630	47814743	2	+	.	gene_id "ENSG00000261231"; transcript_id "ENSE00002591601"
16	bjp	exon	47849314	47849948	2	-	.	gene_id "ENSG00000261325"; transcript_id "ENSE00002599635"
16	bjp	exon	47858579	47859929	2	+	.	gene_id "ENSG00000261231"; transcript_id "ENSE00002580882"
16	bjp	exon	47863446	47863599	2	+	.	gene_id "ENSG00000261231"; transcript_id "ENSE00002673189"
16	bjp	exon	47879199	47879435	2	+	.	gene_id "ENSG00000261231"; transcript_id "ENSE00002578065"
16	bjp	exon	47880064	47880151	2	+	.	gene_id "ENSG00000261231"; transcript_id "ENSE00002600470"
16	bjp	exon	47886441	47887130	2	-	.	gene_id "ENSG00000261325"; transcript_id "ENSE00002600868"
16	bjp	exon	47907139	47907291	2	+	.	gene_id "ENSG00000261231"; transcript_id "ENSE00002606722"
16	bjp	exon	47907789	47908431	2	+	.	gene_id "ENSG00000261231"; transcript_id "ENSE00002624858"
16	bjp	exon	47965672	47965820	2	+	.	gene_id "ENSG00000260450"; transcript_id "ENSE00002590291"
16	bjp	exon	47966886	47966968	2	+	.	gene_id "ENSG00000260450"; transcript_id "ENSE00002593285"
16	bjp	exon	47971363	47971687	2	+	.	gene_id "ENSG00000260450"; transcript_id "ENSE00002618120"
16	bjp	exon	48059671	48059995	2	-	.	gene_id "ENSG00000261017"; transcript_id "ENSE00002613672"
16	bjp	exon	48082973	48083801	2	-	.	gene_id "ENSG00000140798"; transcript_id "ENSG00000140798.1_M3"
16	bjp	exon	48083909	48084073	2	-	.	gene_id "ENSG00000140798"; transcript_id "ENSG00000140798.1_M2"
16	bjp	exon	48085593	48085706	2	-	.	gene_id "ENSG00000140798"; transcript_id "ENSE00003558539"
16	bjp	exon	48086192	48086640	2	-	.	gene_id "ENSG00000140798"; transcript_id "ENSE00002160902"
16	bjp	exon	48086741	48086819	2	-	.	gene_id "ENSG00000140798"; transcript_id "ENSE00003640654"
16	bjp	exon	48087166	48088085	2	-	.	gene_id "ENSG00000140798"; transcript_id "ENSG00000140798.2_M3"
16	bjp	exon	48088545	48088734	2	-	.	gene_id "ENSG00000140798"; transcript_id "ENSE00003466791"
16	bjp	exon	48091120	48091238	2	-	.	gene_id "ENSG00000140798"; transcript_id "ENSG00000140798.2_M2"
16	bjp	exon	48096746	48096932	2	-	.	gene_id "ENSG00000140798"; transcript_id "ENSG00000140798.3_M2"
16	bjp	exon	48100872	48101009	2	-	.	gene_id "ENSG00000140798"; transcript_id "ENSE00003509988"
16	bjp	exon	48104142	48104368	2	-	.	gene_id "ENSG00000140798"; transcript_id "ENSE00003485107"
16	bjp	exon	48105139	48105336	2	-	.	gene_id "ENSG00000140798"; transcript_id "ENSE00003522080"
16	bjp	exon	48107322	48107425	2	-	.	gene_id "ENSG00000140798"; transcript_id "ENSE00003496492"
16	bjp	exon	48108440	48108529	2	-	.	gene_id "ENSG00000140798"; transcript_id "ENSE00003505466"
16	bjp	exon	48111436	48111662	2	-	.	gene_id "ENSG00000140798"; transcript_id "ENSG00000140798.1_M4"
16	bjp	exon	48111776	48111910	2	-	.	gene_id "ENSG00000140798"; transcript_id "ENSE00003461755"
16	bjp	exon	48115415	48115618	2	-	.	gene_id "ENSG00000140798"; transcript_id "ENSG00000140798.4_M2"
16	bjp	exon	48117261	48117333	2	-	.	gene_id "ENSG00000140798"; transcript_id "ENSE00000945093"
16	bjp	exon	48121240	48121840	2	-	.	gene_id "ENSG00000140798"; transcript_id "ENSG00000140798.5_M2"
16	bjp	exon	48124213	48124284	2	-	.	gene_id "ENSG00000140798"; transcript_id "ENSE00003608149"
16	bjp	exon	48128459	48128737	2	-	.	gene_id "ENSG00000140798"; transcript_id "ENSE00003500716"
16	bjp	exon	48130788	48130895	2	-	.	gene_id "ENSG00000140798"; transcript_id "ENSE00003557751"
16	bjp	exon	48133687	48133835	2	-	.	gene_id "ENSG00000140798"; transcript_id "ENSG00000140798.6_M2"
16	bjp	exon	48138228	48138375	2	-	.	gene_id "ENSG00000140798"; transcript_id "ENSE00003479800"
16	bjp	exon	48139163	48139336	2	-	.	gene_id "ENSG00000140798"; transcript_id "ENSG00000140798.7_M2"
16	bjp	exon	48140687	48140920	2	-	.	gene_id "ENSG00000140798"; transcript_id "ENSG00000140798.8_M2"
16	bjp	exon	48141202	48141353	2	-	.	gene_id "ENSG00000140798"; transcript_id "ENSG00000140798.3_M3"
16	bjp	exon	48143910	48144065	2	-	.	gene_id "ENSG00000140798"; transcript_id "ENSE00003500302"
16	bjp	exon	48146306	48146770	2	-	.	gene_id "ENSG00000140798"; transcript_id "ENSG00000140798.2_M4"
16	bjp	exon	48153616	48153884	2	-	.	gene_id "ENSG00000140798"; transcript_id "ENSE00002174309"
16	bjp	exon	48155818	48156018	2	-	.	gene_id "ENSG00000140798"; transcript_id "ENSG00000140798.4_M3"
16	bjp	exon	48164952	48165157	2	-	.	gene_id "ENSG00000261538"; transcript_id "ENSE00002604862"
16	bjp	exon	48165693	48165826	2	-	.	gene_id "ENSG00000261538"; transcript_id "ENSE00002586492"
16	bjp	exon	48166910	48167152	2	-	.	gene_id "ENSG00000121270"; transcript_id "ENSG00000121270.1_M2"
16	bjp	exon	48167239	48167366	2	-	.	gene_id "ENSG00000121270"; transcript_id "ENSG00000121270.2_M2"
16	bjp	exon	48167496	48167660	2	-	.	gene_id "ENSG00000121270"; transcript_id "ENSE00003604534"
16	bjp	exon	48170105	48170218	2	-	.	gene_id "ENSG00000121270"; transcript_id "ENSE00003624184"
16	bjp	exon	48170889	48170967	2	-	.	gene_id "ENSG00000121270"; transcript_id "ENSE00003590218"
16	bjp	exon	48175258	48175417	2	-	.	gene_id "ENSG00000121270"; transcript_id "ENSE00003513384"
16	bjp	exon	48176924	48177113	2	-	.	gene_id "ENSG00000121270"; transcript_id "ENSE00003629438"
16	bjp	exon	48178597	48178686	2	-	.	gene_id "ENSG00000121270"; transcript_id "ENSE00003516711"
16	bjp	exon	48184440	48184626	2	-	.	gene_id "ENSG00000121270"; transcript_id "ENSE00003477331"
16	bjp	exon	48186953	48187090	2	-	.	gene_id "ENSG00000121270"; transcript_id "ENSE00003612502"
16	bjp	exon	48187201	48187427	2	-	.	gene_id "ENSG00000121270"; transcript_id "ENSG00000121270.1_M3"
16	bjp	exon	48192520	48192717	2	-	.	gene_id "ENSG00000121270"; transcript_id "ENSG00000121270.3_M2"
16	bjp	exon	48193879	48193982	2	-	.	gene_id "ENSG00000121270"; transcript_id "ENSE00003582331"
16	bjp	exon	48196232	48196321	2	-	.	gene_id "ENSG00000121270"; transcript_id "ENSE00003527325"
16	bjp	exon	48197971	48198067	2	-	.	gene_id "ENSG00000121270"; transcript_id "ENSE00003506366"
16	bjp	exon	48198141	48198275	2	-	.	gene_id "ENSG00000121270"; transcript_id "ENSG00000121270.4_M2"
16	bjp	exon	48200276	48200479	2	-	.	gene_id "ENSG00000121270"; transcript_id "ENSE00001774793"
16	bjp	exon	48203228	48203300	2	-	.	gene_id "ENSG00000121270"; transcript_id "ENSE00000901654"
16	bjp	exon	48205413	48205537	2	-	.	gene_id "ENSG00000121270"; transcript_id "ENSE00000901655"
16	bjp	exon	48208425	48208496	2	-	.	gene_id "ENSG00000121270"; transcript_id "ENSE00000901656"
16	bjp	exon	48209353	48211199	2	-	.	gene_id "ENSG00000121270"; transcript_id "ENSG00000121270.5_M2"
16	bjp	exon	48213443	48213550	2	-	.	gene_id "ENSG00000121270"; transcript_id "ENSE00003534430"
16	bjp	exon	48214881	48215029	2	-	.	gene_id "ENSG00000121270"; transcript_id "ENSE00003486909"
16	bjp	exon	48215197	48215344	2	-	.	gene_id "ENSG00000121270"; transcript_id "ENSG00000121270.6_M2"
16	bjp	exon	48216114	48216287	2	-	.	gene_id "ENSG00000121270"; transcript_id "ENSE00003579789"
16	bjp	exon	48222598	48222831	2	-	.	gene_id "ENSG00000121270"; transcript_id "ENSE00003509803"
16	bjp	exon	48223558	48223707	2	-	.	gene_id "ENSG00000121270"; transcript_id "ENSE00002583266"
16	bjp	exon	48224282	48224429	2	-	.	gene_id "ENSG00000121270"; transcript_id "ENSG00000121270.7_M2"
16	bjp	exon	48227806	48227964	2	-	.	gene_id "ENSG00000121270"; transcript_id "ENSE00003578138"
16	bjp	exon	48230437	48230573	2	-	.	gene_id "ENSG00000121270"; transcript_id "ENSE00003584050"
16	bjp	exon	48231823	48232271	2	-	.	gene_id "ENSG00000121270"; transcript_id "ENSG00000121270.8_M2"
16	bjp	exon	48235132	48235177	2	-	.	gene_id "ENSG00000121270"; transcript_id "ENSE00001519483"
16	bjp	exon	48244209	48244295	2	-	.	gene_id "ENSG00000121270"; transcript_id "ENSE00002579450_F1"
16	bjp	exon	48244589	48244621	2	+	.	gene_id "ENSG00000102910"; transcript_id "ENSG00000102910.1_M4"
16	bjp	exon	48247482	48247568	2	-	.	gene_id "ENSG00000121270"; transcript_id "ENSE00002233842"
16	bjp	exon	48252131	48252365	2	+	.	gene_id "ENSG00000102910"; transcript_id "ENSE00001142495"
16	bjp	exon	48256610	48256741	2	+	.	gene_id "ENSG00000102910"; transcript_id "ENSE00001142486"
16	bjp	exon	48258618	48258740	2	+	.	gene_id "ENSG00000102910"; transcript_id "ENSE00001142479"
16	bjp	exon	48261424	48261587	2	+	.	gene_id "ENSG00000102910"; transcript_id "ENSE00001202129"
16	bjp	exon	48262776	48262872	2	+	.	gene_id "ENSG00000102910"; transcript_id "ENSG00000102910.1_M2"
16	bjp	exon	48270016	48270274	2	+	.	gene_id "ENSG00000102910"; transcript_id "ENSE00003548227"
16	bjp	exon	48277338	48277479	2	+	.	gene_id "ENSG00000102910"; transcript_id "ENSE00003500124"
16	bjp	exon	48296015	48296165	2	+	.	gene_id "ENSG00000102910"; transcript_id "ENSG00000102910.2_M2"
16	bjp	exon	48299662	48299788	2	+	.	gene_id "ENSG00000102910"; transcript_id "ENSE00003485086"
16	bjp	exon	48303172	48303305	2	+	.	gene_id "ENSG00000102910"; transcript_id "ENSG00000102910.3_M2"
16	bjp	exon	48334216	48334358	2	+	.	gene_id "ENSG00000102910"; transcript_id "ENSG00000102910.4_M2"
16	bjp	exon	48336393	48336498	2	+	.	gene_id "ENSG00000102910"; transcript_id "ENSE00001734280"
16	bjp	exon	48343755	48346058	2	-	.	gene_id "ENSG00000280067"; transcript_id "ENSE00003755008"
16	bjp	exon	48347507	48347714	2	+	.	gene_id "ENSG00000102910"; transcript_id "ENSG00000102910.5_M2"
16	bjp	exon	48348096	48348290	2	+	.	gene_id "ENSG00000102910"; transcript_id "ENSG00000102910.6_M2"
16	bjp	exon	48351581	48356363	2	+	.	gene_id "ENSG00000102910"; transcript_id "ENSG00000102910.1_M6"
16	bjp	exon	48356511	48357349	2	+	.	gene_id "ENSG00000102910"; transcript_id "ENSG00000102910.2_M4"
16	bjp	exon	48360531	48361476	2	-	.	gene_id "ENSG00000196470"; transcript_id "ENSG00000196470.1_M3"
16	bjp	exon	48363123	48363882	2	-	.	gene_id "ENSG00000196470"; transcript_id "ENSE00001519373_F2"
16	bjp	exon	48364850	48365216	2	-	.	gene_id "ENSG00000196470"; transcript_id "ENSE00002642685"
16	bjp	exon	48365387	48365901	2	-	.	gene_id "ENSG00000196470"; transcript_id "ENSG00000196470.1_M2"
16	bjp	exon	48385204	48385450	2	-	.	gene_id "ENSG00000196470"; transcript_id "ENSE00001654032"
16	bjp	exon	48387054	48387268	2	-	.	gene_id "ENSG00000196470"; transcript_id "ENSG00000196470.2_M2"
16	bjp	exon	48392757	48392892	2	-	.	gene_id "ENSG00000196470"; transcript_id "ENSE00002608323"
16	bjp	exon	48393880	48393960	2	-	.	gene_id "ENSG00000196470"; transcript_id "ENSG00000196470.3_M2"
16	bjp	exon	48403570	48403667	2	-	.	gene_id "ENSG00000196470"; transcript_id "ENSE00002620554"
16	bjp	exon	48432927	48433208	2	-	.	gene_id "ENSG00000275909"; transcript_id "ENSE00001531433"
16	bjp	exon	48447340	48447903	2	-	.	gene_id "ENSG00000196470"; transcript_id "ENSE00002617486_F1"
16	bjp	exon	48448082	48448268	2	-	.	gene_id "ENSG00000196470"; transcript_id "ENSE00002617486_F2"
16	bjp	exon	48448399	48448402	2	-	.	gene_id "ENSG00000196470"; transcript_id "ENSE00002617486_F3"
16	bjp	exon	48470953	48471133	2	-	.	gene_id "ENSG00000260688"; transcript_id "ENSE00002608119"
16	bjp	exon	48496990	48498601	2	+	.	gene_id "ENSG00000260347"; transcript_id "ENSE00002589206"
16	bjp	exon	48538726	48543261	2	-	.	gene_id "ENSG00000102921"; transcript_id "ENSG00000102921.1_M3"
16	bjp	exon	48546097	48546584	2	-	.	gene_id "ENSG00000102921"; transcript_id "ENSG00000102921.1_M4"
16	bjp	exon	48548007	48548114	2	-	.	gene_id "ENSG00000102921"; transcript_id "ENSE00003490879"
16	bjp	exon	48551386	48551482	2	-	.	gene_id "ENSG00000102921"; transcript_id "ENSG00000102921.1_M2"
16	bjp	exon	48553539	48553669	2	-	.	gene_id "ENSG00000102921"; transcript_id "ENSG00000102921.2_M2"
16	bjp	exon	48559661	48559702	2	+	.	gene_id "ENSG00000261267"; transcript_id "ENSE00002594524"
16	bjp	exon	48560536	48560666	2	+	.	gene_id "ENSG00000261267"; transcript_id "ENSE00002613859"
16	bjp	exon	48560754	48562444	2	-	.	gene_id "ENSG00000102921"; transcript_id "ENSG00000102921.3_M2"
16	bjp	exon	48577524	48578369	2	-	.	gene_id "ENSG00000243609"; transcript_id "ENSE00001812895"
16	bjp	exon	48587139	48587403	2	+	.	gene_id "ENSG00000261267"; transcript_id "ENSE00002622518"
16	bjp	exon	48603660	48603712	2	-	.	gene_id "ENSG00000102921"; transcript_id "ENSE00002628884"
16	bjp	exon	48609775	48610209	2	-	.	gene_id "ENSG00000102921"; transcript_id "ENSE00001231868"
16	bjp	exon	48619849	48620148	2	-	.	gene_id "ENSG00000102921"; transcript_id "ENSE00002588011"
16	bjp	exon	48620319	48620381	2	+	.	gene_id "ENSG00000259912"; transcript_id "ENSE00002616742"
16	bjp	exon	48621791	48622033	2	+	.	gene_id "ENSG00000259912"; transcript_id "ENSE00002606932"
16	bjp	exon	48623436	48623603	2	+	.	gene_id "ENSG00000260086"; transcript_id "ENSG00000260086.1_M3"
16	bjp	exon	48637143	48637284	2	+	.	gene_id "ENSG00000260052"; transcript_id "ENSE00002586418"
16	bjp	exon	48638323	48638719	2	+	.	gene_id "ENSG00000260052"; transcript_id "ENSE00002597593"
16	bjp	exon	48640473	48641052	2	+	.	gene_id "ENSG00000272545"; transcript_id "ENSE00003700740"
16	bjp	exon	48671861	48672033	2	+	.	gene_id "ENSG00000260086"; transcript_id "ENSG00000260086.1_M2"
16	bjp	exon	48672916	48673478	2	+	.	gene_id "ENSG00000260086"; transcript_id "ENSE00002596183"
16	bjp	exon	48676394	48676752	2	+	.	gene_id "ENSG00000260086"; transcript_id "ENSE00002587133"
16	bjp	exon	48718083	48719143	2	+	.	gene_id "ENSG00000260726"; transcript_id "ENSE00002580704"
16	bjp	exon	48731704	48731801	2	-	.	gene_id "ENSG00000222170"; transcript_id "ENSE00001590056"
16	bjp	exon	48741283	48741402	2	+	.	gene_id "ENSG00000260086"; transcript_id "ENSE00002598644"
16	bjp	exon	48744247	48744329	2	+	.	gene_id "ENSG00000260086"; transcript_id "ENSE00002580767"
16	bjp	exon	48744467	48744921	2	+	.	gene_id "ENSG00000260086"; transcript_id "ENSE00002611591"
16	bjp	exon	49066567	49066729	2	-	.	gene_id "ENSG00000260067"; transcript_id "ENSE00002595192"
16	bjp	exon	49159508	49159695	2	+	.	gene_id "ENSG00000261421"; transcript_id "ENSE00002605909"
16	bjp	exon	49170552	49171786	2	+	.	gene_id "ENSG00000261815"; transcript_id "ENSE00002605351"
16	bjp	exon	49277917	49279601	2	-	.	gene_id "ENSG00000102924"; transcript_id "ENSG00000102924.1_M3"
16	bjp	exon	49280923	49281831	2	-	.	gene_id "ENSG00000102924"; transcript_id "ENSG00000102924.1_M5"
16	bjp	exon	49287430	49287475	2	+	.	gene_id "ENSG00000260614"; transcript_id "ENSE00002606015"
16	bjp	exon	49289538	49289655	2	+	.	gene_id "ENSG00000260614"; transcript_id "ENSE00002625612"
16	bjp	exon	49289738	49290227	2	+	.	gene_id "ENSG00000260614"; transcript_id "ENSE00002584644"
16	bjp	exon	49294886	49296736	2	+	.	gene_id "ENSG00000259957"; transcript_id "ENSE00002612536"
16	bjp	exon	49297143	49299762	2	+	.	gene_id "ENSG00000280189"; transcript_id "ENSE00003755886"
16	bjp	exon	49336683	49336877	2	+	.	gene_id "ENSG00000259839"; transcript_id "ENSE00002581435"
16	bjp	exon	49337167	49337231	2	+	.	gene_id "ENSG00000260769"; transcript_id "ENSE00002606661_F1"
16	bjp	exon	49337346	49338993	2	+	.	gene_id "ENSG00000260769"; transcript_id "ENSE00002606661_F2"
16	bjp	exon	49341663	49350554	2	+	.	gene_id "ENSG00000279249"; transcript_id "ENSE00003759503"
16	bjp	exon	49373823	49374089	2	+	.	gene_id "ENSG00000166152"; transcript_id "ENSE00001164994"
16	bjp	exon	49377731	49377850	2	+	.	gene_id "ENSG00000166152"; transcript_id "ENSE00001100277"
16	bjp	exon	49378470	49378593	2	+	.	gene_id "ENSG00000166152"; transcript_id "ENSE00001100290"
16	bjp	exon	49396423	49396678	2	+	.	gene_id "ENSG00000166152"; transcript_id "ENSE00001100292"
16	bjp	exon	49399131	49399431	2	+	.	gene_id "ENSG00000166152"; transcript_id "ENSE00001301834"
16	bjp	exon	49442910	49443366	2	-	.	gene_id "ENSG00000262950"; transcript_id "ENSE00002651318"
16	bjp	exon	49444774	49444803	2	-	.	gene_id "ENSG00000262950"; transcript_id "ENSE00002641990"
16	bjp	exon	49453262	49453374	2	-	.	gene_id "ENSG00000262950"; transcript_id "ENSE00002663378"
16	bjp	exon	49454005	49454078	2	-	.	gene_id "ENSG00000262950"; transcript_id "ENSE00002636672"
16	bjp	exon	49454229	49454303	2	+	.	gene_id "ENSG00000263110"; transcript_id "ENSE00002682333"
16	bjp	exon	49456774	49457269	2	+	.	gene_id "ENSG00000263110"; transcript_id "ENSE00002650924"
16	bjp	exon	49466106	49468481	2	+	.	gene_id "ENSG00000261623"; transcript_id "ENSE00002623579"
16	bjp	exon	49468579	49469875	2	+	.	gene_id "ENSG00000261623"; transcript_id "ENSE00002613142"
16	bjp	exon	49487524	49491304	2	-	.	gene_id "ENSG00000102935"; transcript_id "ENSG00000102935.1_M6"
16	bjp	exon	49523624	49523739	2	-	.	gene_id "ENSG00000102935"; transcript_id "ENSE00001218718"
16	bjp	exon	49525363	49525494	2	-	.	gene_id "ENSG00000102935"; transcript_id "ENSE00001593800"
16	bjp	exon	49626170	49626254	2	-	.	gene_id "ENSG00000102935"; transcript_id "ENSE00001207205"
16	bjp	exon	49635660	49638874	2	-	.	gene_id "ENSG00000102935"; transcript_id "ENSE00003551182"
16	bjp	exon	49640738	49640852	2	-	.	gene_id "ENSG00000102935"; transcript_id "ENSE00002614304"
16	bjp	exon	49664091	49664225	2	-	.	gene_id "ENSG00000102935"; transcript_id "ENSE00002290127"
16	bjp	exon	49711273	49711914	2	+	.	gene_id "ENSG00000280131"; transcript_id "ENSE00003757163"
16	bjp	exon	49730576	49730971	2	-	.	gene_id "ENSG00000102935"; transcript_id "ENSG00000102935.1_M2"
16	bjp	exon	49780545	49780609	2	-	.	gene_id "ENSG00000102935"; transcript_id "ENSE00002576355"
16	bjp	exon	49789487	49789546	2	-	.	gene_id "ENSG00000102935"; transcript_id "ENSE00003640476"
16	bjp	exon	49822670	49822738	2	-	.	gene_id "ENSG00000102935"; transcript_id "ENSE00001422926"
16	bjp	exon	49826763	49827010	2	-	.	gene_id "ENSG00000102935"; transcript_id "ENSE00002587636"
16	bjp	exon	49847018	49847632	2	-	.	gene_id "ENSG00000275155"; transcript_id "ENSE00003721747"
16	bjp	exon	49855735	49856135	2	-	.	gene_id "ENSG00000102935"; transcript_id "ENSE00002600103"
16	bjp	exon	49857741	49857919	2	-	.	gene_id "ENSG00000102935"; transcript_id "ENSE00002592316"
16	bjp	exon	49900019	49900524	2	+	.	gene_id "ENSG00000279842"; transcript_id "ENSE00003759453"
16	bjp	exon	49923654	49924154	2	-	.	gene_id "ENSG00000261751"; transcript_id "ENSE00002607763"
16	bjp	exon	49935028	49935352	2	+	.	gene_id "ENSG00000244551"; transcript_id "ENSE00001835956"
16	bjp	exon	49954985	49955155	2	-	.	gene_id "ENSG00000283365"; transcript_id "ENSE00003793127"
16	bjp	exon	49958091	49958248	2	-	.	gene_id "ENSG00000283365"; transcript_id "ENSE00003792946"
16	bjp	exon	49959560	49959819	2	-	.	gene_id "ENSG00000283365"; transcript_id "ENSE00003801043"
16	bjp	exon	49963301	49963499	2	-	.	gene_id "ENSG00000283365"; transcript_id "ENSE00003800234"
16	bjp	exon	49968037	49968163	2	-	.	gene_id "ENSG00000283365"; transcript_id "ENSE00003793616"
16	bjp	exon	49968667	49968730	2	-	.	gene_id "ENSG00000283365"; transcript_id "ENSE00003792908"
16	bjp	exon	50024410	50025345	2	+	.	gene_id "ENSG00000205423"; transcript_id "ENSG00000205423.1_M9"
16	bjp	exon	50025435	50025784	2	+	.	gene_id "ENSG00000205423"; transcript_id "ENSG00000205423.1_M3"
16	bjp	exon	50026699	50026859	2	+	.	gene_id "ENSG00000205423"; transcript_id "ENSE00002582032"
16	bjp	exon	50034102	50034668	2	+	.	gene_id "ENSG00000205423"; transcript_id "ENSG00000205423.2_M3"
16	bjp	exon	50035417	50037088	2	+	.	gene_id "ENSG00000205423"; transcript_id "ENSG00000205423.1_M8"
16	bjp	exon	50046429	50046495	2	-	.	gene_id "ENSG00000259843"; transcript_id "ENSE00002595097_F1"
16	bjp	exon	50046638	50046895	2	+	.	gene_id "ENSG00000261835"; transcript_id "ENSE00002621083_F1"
16	bjp	exon	50047265	50047798	2	+	.	gene_id "ENSG00000261835"; transcript_id "ENSE00002596050"
16	bjp	exon	50054143	50054430	2	+	.	gene_id "ENSG00000273829"; transcript_id "ENSE00003721726"
16	bjp	exon	50058150	50059231	2	-	.	gene_id "ENSG00000260298"; transcript_id "ENSE00002603464"
16	bjp	exon	50064691	50064807	2	-	.	gene_id "ENSG00000259843"; transcript_id "ENSE00002617099"
16	bjp	exon	50065941	50066052	2	+	.	gene_id "ENSG00000155393"; transcript_id "ENSG00000155393.1_M3"
16	bjp	exon	50066225	50066269	2	+	.	gene_id "ENSG00000155393"; transcript_id "ENSG00000155393.2_M3"
16	bjp	exon	50066367	50066848	2	+	.	gene_id "ENSG00000155393"; transcript_id "ENSG00000155393.1_M2"
16	bjp	exon	50068780	50068867	2	+	.	gene_id "ENSG00000155393"; transcript_id "ENSE00003514217"
16	bjp	exon	50069245	50069289	2	+	.	gene_id "ENSG00000155393"; transcript_id "ENSE00002623179"
16	bjp	exon	50070178	50070290	2	+	.	gene_id "ENSG00000155393"; transcript_id "ENSG00000155393.2_M2"
16	bjp	exon	50072605	50072714	2	+	.	gene_id "ENSG00000155393"; transcript_id "ENSE00001020709"
16	bjp	exon	50072862	50074986	2	+	.	gene_id "ENSG00000279356"; transcript_id "ENSE00003755122"
16	bjp	exon	50075571	50075711	2	+	.	gene_id "ENSG00000155393"; transcript_id "ENSE00001142026"
16	bjp	exon	50078741	50079018	2	+	.	gene_id "ENSG00000155393"; transcript_id "ENSG00000155393.3_M2"
16	bjp	exon	50080032	50080262	2	+	.	gene_id "ENSG00000155393"; transcript_id "ENSE00002610720"
16	bjp	exon	50083937	50084027	2	+	.	gene_id "ENSG00000155393"; transcript_id "ENSE00003466557"
16	bjp	exon	50084108	50084291	2	+	.	gene_id "ENSG00000155393"; transcript_id "ENSG00000155393.4_M2"
16	bjp	exon	50084569	50084651	2	+	.	gene_id "ENSG00000155393"; transcript_id "ENSG00000155393.5_M2"
16	bjp	exon	50086215	50086351	2	+	.	gene_id "ENSG00000155393"; transcript_id "ENSE00003530435"
16	bjp	exon	50094705	50094805	2	+	.	gene_id "ENSG00000155393"; transcript_id "ENSG00000155393.6_M2"
16	bjp	exon	50100230	50100338	2	+	.	gene_id "ENSG00000155393"; transcript_id "ENSE00000683138_F1"
16	bjp	exon	50100374	50100770	2	-	.	gene_id "ENSG00000260381"; transcript_id "ENSE00002601648_F1"
16	bjp	exon	50102259	50102435	2	+	.	gene_id "ENSG00000155393"; transcript_id "ENSE00000683146"
16	bjp	exon	50104939	50106387	2	+	.	gene_id "ENSG00000155393"; transcript_id "ENSE00001550935"
16	bjp	exon	50106544	50106652	2	-	.	gene_id "ENSG00000260381"; transcript_id "ENSE00002591878"
16	bjp	exon	50121819	50121943	2	-	.	gene_id "ENSG00000260381"; transcript_id "ENSE00002583764"
16	bjp	exon	50151642	50151731	2	-	.	gene_id "ENSG00000252526"; transcript_id "ENSE00002088994"
16	bjp	exon	50152918	50153032	2	+	.	gene_id "ENSG00000121274"; transcript_id "ENSE00001734747"
16	bjp	exon	50153747	50154259	2	+	.	gene_id "ENSG00000121274"; transcript_id "ENSG00000121274.1_M3"
16	bjp	exon	50211323	50211446	2	+	.	gene_id "ENSG00000121274"; transcript_id "ENSE00003544799"
16	bjp	exon	50214221	50214267	2	+	.	gene_id "ENSG00000121274"; transcript_id "ENSG00000121274.1_M2"
16	bjp	exon	50229152	50235310	2	+	.	gene_id "ENSG00000121274"; transcript_id "ENSG00000121274.1_M5"
16	bjp	exon	50266516	50266680	2	+	.	gene_id "ENSG00000121281"; transcript_id "ENSG00000121281.1_M4"
16	bjp	exon	50274131	50274198	2	+	.	gene_id "ENSG00000121281"; transcript_id "ENSG00000121281.2_M2"
16	bjp	exon	50279527	50279704	2	+	.	gene_id "ENSG00000121281"; transcript_id "ENSE00002581482"
16	bjp	exon	50287882	50288350	2	+	.	gene_id "ENSG00000121281"; transcript_id "ENSG00000121281.1_M7"
16	bjp	exon	50290457	50290660	2	+	.	gene_id "ENSG00000121281"; transcript_id "ENSG00000121281.1_M3"
16	bjp	exon	50291736	50291897	2	+	.	gene_id "ENSG00000121281"; transcript_id "ENSE00001141904"
16	bjp	exon	50292616	50292675	2	+	.	gene_id "ENSG00000274969"; transcript_id "ENSE00003719571"
16	bjp	exon	50292676	50292825	2	+	.	gene_id "ENSG00000121281"; transcript_id "ENSE00003540182"
16	bjp	exon	50293354	50293502	2	+	.	gene_id "ENSG00000121281"; transcript_id "ENSE00003473236"
16	bjp	exon	50294640	50294751	2	+	.	gene_id "ENSG00000121281"; transcript_id "ENSE00003467413"
16	bjp	exon	50298904	50299031	2	+	.	gene_id "ENSG00000121281"; transcript_id "ENSG00000121281.2_M3"
16	bjp	exon	50300715	50300873	2	+	.	gene_id "ENSG00000121281"; transcript_id "ENSG00000121281.3_M2"
16	bjp	exon	50301082	50301214	2	+	.	gene_id "ENSG00000121281"; transcript_id "ENSG00000121281.4_M2"
16	bjp	exon	50301668	50301964	2	+	.	gene_id "ENSG00000121281"; transcript_id "ENSE00002603478"
16	bjp	exon	50304360	50304551	2	+	.	gene_id "ENSG00000121281"; transcript_id "ENSG00000121281.3_M3"
16	bjp	exon	50304925	50304959	2	+	.	gene_id "ENSG00000121281"; transcript_id "ENSE00003583724"
16	bjp	exon	50305503	50305586	2	+	.	gene_id "ENSG00000121281"; transcript_id "ENSE00003524814"
16	bjp	exon	50305777	50305849	2	+	.	gene_id "ENSG00000121281"; transcript_id "ENSE00003525822"
16	bjp	exon	50307050	50307147	2	+	.	gene_id "ENSG00000121281"; transcript_id "ENSE00003461074"
16	bjp	exon	50308327	50309198	2	+	.	gene_id "ENSG00000121281"; transcript_id "ENSG00000121281.4_M3"
16	bjp	exon	50309548	50309646	2	+	.	gene_id "ENSG00000121281"; transcript_id "ENSE00003537913"
16	bjp	exon	50310454	50310529	2	+	.	gene_id "ENSG00000121281"; transcript_id "ENSG00000121281.5_M3"
16	bjp	exon	50311693	50311786	2	+	.	gene_id "ENSG00000121281"; transcript_id "ENSE00000821465"
16	bjp	exon	50312036	50312191	2	+	.	gene_id "ENSG00000121281"; transcript_id "ENSE00000901719"
16	bjp	exon	50312890	50313036	2	+	.	gene_id "ENSG00000121281"; transcript_id "ENSE00000901721"
16	bjp	exon	50313104	50313486	2	+	.	gene_id "ENSG00000121281"; transcript_id "ENSE00002575551_F1"
16	bjp	exon	50314063	50314291	2	-	.	gene_id "ENSG00000166164"; transcript_id "ENSE00002598850_F1"
16	bjp	exon	50314407	50315013	2	-	.	gene_id "ENSG00000166164"; transcript_id "ENSE00002598850_F2"
16	bjp	exon	50315139	50315358	2	-	.	gene_id "ENSG00000166164"; transcript_id "ENSE00002598850_F3"
16	bjp	exon	50318136	50319266	2	-	.	gene_id "ENSG00000166164"; transcript_id "ENSG00000166164.1_M3"
16	bjp	exon	50349023	50349623	2	-	.	gene_id "ENSG00000166164"; transcript_id "ENSE00001757246"
16	bjp	exon	50361792	50361833	2	-	.	gene_id "ENSG00000166164"; transcript_id "ENSE00001888428"
16	bjp	exon	50371159	50371480	2	+	.	gene_id "ENSG00000261393"; transcript_id "ENSE00002585009"
16	bjp	exon	50390916	50391141	2	-	.	gene_id "ENSG00000261092"; transcript_id "ENSE00002581549"
16	bjp	exon	50394935	50395133	2	-	.	gene_id "ENSG00000261092"; transcript_id "ENSE00002576307"
16	bjp	exon	50407666	50407944	2	+	.	gene_id "ENSG00000260573"; transcript_id "ENSG00000260573.1_M2"
16	bjp	exon	50408241	50408513	2	+	.	gene_id "ENSG00000260573"; transcript_id "ENSE00002612276"
16	bjp	exon	50421217	50421286	2	+	.	gene_id "ENSG00000260573"; transcript_id "ENSE00003799064"
16	bjp	exon	50493606	50493675	2	+	.	gene_id "ENSG00000260573"; transcript_id "ENSE00003796659"
16	bjp	exon	50522477	50522638	2	+	.	gene_id "ENSG00000260573"; transcript_id "ENSE00003794483"
16	bjp	exon	50548330	50548578	2	+	.	gene_id "ENSG00000140807"; transcript_id "ENSG00000140807.1_M2"
16	bjp	exon	50548717	50548749	2	+	.	gene_id "ENSG00000140807"; transcript_id "ENSE00003592877"
16	bjp	exon	50549422	50549555	2	+	.	gene_id "ENSG00000140807"; transcript_id "ENSE00003531012"
16	bjp	exon	50551824	50552529	2	-	.	gene_id "ENSG00000260029"; transcript_id "ENSE00002594491"
16	bjp	exon	50553501	50553940	2	-	.	gene_id "ENSG00000260029"; transcript_id "ENSE00002611386"
16	bjp	exon	50555355	50558719	2	+	.	gene_id "ENSG00000278909"; transcript_id "ENSE00003758646"
16	bjp	exon	50606076	50608293	2	-	.	gene_id "ENSG00000205414"; transcript_id "ENSE00001483189_F1"
16	bjp	exon	50608361	50608450	2	-	.	gene_id "ENSG00000205414"; transcript_id "ENSE00001483189_F2"
16	bjp	exon	50613591	50613684	2	-	.	gene_id "ENSG00000205414"; transcript_id "ENSE00001483190"
16	bjp	exon	50616049	50616108	2	+	.	gene_id "ENSG00000140807"; transcript_id "ENSE00002593480"
16	bjp	exon	50621602	50621708	2	+	.	gene_id "ENSG00000140807"; transcript_id "ENSE00000945132"
16	bjp	exon	50625225	50625580	2	+	.	gene_id "ENSG00000140807"; transcript_id "ENSG00000140807.2_M2"
16	bjp	exon	50630186	50630333	2	+	.	gene_id "ENSG00000140807"; transcript_id "ENSE00003598144"
16	bjp	exon	50630826	50630910	2	+	.	gene_id "ENSG00000140807"; transcript_id "ENSE00003522749"
16	bjp	exon	50632281	50632408	2	+	.	gene_id "ENSG00000140807"; transcript_id "ENSE00003482996"
16	bjp	exon	50633192	50649249	2	+	.	gene_id "ENSG00000140807"; transcript_id "ENSG00000140807.3_M2"
16	bjp	exon	50666211	50666299	2	+	.	gene_id "ENSG00000260249"; transcript_id "ENSE00002580038_F1"
16	bjp	exon	50669149	50670993	2	+	.	gene_id "ENSG00000260249"; transcript_id "ENSG00000260249.1_M3"
16	bjp	exon	50671148	50671624	2	+	.	gene_id "ENSG00000260249"; transcript_id "ENSG00000260249.1_M2"
16	bjp	exon	50671640	50674074	2	-	.	gene_id "ENSG00000167208"; transcript_id "ENSG00000167208.1_M3"
16	bjp	exon	50675770	50675921	2	-	.	gene_id "ENSG00000167208"; transcript_id "ENSE00001141621"
16	bjp	exon	50677397	50677535	2	-	.	gene_id "ENSG00000167208"; transcript_id "ENSE00001126059"
16	bjp	exon	50681190	50681353	2	-	.	gene_id "ENSG00000167208"; transcript_id "ENSG00000167208.1_M5"
16	bjp	exon	50693603	50693662	2	+	.	gene_id "ENSG00000167207"; transcript_id "ENSG00000167207.1_M2"
16	bjp	exon	50696340	50696480	2	+	.	gene_id "ENSG00000167207"; transcript_id "ENSE00002166118"
16	bjp	exon	50697139	50698039	2	+	.	gene_id "ENSG00000167207"; transcript_id "ENSG00000167207.1_M3"
16	bjp	exon	50699488	50699954	2	+	.	gene_id "ENSG00000167207"; transcript_id "ENSG00000167207.2_M2"
16	bjp	exon	50707855	50707960	2	+	.	gene_id "ENSG00000167207"; transcript_id "ENSE00003583321"
16	bjp	exon	50709944	50710016	2	+	.	gene_id "ENSG00000167207"; transcript_id "ENSE00002621358"
16	bjp	exon	50710558	50712637	2	+	.	gene_id "ENSG00000167207"; transcript_id "ENSG00000167207.1_M6"
16	bjp	exon	50712844	50713589	2	+	.	gene_id "ENSG00000270120"; transcript_id "ENSE00003340109"
16	bjp	exon	50716587	50716670	2	+	.	gene_id "ENSG00000167207"; transcript_id "ENSE00001110972"
16	bjp	exon	50716891	50716974	2	+	.	gene_id "ENSG00000167207"; transcript_id "ENSE00001110977"
16	bjp	exon	50719925	50720008	2	+	.	gene_id "ENSG00000167207"; transcript_id "ENSE00003506073"
16	bjp	exon	50722622	50722705	2	+	.	gene_id "ENSG00000167207"; transcript_id "ENSE00003638787"
16	bjp	exon	50723301	50723384	2	+	.	gene_id "ENSG00000167207"; transcript_id "ENSG00000167207.3_M2"
16	bjp	exon	50725489	50725572	2	+	.	gene_id "ENSG00000167207"; transcript_id "ENSE00001110975"
16	bjp	exon	50727417	50728450	2	-	.	gene_id "ENSG00000261644"; transcript_id "ENSE00003799463"
16	bjp	exon	50729818	50729842	2	+	.	gene_id "ENSG00000167207"; transcript_id "ENSE00001110971_F1"
16	bjp	exon	50729902	50729953	2	-	.	gene_id "ENSG00000261644"; transcript_id "ENSE00003792792_F1"
16	bjp	exon	50731747	50732217	2	+	.	gene_id "ENSG00000167207"; transcript_id "ENSE00001126043_F1"
16	bjp	exon	50732361	50733077	2	+	.	gene_id "ENSG00000167207"; transcript_id "ENSE00001126043_F2"
16	bjp	exon	50735713	50736825	2	-	.	gene_id "ENSG00000261644"; transcript_id "ENSE00002613969"
16	bjp	exon	50740680	50741404	2	-	.	gene_id "ENSG00000261644"; transcript_id "ENSG00000261644.1_M2"
16	bjp	exon	50742050	50742216	2	+	.	gene_id "ENSG00000083799"; transcript_id "ENSG00000083799.1_M8"
16	bjp	exon	50742305	50742377	2	+	.	gene_id "ENSG00000264947"; transcript_id "ENSE00002719739"
16	bjp	exon	50742671	50742759	2	-	.	gene_id "ENSG00000261644"; transcript_id "ENSE00002606565_F1"
16	bjp	exon	50742816	50742841	2	+	.	gene_id "ENSG00000083799"; transcript_id "ENSG00000083799.1_M3"
16	bjp	exon	50744730	50744866	2	+	.	gene_id "ENSG00000083799"; transcript_id "ENSE00001349254"
16	bjp	exon	50749549	50750202	2	+	.	gene_id "ENSG00000083799"; transcript_id "ENSG00000083799.1_M5"
16	bjp	exon	50751604	50751906	2	+	.	gene_id "ENSG00000083799"; transcript_id "ENSE00003526216"
16	bjp	exon	50754319	50754424	2	+	.	gene_id "ENSG00000083799"; transcript_id "ENSE00003615914"
16	bjp	exon	50775166	50775174	2	+	.	gene_id "ENSG00000083799"; transcript_id "ENSE00001660649"
16	bjp	exon	50776179	50776277	2	+	.	gene_id "ENSG00000083799"; transcript_id "ENSG00000083799.1_M2"
16	bjp	exon	50777825	50778294	2	+	.	gene_id "ENSG00000083799"; transcript_id "ENSG00000083799.2_M2"
16	bjp	exon	50779665	50780044	2	+	.	gene_id "ENSG00000083799"; transcript_id "ENSE00003521637"
16	bjp	exon	50781246	50781411	2	+	.	gene_id "ENSG00000083799"; transcript_id "ENSE00003599763"
16	bjp	exon	50782325	50782466	2	+	.	gene_id "ENSG00000083799"; transcript_id "ENSE00003632865"
16	bjp	exon	50783859	50784189	2	-	.	gene_id "ENSG00000260616"; transcript_id "ENSE00002588313"
16	bjp	exon	50784329	50786781	2	+	.	gene_id "ENSG00000083799"; transcript_id "ENSG00000083799.3_M2"
16	bjp	exon	50786855	50787746	2	+	.	gene_id "ENSG00000083799"; transcript_id "ENSG00000083799.4_M2"
16	bjp	exon	50787786	50787852	2	+	.	gene_id "ENSG00000083799"; transcript_id "ENSE00000683753"
16	bjp	exon	50791558	50791690	2	+	.	gene_id "ENSG00000083799"; transcript_id "ENSE00000446019"
16	bjp	exon	50793546	50793664	2	+	.	gene_id "ENSG00000083799"; transcript_id "ENSG00000083799.5_M2"
16	bjp	exon	50794212	50794888	2	+	.	gene_id "ENSG00000083799"; transcript_id "ENSG00000083799.2_M3"
16	bjp	exon	50795548	50795724	2	+	.	gene_id "ENSG00000083799"; transcript_id "ENSE00002628055"
16	bjp	exon	50796324	50798215	2	+	.	gene_id "ENSG00000083799"; transcript_id "ENSG00000083799.1_M6"
16	bjp	exon	50798243	50801935	2	+	.	gene_id "ENSG00000083799"; transcript_id "ENSG00000083799.2_M6"
16	bjp	exon	50802123	50802276	2	-	.	gene_id "ENSG00000260616"; transcript_id "ENSE00002611705"
16	bjp	exon	50803037	50803338	2	-	.	gene_id "ENSG00000260616"; transcript_id "ENSE00002578627"
16	bjp	exon	50806668	50806807	2	+	.	gene_id "ENSG00000261703"; transcript_id "ENSE00002613811"
16	bjp	exon	50807418	50807629	2	+	.	gene_id "ENSG00000261703"; transcript_id "ENSE00002628919"
16	bjp	exon	50856614	50857308	2	-	.	gene_id "ENSG00000260042"; transcript_id "ENSE00002594290"
16	bjp	exon	50878993	50879278	2	-	.	gene_id "ENSG00000260042"; transcript_id "ENSE00002625849"
16	bjp	exon	50880209	50880261	2	+	.	gene_id "ENSG00000263082"; transcript_id "ENSE00002644732"
16	bjp	exon	50881907	50884101	2	+	.	gene_id "ENSG00000263082"; transcript_id "ENSE00002679479"
16	bjp	exon	50884209	50884322	2	+	.	gene_id "ENSG00000261241"; transcript_id "ENSE00002597125"
16	bjp	exon	50884482	50884747	2	+	.	gene_id "ENSG00000261241"; transcript_id "ENSG00000261241.1_M2"
16	bjp	exon	50893661	50893862	2	+	.	gene_id "ENSG00000261241"; transcript_id "ENSE00002612437"
16	bjp	exon	50900463	50901061	2	+	.	gene_id "ENSG00000261241"; transcript_id "ENSG00000261241.2_M2"
16	bjp	exon	51017758	51017895	2	+	.	gene_id "ENSG00000261637"; transcript_id "ENSE00002622112"
16	bjp	exon	51022220	51022276	2	+	.	gene_id "ENSG00000261637"; transcript_id "ENSE00002577952"
16	bjp	exon	51024897	51025059	2	+	.	gene_id "ENSG00000261637"; transcript_id "ENSE00002598913"
16	bjp	exon	51035118	51035450	2	-	.	gene_id "ENSG00000260605"; transcript_id "ENSE00002619497"
16	bjp	exon	51035536	51035777	2	+	.	gene_id "ENSG00000261637"; transcript_id "ENSG00000261637.1_M2"
16	bjp	exon	51036597	51036743	2	-	.	gene_id "ENSG00000260605"; transcript_id "ENSE00002596756"
16	bjp	exon	51038071	51038119	2	-	.	gene_id "ENSG00000260605"; transcript_id "ENSE00002625815"
16	bjp	exon	51038710	51038764	2	-	.	gene_id "ENSG00000260605"; transcript_id "ENSE00002604901"
16	bjp	exon	51054728	51055197	2	-	.	gene_id "ENSG00000260620"; transcript_id "ENSE00002591206"
16	bjp	exon	51056359	51056399	2	-	.	gene_id "ENSG00000260620"; transcript_id "ENSE00002627551"
16	bjp	exon	51107571	51108021	2	+	.	gene_id "ENSG00000261282"; transcript_id "ENSE00002607089"
16	bjp	exon	51138688	51142145	2	-	.	gene_id "ENSG00000103449"; transcript_id "ENSE00003466827"
16	bjp	exon	51143204	51143408	2	-	.	gene_id "ENSG00000103449"; transcript_id "ENSE00002619894"
16	bjp	exon	51149239	51149588	2	+	.	gene_id "ENSG00000261238"; transcript_id "ENSE00002628095"
16	bjp	exon	51149683	51149819	2	+	.	gene_id "ENSG00000261238"; transcript_id "ENSE00002580331"
16	bjp	exon	51150381	51150597	2	-	.	gene_id "ENSG00000103449"; transcript_id "ENSE00001659779"
16	bjp	exon	51151166	51151367	2	-	.	gene_id "ENSG00000103449"; transcript_id "ENSG00000103449.2_M3"
16	bjp	exon	51176066	51178898	2	+	.	gene_id "ENSG00000280344"; transcript_id "ENSE00003759531"
16	bjp	exon	51244054	51244123	2	+	.	gene_id "ENSG00000261047"; transcript_id "ENSE00002607179"
16	bjp	exon	51277852	51279112	2	+	.	gene_id "ENSG00000260818"; transcript_id "ENSE00002590723"
16	bjp	exon	51354456	51354714	2	-	.	gene_id "ENSG00000260850"; transcript_id "ENSE00002584268"
16	bjp	exon	51356336	51356532	2	-	.	gene_id "ENSG00000260850"; transcript_id "ENSE00002597388"
16	bjp	exon	51671236	51671563	2	-	.	gene_id "ENSG00000223168"; transcript_id "ENSE00001591054"
16	bjp	exon	51762519	51762575	2	+	.	gene_id "ENSG00000260057"; transcript_id "ENSE00002576192"
16	bjp	exon	51771564	51771672	2	+	.	gene_id "ENSG00000260057"; transcript_id "ENSE00002623529"
16	bjp	exon	51772376	51772646	2	+	.	gene_id "ENSG00000260057"; transcript_id "ENSG00000260057.1_M2"
16	bjp	exon	51772656	51773173	2	+	.	gene_id "ENSG00000260057"; transcript_id "ENSE00002586642"
16	bjp	exon	52026352	52026444	2	-	.	gene_id "ENSG00000261190"; transcript_id "ENSG00000261190.1_M2"
16	bjp	exon	52026989	52027396	2	-	.	gene_id "ENSG00000261190"; transcript_id "ENSG00000261190.1_M4"
16	bjp	exon	52034859	52034903	2	-	.	gene_id "ENSG00000261190"; transcript_id "ENSE00003757969"
16	bjp	exon	52048755	52048807	2	-	.	gene_id "ENSG00000261190"; transcript_id "ENSE00002613385"
16	bjp	exon	52051813	52051887	2	-	.	gene_id "ENSG00000261190"; transcript_id "ENSE00002614187"
16	bjp	exon	52058368	52058428	2	-	.	gene_id "ENSG00000261190"; transcript_id "ENSE00003593146"
16	bjp	exon	52073788	52073902	2	-	.	gene_id "ENSG00000261190"; transcript_id "ENSE00002611148"
16	bjp	exon	52074893	52075011	2	-	.	gene_id "ENSG00000261190"; transcript_id "ENSG00000261190.2_M2"
16	bjp	exon	52078397	52078474	2	-	.	gene_id "ENSG00000261190"; transcript_id "ENSE00002597684"
16	bjp	exon	52078622	52078668	2	+	.	gene_id "ENSG00000261470"; transcript_id "ENSE00002587151"
16	bjp	exon	52080066	52080489	2	+	.	gene_id "ENSG00000261470"; transcript_id "ENSE00002585524"
16	bjp	exon	52081568	52082096	2	-	.	gene_id "ENSG00000279779"; transcript_id "ENSE00003755758"
16	bjp	exon	52083065	52084566	2	-	.	gene_id "ENSG00000260268"; transcript_id "ENSE00002586887"
16	bjp	exon	52084713	52084824	2	-	.	gene_id "ENSG00000260268"; transcript_id "ENSE00002614350"
16	bjp	exon	52085066	52085109	2	-	.	gene_id "ENSG00000260268"; transcript_id "ENSE00002591703"
16	bjp	exon	52085280	52085406	2	+	.	gene_id "ENSG00000261749"; transcript_id "ENSE00002622702"
16	bjp	exon	52094959	52095073	2	+	.	gene_id "ENSG00000261749"; transcript_id "ENSE00002587050"
16	bjp	exon	52098300	52099067	2	+	.	gene_id "ENSG00000261749"; transcript_id "ENSE00002585731"
16	bjp	exon	52198012	52198509	2	-	.	gene_id "ENSG00000260975"; transcript_id "ENSE00002617020"
16	bjp	exon	52227896	52227956	2	-	.	gene_id "ENSG00000260975"; transcript_id "ENSE00002619939"
16	bjp	exon	52238082	52238201	2	+	.	gene_id "ENSG00000260478"; transcript_id "ENSE00002591000"
16	bjp	exon	52243404	52243506	2	+	.	gene_id "ENSG00000260478"; transcript_id "ENSE00002587248"
16	bjp	exon	52254871	52254912	2	+	.	gene_id "ENSG00000260478"; transcript_id "ENSE00002592977"
16	bjp	exon	52258564	52258583	2	+	.	gene_id "ENSG00000260887"; transcript_id "ENSE00002605272"
16	bjp	exon	52269128	52269440	2	+	.	gene_id "ENSG00000260478"; transcript_id "ENSE00002599356"
16	bjp	exon	52271572	52271870	2	+	.	gene_id "ENSG00000260887"; transcript_id "ENSE00003770586"
16	bjp	exon	52279609	52279742	2	+	.	gene_id "ENSG00000260887"; transcript_id "ENSG00000260887.1_M2"
16	bjp	exon	52280016	52280638	2	+	.	gene_id "ENSG00000260887"; transcript_id "ENSG00000260887.2_M2"
16	bjp	exon	52436772	52437474	2	-	.	gene_id "ENSG00000279427"; transcript_id "ENSE00003756186"
16	bjp	exon	52438005	52439968	2	-	.	gene_id "ENSG00000103460"; transcript_id "ENSG00000103460.1_M3"
16	bjp	exon	52444276	52445726	2	-	.	gene_id "ENSG00000103460"; transcript_id "ENSG00000103460.1_M2"
16	bjp	exon	52445994	52446221	2	-	.	gene_id "ENSG00000103460"; transcript_id "ENSE00001223393"
16	bjp	exon	52450277	52450546	2	-	.	gene_id "ENSG00000103460"; transcript_id "ENSG00000103460.2_M2"
16	bjp	exon	52463934	52464188	2	-	.	gene_id "ENSG00000103460"; transcript_id "ENSG00000103460.2_M3"
16	bjp	exon	52468509	52468574	2	-	.	gene_id "ENSG00000103460"; transcript_id "ENSE00003570139"
16	bjp	exon	52475531	52475640	2	-	.	gene_id "ENSG00000103460"; transcript_id "ENSE00002575634"
16	bjp	exon	52519406	52519579	2	-	.	gene_id "ENSG00000103460"; transcript_id "ENSE00002283343"
16	bjp	exon	52546637	52547008	2	-	.	gene_id "ENSG00000103460"; transcript_id "ENSG00000103460.3_M2"
16	bjp	exon	52547368	52547419	2	-	.	gene_id "ENSG00000103460"; transcript_id "ENSE00002591204"
16	bjp	exon	52547714	52547802	2	-	.	gene_id "ENSG00000103460"; transcript_id "ENSE00002242304"
16	bjp	exon	52552090	52552434	2	-	.	gene_id "ENSG00000249231"; transcript_id "ENSG00000249231.1_M2"
16	bjp	exon	52554064	52554179	2	-	.	gene_id "ENSG00000249231"; transcript_id "ENSE00002575539"
16	bjp	exon	52562814	52562862	2	-	.	gene_id "ENSG00000249231"; transcript_id "ENSE00002057103"
16	bjp	exon	52573179	52573344	2	-	.	gene_id "ENSG00000249231"; transcript_id "ENSE00002586116"
16	bjp	exon	52590936	52591067	2	-	.	gene_id "ENSG00000249231"; transcript_id "ENSE00002030351"
16	bjp	exon	52606504	52606935	2	-	.	gene_id "ENSG00000249231"; transcript_id "ENSE00002078204"
16	bjp	exon	52607349	52607538	2	+	.	gene_id "ENSG00000260963"; transcript_id "ENSG00000260963.1_M2"
16	bjp	exon	52607762	52607913	2	-	.	gene_id "ENSG00000260393"; transcript_id "ENSE00002597309"
16	bjp	exon	52608025	52608158	2	-	.	gene_id "ENSG00000260393"; transcript_id "ENSE00002595341"
16	bjp	exon	52608836	52608914	2	+	.	gene_id "ENSG00000260963"; transcript_id "ENSE00002583501"
16	bjp	exon	52610690	52611059	2	+	.	gene_id "ENSG00000260963"; transcript_id "ENSE00002618184"
16	bjp	exon	52612455	52612696	2	+	.	gene_id "ENSG00000260963"; transcript_id "ENSG00000260963.2_M2"
16	bjp	exon	52613653	52613908	2	+	.	gene_id "ENSG00000260963"; transcript_id "ENSG00000260963.3_M2"
16	bjp	exon	52622115	52622894	2	+	.	gene_id "ENSG00000261261"; transcript_id "ENSG00000261261.1_M2"
16	bjp	exon	52629188	52629358	2	+	.	gene_id "ENSG00000261261"; transcript_id "ENSE00002586055"
16	bjp	exon	52629909	52630068	2	+	.	gene_id "ENSG00000261261"; transcript_id "ENSE00002581533"
16	bjp	exon	52630687	52630883	2	+	.	gene_id "ENSG00000261261"; transcript_id "ENSE00002612238"
16	bjp	exon	52630950	52630966	2	-	.	gene_id "ENSG00000249231"; transcript_id "ENSE00002617644_F1"
16	bjp	exon	52631047	52631088	2	+	.	gene_id "ENSG00000261261"; transcript_id "ENSE00002576858_F1"
16	bjp	exon	52648052	52648112	2	-	.	gene_id "ENSG00000249231"; transcript_id "ENSE00002600755"
16	bjp	exon	52651952	52652105	2	-	.	gene_id "ENSG00000249231"; transcript_id "ENSE00002604362"
16	bjp	exon	52934813	52935635	2	+	.	gene_id "ENSG00000260326"; transcript_id "ENSE00002623233"
16	bjp	exon	52942139	52943464	2	+	.	gene_id "ENSG00000260258"; transcript_id "ENSG00000260258.1_M2"
16	bjp	exon	53010395	53011286	2	-	.	gene_id "ENSG00000260939"; transcript_id "ENSE00002601882"
16	bjp	exon	53042745	53044263	2	-	.	gene_id "ENSG00000277639"; transcript_id "ENSE00003725528"
16	bjp	exon	53047205	53047283	2	-	.	gene_id "ENSG00000277639"; transcript_id "ENSE00002626133"
16	bjp	exon	53052761	53052873	2	-	.	gene_id "ENSG00000277639"; transcript_id "ENSG00000277639.1_M2"
16	bjp	exon	53055033	53055077	2	+	.	gene_id "ENSG00000177200"; transcript_id "ENSG00000177200.1_M2"
16	bjp	exon	53099160	53099268	2	+	.	gene_id "ENSG00000177200"; transcript_id "ENSG00000177200.2_M2"
16	bjp	exon	53121300	53122178	2	+	.	gene_id "ENSG00000177200"; transcript_id "ENSG00000177200.3_M2"
16	bjp	exon	53130921	53131058	2	+	.	gene_id "ENSG00000177200"; transcript_id "ENSE00002618118"
16	bjp	exon	53131134	53131298	2	+	.	gene_id "ENSG00000177200"; transcript_id "ENSE00002625616"
16	bjp	exon	53155926	53157541	2	+	.	gene_id "ENSG00000177200"; transcript_id "ENSG00000177200.1_M6"
16	bjp	exon	53168522	53168762	2	+	.	gene_id "ENSG00000261291"; transcript_id "ENSE00002624497"
16	bjp	exon	53169182	53169450	2	+	.	gene_id "ENSG00000261291"; transcript_id "ENSE00002621129"
16	bjp	exon	53207989	53208347	2	+	.	gene_id "ENSG00000177200"; transcript_id "ENSG00000177200.4_M2"
16	bjp	exon	53208451	53208709	2	+	.	gene_id "ENSG00000177200"; transcript_id "ENSE00002602757"
16	bjp	exon	53209482	53209813	2	+	.	gene_id "ENSG00000177200"; transcript_id "ENSG00000177200.1_M4"
16	bjp	exon	53222644	53222755	2	+	.	gene_id "ENSG00000177200"; transcript_id "ENSE00003582297"
16	bjp	exon	53223450	53223507	2	+	.	gene_id "ENSG00000177200"; transcript_id "ENSE00002615304"
16	bjp	exon	53226366	53226512	2	+	.	gene_id "ENSG00000177200"; transcript_id "ENSG00000177200.5_M2"
16	bjp	exon	53227146	53227395	2	+	.	gene_id "ENSG00000280227"; transcript_id "ENSE00003755767_F1"
16	bjp	exon	53227465	53227547	2	+	.	gene_id "ENSG00000280227"; transcript_id "ENSE00003755767_F2"
16	bjp	exon	53227604	53227694	2	+	.	gene_id "ENSG00000280227"; transcript_id "ENSE00003755767_F3"
16	bjp	exon	53228983	53229100	2	+	.	gene_id "ENSG00000177200"; transcript_id "ENSE00003635141"
16	bjp	exon	53231419	53231505	2	+	.	gene_id "ENSG00000177200"; transcript_id "ENSE00003485529"
16	bjp	exon	53231647	53231784	2	+	.	gene_id "ENSG00000177200"; transcript_id "ENSE00003502829"
16	bjp	exon	53235137	53235306	2	+	.	gene_id "ENSG00000177200"; transcript_id "ENSG00000177200.6_M2"
16	bjp	exon	53238343	53238586	2	+	.	gene_id "ENSG00000177200"; transcript_id "ENSE00003669320"
16	bjp	exon	53242840	53243016	2	+	.	gene_id "ENSG00000177200"; transcript_id "ENSE00003607425"
16	bjp	exon	53245336	53245479	2	+	.	gene_id "ENSG00000177200"; transcript_id "ENSE00003534692"
16	bjp	exon	53245595	53245850	2	+	.	gene_id "ENSG00000177200"; transcript_id "ENSG00000177200.7_M2"
16	bjp	exon	53247293	53248163	2	+	.	gene_id "ENSG00000177200"; transcript_id "ENSG00000177200.8_M2"
16	bjp	exon	53249871	53250175	2	+	.	gene_id "ENSG00000177200"; transcript_id "ENSG00000177200.1_M3"
16	bjp	exon	53250351	53250649	2	+	.	gene_id "ENSG00000177200"; transcript_id "ENSE00002597443"
16	bjp	exon	53254438	53254671	2	+	.	gene_id "ENSG00000177200"; transcript_id "ENSG00000177200.9_M2"
16	bjp	exon	53255600	53255779	2	+	.	gene_id "ENSG00000177200"; transcript_id "ENSE00003573438"
16	bjp	exon	53262987	53263097	2	+	.	gene_id "ENSG00000177200"; transcript_id "ENSE00003604893"
16	bjp	exon	53267294	53267490	2	+	.	gene_id "ENSG00000177200"; transcript_id "ENSE00003544409"
16	bjp	exon	53267927	53268127	2	+	.	gene_id "ENSG00000177200"; transcript_id "ENSG00000177200.10_M2"
16	bjp	exon	53273626	53273785	2	+	.	gene_id "ENSG00000177200"; transcript_id "ENSE00003496124"
16	bjp	exon	53274213	53274302	2	+	.	gene_id "ENSG00000177200"; transcript_id "ENSE00003545240"
16	bjp	exon	53285596	53285699	2	+	.	gene_id "ENSG00000177200"; transcript_id "ENSE00003476970"
16	bjp	exon	53286226	53286343	2	+	.	gene_id "ENSG00000177200"; transcript_id "ENSE00003558430"
16	bjp	exon	53287957	53288014	2	+	.	gene_id "ENSG00000177200"; transcript_id "ENSE00003501390"
16	bjp	exon	53291725	53291767	2	+	.	gene_id "ENSG00000177200"; transcript_id "ENSE00003560006"
16	bjp	exon	53292833	53293052	2	+	.	gene_id "ENSG00000177200"; transcript_id "ENSE00003598816"
16	bjp	exon	53296956	53297158	2	+	.	gene_id "ENSG00000177200"; transcript_id "ENSE00003492831"
16	bjp	exon	53298224	53299792	2	+	.	gene_id "ENSG00000261056"; transcript_id "ENSE00002596706"
16	bjp	exon	53303720	53304625	2	+	.	gene_id "ENSG00000177200"; transcript_id "ENSE00003562870"
16	bjp	exon	53306237	53306397	2	+	.	gene_id "ENSG00000177200"; transcript_id "ENSE00003518678"
16	bjp	exon	53307681	53307953	2	+	.	gene_id "ENSG00000177200"; transcript_id "ENSG00000177200.11_M2"
16	bjp	exon	53308686	53308854	2	+	.	gene_id "ENSG00000177200"; transcript_id "ENSE00003488837"
16	bjp	exon	53310797	53311989	2	+	.	gene_id "ENSG00000279589"; transcript_id "ENSE00003756487"
16	bjp	exon	53314377	53314516	2	+	.	gene_id "ENSG00000177200"; transcript_id "ENSG00000177200.12_M2"
16	bjp	exon	53314823	53315044	2	+	.	gene_id "ENSG00000177200"; transcript_id "ENSG00000177200.13_M2"
16	bjp	exon	53318212	53318340	2	+	.	gene_id "ENSG00000177200"; transcript_id "ENSE00003532365"
16	bjp	exon	53319813	53319951	2	+	.	gene_id "ENSG00000177200"; transcript_id "ENSE00002617813"
16	bjp	exon	53321163	53321217	2	+	.	gene_id "ENSG00000177200"; transcript_id "ENSE00002602602"
16	bjp	exon	53321526	53321630	2	+	.	gene_id "ENSG00000177200"; transcript_id "ENSG00000177200.14_M2"
16	bjp	exon	53324020	53329150	2	+	.	gene_id "ENSG00000177200"; transcript_id "ENSG00000177200.2_M4"
16	bjp	exon	53363547	53363678	2	-	.	gene_id "ENSG00000259962"; transcript_id "ENSE00002600945"
16	bjp	exon	53373008	53373083	2	-	.	gene_id "ENSG00000260078"; transcript_id "ENSE00002587557"
16	bjp	exon	53373493	53373877	2	+	.	gene_id "ENSG00000261804"; transcript_id "ENSE00002600981"
16	bjp	exon	53378456	53378604	2	+	.	gene_id "ENSG00000261804"; transcript_id "ENSG00000261804.1_M2"
16	bjp	exon	53386944	53389085	2	+	.	gene_id "ENSG00000262714"; transcript_id "ENSE00002631926"
16	bjp	exon	53389886	53390563	2	+	.	gene_id "ENSG00000279741"; transcript_id "ENSE00003756300"
16	bjp	exon	53391089	53392473	2	+	.	gene_id "ENSG00000280027"; transcript_id "ENSE00003759307"
16	bjp	exon	53434420	53434796	2	+	.	gene_id "ENSG00000103479"; transcript_id "ENSE00001307883"
16	bjp	exon	53435619	53435744	2	+	.	gene_id "ENSG00000103479"; transcript_id "ENSE00002203760"
16	bjp	exon	53439016	53439146	2	+	.	gene_id "ENSG00000103479"; transcript_id "ENSE00003537531"
16	bjp	exon	53442658	53442858	2	+	.	gene_id "ENSG00000103479"; transcript_id "ENSE00003468455"
16	bjp	exon	53443228	53443332	2	-	.	gene_id "ENSG00000252569"; transcript_id "ENSE00002089037"
16	bjp	exon	53445781	53445929	2	+	.	gene_id "ENSG00000103479"; transcript_id "ENSE00002205332"
16	bjp	exon	53447042	53447106	2	+	.	gene_id "ENSG00000103479"; transcript_id "ENSE00003618269"
16	bjp	exon	53448748	53449355	2	+	.	gene_id "ENSG00000259926"; transcript_id "ENSE00002604519"
16	bjp	exon	53449493	53449590	2	+	.	gene_id "ENSG00000259926"; transcript_id "ENSE00002578382"
16	bjp	exon	53451703	53451831	2	+	.	gene_id "ENSG00000103479"; transcript_id "ENSE00003568219"
16	bjp	exon	53453452	53453612	2	+	.	gene_id "ENSG00000103479"; transcript_id "ENSG00000103479.1_M2"
16	bjp	exon	53453705	53453769	2	+	.	gene_id "ENSG00000103479"; transcript_id "ENSE00003630968"
16	bjp	exon	53454656	53454842	2	+	.	gene_id "ENSG00000103479"; transcript_id "ENSE00003487915"
16	bjp	exon	53459451	53459617	2	+	.	gene_id "ENSG00000103479"; transcript_id "ENSE00003478371"
16	bjp	exon	53461741	53461850	2	+	.	gene_id "ENSG00000103479"; transcript_id "ENSG00000103479.2_M2"
16	bjp	exon	53462552	53462655	2	+	.	gene_id "ENSG00000103479"; transcript_id "ENSE00003492071"
16	bjp	exon	53464226	53464877	2	+	.	gene_id "ENSG00000103479"; transcript_id "ENSG00000103479.1_M3"
16	bjp	exon	53465438	53466109	2	+	.	gene_id "ENSG00000103479"; transcript_id "ENSG00000103479.3_M2"
16	bjp	exon	53466774	53467169	2	+	.	gene_id "ENSG00000103479"; transcript_id "ENSG00000103479.4_M2"
16	bjp	exon	53469916	53470257	2	+	.	gene_id "ENSG00000103479"; transcript_id "ENSG00000103479.2_M3"
16	bjp	exon	53470383	53470663	2	+	.	gene_id "ENSG00000103479"; transcript_id "ENSE00003512001"
16	bjp	exon	53470746	53470922	2	+	.	gene_id "ENSG00000103479"; transcript_id "ENSE00003640595"
16	bjp	exon	53478957	53479153	2	-	.	gene_id "ENSG00000279344"; transcript_id "ENSE00003758326_F1"
16	bjp	exon	53479226	53479545	2	-	.	gene_id "ENSG00000279344"; transcript_id "ENSE00003758326_F2"
16	bjp	exon	53479992	53480566	2	-	.	gene_id "ENSG00000279344"; transcript_id "ENSE00003758326_F3"
16	bjp	exon	53480770	53481550	2	-	.	gene_id "ENSG00000279344"; transcript_id "ENSE00003758326_F4"
16	bjp	exon	53481671	53481835	2	+	.	gene_id "ENSG00000103479"; transcript_id "ENSE00003511762"
16	bjp	exon	53487607	53489943	2	-	.	gene_id "ENSG00000279722"; transcript_id "ENSE00003756206"
16	bjp	exon	53490130	53491039	2	+	.	gene_id "ENSG00000103479"; transcript_id "ENSG00000103479.5_M2"
16	bjp	exon	53491650	53493968	2	-	.	gene_id "ENSG00000166971"; transcript_id "ENSG00000166971.1_M7"
16	bjp	exon	53494779	53495326	2	-	.	gene_id "ENSG00000166971"; transcript_id "ENSG00000166971.2_M7"
16	bjp	exon	53501106	53501488	2	-	.	gene_id "ENSG00000166971"; transcript_id "ENSE00002593150"
16	bjp	exon	53501521	53501570	2	-	.	gene_id "ENSG00000166971"; transcript_id "ENSE00002630317"
16	bjp	exon	53501727	53501769	2	-	.	gene_id "ENSG00000166971"; transcript_id "ENSE00002597794"
16	bjp	exon	53502700	53503251	2	-	.	gene_id "ENSG00000166971"; transcript_id "ENSG00000166971.1_M8"
16	bjp	exon	53504329	53504411	2	-	.	gene_id "ENSG00000166971"; transcript_id "ENSE00002594197"
16	bjp	exon	53597683	53602188	2	-	.	gene_id "ENSG00000103494"; transcript_id "ENSG00000103494.1_M4"
16	bjp	exon	53605395	53605614	2	-	.	gene_id "ENSG00000103494"; transcript_id "ENSG00000103494.1_M2"
16	bjp	exon	53610967	53611051	2	-	.	gene_id "ENSG00000103494"; transcript_id "ENSE00000684189"
16	bjp	exon	53619025	53619208	2	-	.	gene_id "ENSG00000103494"; transcript_id "ENSE00000684191"
16	bjp	exon	53622219	53622356	2	-	.	gene_id "ENSG00000103494"; transcript_id "ENSE00001483054"
16	bjp	exon	53635441	53635623	2	-	.	gene_id "ENSG00000103494"; transcript_id "ENSE00002578813"
16	bjp	exon	53636439	53636512	2	-	.	gene_id "ENSG00000103494"; transcript_id "ENSE00003569393"
16	bjp	exon	53637695	53637854	2	-	.	gene_id "ENSG00000103494"; transcript_id "ENSE00003585235"
16	bjp	exon	53638310	53638411	2	-	.	gene_id "ENSG00000103494"; transcript_id "ENSG00000103494.2_M2"
16	bjp	exon	53641033	53641116	2	-	.	gene_id "ENSG00000103494"; transcript_id "ENSE00001108328"
16	bjp	exon	53641285	53641475	2	-	.	gene_id "ENSG00000103494"; transcript_id "ENSE00001108337"
16	bjp	exon	53645625	53646003	2	-	.	gene_id "ENSG00000103494"; transcript_id "ENSE00001108338"
16	bjp	exon	53648964	53649115	2	-	.	gene_id "ENSG00000103494"; transcript_id "ENSE00001108326"
16	bjp	exon	53652535	53652987	2	-	.	gene_id "ENSG00000103494"; transcript_id "ENSE00001108330"
16	bjp	exon	53653451	53653518	2	-	.	gene_id "ENSG00000103494"; transcript_id "ENSE00002604201"
16	bjp	exon	53655528	53655599	2	-	.	gene_id "ENSG00000103494"; transcript_id "ENSE00002599594"
16	bjp	exon	53656472	53656589	2	-	.	gene_id "ENSG00000103494"; transcript_id "ENSE00003548413"
16	bjp	exon	53657453	53657632	2	-	.	gene_id "ENSG00000103494"; transcript_id "ENSE00003469562"
16	bjp	exon	53658414	53658464	2	-	.	gene_id "ENSG00000103494"; transcript_id "ENSE00003513987"
16	bjp	exon	53658772	53659893	2	-	.	gene_id "ENSG00000103494"; transcript_id "ENSG00000103494.3_M2"
16	bjp	exon	53664870	53665009	2	-	.	gene_id "ENSG00000103494"; transcript_id "ENSE00001141059"
16	bjp	exon	53671510	53671583	2	-	.	gene_id "ENSG00000103494"; transcript_id "ENSG00000103494.4_M2"
16	bjp	exon	53672870	53673016	2	-	.	gene_id "ENSG00000103494"; transcript_id "ENSE00000852644"
16	bjp	exon	53675017	53675122	2	-	.	gene_id "ENSG00000103494"; transcript_id "ENSE00000852643"
16	bjp	exon	53686433	53686576	2	-	.	gene_id "ENSG00000103494"; transcript_id "ENSE00001141083"
16	bjp	exon	53687863	53687965	2	-	.	gene_id "ENSG00000103494"; transcript_id "ENSE00001483076"
16	bjp	exon	53692066	53692364	2	-	.	gene_id "ENSG00000103494"; transcript_id "ENSG00000103494.5_M2"
16	bjp	exon	53693312	53695458	2	-	.	gene_id "ENSG00000103494"; transcript_id "ENSE00002607572"
16	bjp	exon	53695631	53696295	2	-	.	gene_id "ENSG00000103494"; transcript_id "ENSG00000103494.1_M3"
16	bjp	exon	53700639	53700730	2	-	.	gene_id "ENSG00000103494"; transcript_id "ENSG00000103494.6_M2"
16	bjp	exon	53701692	53701821	2	+	.	gene_id "ENSG00000140718"; transcript_id "ENSE00003795901"
16	bjp	exon	53703555	53703938	2	-	.	gene_id "ENSG00000103494"; transcript_id "ENSG00000103494.1_M8"
16	bjp	exon	53703963	53704229	2	+	.	gene_id "ENSG00000140718"; transcript_id "ENSG00000140718.1_M7"
16	bjp	exon	53711361	53711454	2	+	.	gene_id "ENSG00000140718"; transcript_id "ENSE00003798417"
16	bjp	exon	53764162	53764280	2	+	.	gene_id "ENSG00000140718"; transcript_id "ENSE00002671834"
16	bjp	exon	53810140	53810217	2	+	.	gene_id "ENSG00000140718"; transcript_id "ENSE00003499057"
16	bjp	exon	53814670	53814848	2	+	.	gene_id "ENSG00000140718"; transcript_id "ENSE00002638202"
16	bjp	exon	53825864	53826491	2	+	.	gene_id "ENSG00000140718"; transcript_id "ENSG00000140718.1_M3"
16	bjp	exon	53844155	53844298	2	+	.	gene_id "ENSG00000140718"; transcript_id "ENSG00000140718.1_M2"
16	bjp	exon	53873786	53873865	2	+	.	gene_id "ENSG00000140718"; transcript_id "ENSE00003523757"
16	bjp	exon	53879844	53879987	2	+	.	gene_id "ENSG00000140718"; transcript_id "ENSE00003469807"
16	bjp	exon	53886917	53886975	2	+	.	gene_id "ENSG00000140718"; transcript_id "ENSG00000140718.2_M2"
16	bjp	exon	53887869	53887916	2	+	.	gene_id "ENSG00000140718"; transcript_id "ENSE00001934398"
16	bjp	exon	53888832	53888951	2	+	.	gene_id "ENSG00000140718"; transcript_id "ENSG00000140718.3_M2"
16	bjp	exon	53911256	53911484	2	+	.	gene_id "ENSG00000140718"; transcript_id "ENSE00001801821"
16	bjp	exon	53923056	53923144	2	+	.	gene_id "ENSG00000140718"; transcript_id "ENSE00003796949"
16	bjp	exon	53933985	53934109	2	+	.	gene_id "ENSG00000140718"; transcript_id "ENSG00000140718.4_M2"
16	bjp	exon	53935572	53935847	2	+	.	gene_id "ENSG00000140718"; transcript_id "ENSE00003800217"
16	bjp	exon	53937249	53937889	2	+	.	gene_id "ENSG00000140718"; transcript_id "ENSE00003798390"
16	bjp	exon	53965721	53965858	2	+	.	gene_id "ENSG00000140718"; transcript_id "ENSE00003793490"
16	bjp	exon	53979371	53979499	2	+	.	gene_id "ENSG00000140718"; transcript_id "ENSE00003798062"
16	bjp	exon	53981229	53981512	2	-	.	gene_id "ENSG00000261630"; transcript_id "ENSE00002590321"
16	bjp	exon	53981650	53981912	2	-	.	gene_id "ENSG00000261630"; transcript_id "ENSE00001641310"
16	bjp	exon	53984938	53984954	2	+	.	gene_id "ENSG00000140718"; transcript_id "ENSE00001946300"
16	bjp	exon	53991012	53994454	2	+	.	gene_id "ENSG00000280392"; transcript_id "ENSE00003759579"
16	bjp	exon	53998313	53998769	2	-	.	gene_id "ENSG00000260194"; transcript_id "ENSE00002622137"
16	bjp	exon	53999688	53999969	2	-	.	gene_id "ENSG00000260194"; transcript_id "ENSE00002618486"
16	bjp	exon	54008428	54008560	2	+	.	gene_id "ENSG00000140718"; transcript_id "ENSE00003795597"
16	bjp	exon	54013378	54013511	2	+	.	gene_id "ENSG00000140718"; transcript_id "ENSE00003794242"
16	bjp	exon	54033997	54034111	2	-	.	gene_id "ENSG00000261049"; transcript_id "ENSE00002609157"
16	bjp	exon	54039345	54039434	2	+	.	gene_id "ENSG00000140718"; transcript_id "ENSE00002618012"
16	bjp	exon	54039546	54040726	2	+	.	gene_id "ENSG00000140718"; transcript_id "ENSE00002579192"
16	bjp	exon	54052550	54052659	2	-	.	gene_id "ENSG00000261049"; transcript_id "ENSE00002620476"
16	bjp	exon	54054528	54054583	2	-	.	gene_id "ENSG00000261049"; transcript_id "ENSE00002577520"
16	bjp	exon	54061662	54061720	2	+	.	gene_id "ENSG00000140718"; transcript_id "ENSE00003797998"
16	bjp	exon	54063637	54063942	2	+	.	gene_id "ENSG00000140718"; transcript_id "ENSE00001880441"
16	bjp	exon	54069896	54072540	2	+	.	gene_id "ENSG00000140718"; transcript_id "ENSE00003794442"
16	bjp	exon	54111762	54114696	2	+	.	gene_id "ENSG00000140718"; transcript_id "ENSG00000140718.1_M11"
16	bjp	exon	54114879	54121941	2	+	.	gene_id "ENSG00000140718"; transcript_id "ENSG00000140718.2_M3"
16	bjp	exon	54149687	54149762	2	+	.	gene_id "ENSG00000140718"; transcript_id "ENSG00000140718.5_M2"
16	bjp	exon	54152114	54153448	2	+	.	gene_id "ENSG00000140718"; transcript_id "ENSG00000140718.3_M3"
16	bjp	exon	54157114	54158512	2	+	.	gene_id "ENSG00000140718"; transcript_id "ENSE00003797613"
16	bjp	exon	54239693	54240002	2	+	.	gene_id "ENSG00000259759"; transcript_id "ENSE00002573439"
16	bjp	exon	54245618	54245801	2	-	.	gene_id "ENSG00000259517"; transcript_id "ENSE00002574800"
16	bjp	exon	54246839	54246962	2	-	.	gene_id "ENSG00000259517"; transcript_id "ENSE00002550889"
16	bjp	exon	54270515	54270746	2	-	.	gene_id "ENSG00000259517"; transcript_id "ENSE00002571503"
16	bjp	exon	54283304	54283740	2	-	.	gene_id "ENSG00000177508"; transcript_id "ENSG00000177508.1_M2"
16	bjp	exon	54284120	54285603	2	-	.	gene_id "ENSG00000177508"; transcript_id "ENSG00000177508.1_M3"
16	bjp	exon	54285614	54285659	2	+	.	gene_id "ENSG00000283689"; transcript_id "ENSE00003797208_F1"
16	bjp	exon	54285784	54286763	2	-	.	gene_id "ENSG00000177508"; transcript_id "ENSG00000177508.2_M3"
16	bjp	exon	54288561	54289568	2	+	.	gene_id "ENSG00000283689"; transcript_id "ENSE00003798920"
16	bjp	exon	54290965	54292422	2	+	.	gene_id "ENSG00000277559"; transcript_id "ENSE00003717285"
16	bjp	exon	54366007	54367659	2	-	.	gene_id "ENSG00000261803"; transcript_id "ENSG00000261803.1_M2"
16	bjp	exon	54370302	54370699	2	-	.	gene_id "ENSG00000261803"; transcript_id "ENSG00000261803.2_M2"
16	bjp	exon	54542808	54543751	2	-	.	gene_id "ENSG00000283304"; transcript_id "ENSE00003795806"
16	bjp	exon	54544753	54545059	2	-	.	gene_id "ENSG00000283304"; transcript_id "ENSE00003791809"
16	bjp	exon	54545341	54545490	2	-	.	gene_id "ENSG00000283304"; transcript_id "ENSE00003797148"
16	bjp	exon	54546027	54546133	2	-	.	gene_id "ENSG00000283304"; transcript_id "ENSE00003798088"
16	bjp	exon	54556007	54556175	2	-	.	gene_id "ENSG00000283304"; transcript_id "ENSE00003797038"
16	bjp	exon	54559046	54559100	2	-	.	gene_id "ENSG00000283304"; transcript_id "ENSE00003794407"
16	bjp	exon	54628963	54629598	2	-	.	gene_id "ENSG00000283258"; transcript_id "ENSE00003796527"
16	bjp	exon	54631436	54631705	2	-	.	gene_id "ENSG00000283258"; transcript_id "ENSE00003794481"
16	bjp	exon	54631757	54633097	2	-	.	gene_id "ENSG00000283258"; transcript_id "ENSG00000283258.1_M2"
16	bjp	exon	54633233	54633364	2	-	.	gene_id "ENSG00000283258"; transcript_id "ENSE00003796643"
16	bjp	exon	54634235	54634337	2	-	.	gene_id "ENSG00000283258"; transcript_id "ENSE00003795617"
16	bjp	exon	54657526	54657662	2	-	.	gene_id "ENSG00000283258"; transcript_id "ENSE00003794955"
16	bjp	exon	54845189	54845421	2	-	.	gene_id "ENSG00000245694"; transcript_id "ENSE00003799723"
16	bjp	exon	54847247	54847573	2	-	.	gene_id "ENSG00000245694"; transcript_id "ENSG00000245694.1_M2"
16	bjp	exon	54848141	54848278	2	-	.	gene_id "ENSG00000245694"; transcript_id "ENSG00000245694.2_M2"
16	bjp	exon	54848527	54848607	2	-	.	gene_id "ENSG00000245694"; transcript_id "ENSE00003796812"
16	bjp	exon	54848691	54848760	2	-	.	gene_id "ENSG00000245694"; transcript_id "ENSE00003801040"
16	bjp	exon	54849356	54849497	2	-	.	gene_id "ENSG00000245694"; transcript_id "ENSE00003799610"
16	bjp	exon	54851640	54853568	2	-	.	gene_id "ENSG00000245694"; transcript_id "ENSG00000245694.3_M2"
16	bjp	exon	54876259	54876394	2	-	.	gene_id "ENSG00000245694"; transcript_id "ENSE00003792387"
16	bjp	exon	54891402	54891665	2	-	.	gene_id "ENSG00000245694"; transcript_id "ENSE00003795456"
16	bjp	exon	54893322	54893483	2	-	.	gene_id "ENSG00000245694"; transcript_id "ENSE00003796693"
16	bjp	exon	54918863	54919209	2	-	.	gene_id "ENSG00000245694"; transcript_id "ENSG00000245694.1_M6"
16	bjp	exon	54920298	54920616	2	-	.	gene_id "ENSG00000245694"; transcript_id "ENSG00000245694.1_M4"
16	bjp	exon	54923281	54923779	2	-	.	gene_id "ENSG00000245694"; transcript_id "ENSG00000245694.1_M3"
16	bjp	exon	54924601	54924687	2	-	.	gene_id "ENSG00000245694"; transcript_id "ENSE00002557676"
16	bjp	exon	54924859	54925213	2	-	.	gene_id "ENSG00000245694"; transcript_id "ENSG00000245694.2_M4"
16	bjp	exon	54928494	54928716	2	-	.	gene_id "ENSG00000245694"; transcript_id "ENSG00000245694.4_M2"
16	bjp	exon	54928770	54929189	2	-	.	gene_id "ENSG00000245694"; transcript_id "ENSG00000245694.1_M5"
16	bjp	exon	54930862	54931447	2	+	.	gene_id "ENSG00000176842"; transcript_id "ENSG00000176842.1_M2"
16	bjp	exon	54932054	54932903	2	+	.	gene_id "ENSG00000176842"; transcript_id "ENSG00000176842.1_M4"
16	bjp	exon	54933077	54934485	2	+	.	gene_id "ENSG00000176842"; transcript_id "ENSG00000176842.1_M5"
16	bjp	exon	54934913	54935091	2	+	.	gene_id "ENSG00000259711"; transcript_id "ENSE00002542746"
16	bjp	exon	54937786	54938055	2	-	.	gene_id "ENSG00000259725"; transcript_id "ENSG00000259725.1_M2"
16	bjp	exon	54938164	54938671	2	-	.	gene_id "ENSG00000259725"; transcript_id "ENSG00000259725.2_M2"
16	bjp	exon	54954486	54954665	2	+	.	gene_id "ENSG00000259711"; transcript_id "ENSE00002553417"
16	bjp	exon	55259969	55260429	2	-	.	gene_id "ENSG00000259283"; transcript_id "ENSE00002543854"
16	bjp	exon	55266708	55266794	2	-	.	gene_id "ENSG00000259283"; transcript_id "ENSE00002574899"
16	bjp	exon	55282538	55282664	2	-	.	gene_id "ENSG00000259283"; transcript_id "ENSE00002548860"
16	bjp	exon	55291379	55291675	2	-	.	gene_id "ENSG00000239555"; transcript_id "ENSE00001844817"
16	bjp	exon	55321575	55321817	2	-	.	gene_id "ENSG00000283423"; transcript_id "ENSE00003794484"
16	bjp	exon	55321985	55322295	2	-	.	gene_id "ENSG00000283423"; transcript_id "ENSE00003793422"
16	bjp	exon	55322660	55322686	2	-	.	gene_id "ENSG00000283423"; transcript_id "ENSE00003801189"
16	bjp	exon	55323760	55325136	2	+	.	gene_id "ENSG00000159387"; transcript_id "ENSE00001045264"
16	bjp	exon	55325800	55326010	2	+	.	gene_id "ENSG00000159387"; transcript_id "ENSE00002563122"
16	bjp	exon	55326336	55326593	2	+	.	gene_id "ENSG00000159387"; transcript_id "ENSE00003599146"
16	bjp	exon	55326877	55326936	2	+	.	gene_id "ENSG00000159387"; transcript_id "ENSE00002562088"
16	bjp	exon	55327296	55327405	2	+	.	gene_id "ENSG00000159387"; transcript_id "ENSE00003567869"
16	bjp	exon	55327586	55327893	2	+	.	gene_id "ENSG00000159387"; transcript_id "ENSG00000159387.1_M2"
16	bjp	exon	55328700	55329311	2	+	.	gene_id "ENSG00000159387"; transcript_id "ENSE00001338726"
16	bjp	exon	55330298	55330760	2	+	.	gene_id "ENSG00000159387"; transcript_id "ENSE00002679720"
16	bjp	exon	55332355	55332967	2	+	.	gene_id "ENSG00000263207"; transcript_id "ENSE00001338725"
16	bjp	exon	55333501	55333588	2	-	.	gene_id "ENSG00000259283"; transcript_id "ENSE00002564134"
16	bjp	exon	55352721	55353088	2	-	.	gene_id "ENSG00000240760"; transcript_id "ENSE00001883231"
16	bjp	exon	55389700	55390035	2	+	.	gene_id "ENSG00000087245"; transcript_id "ENSE00002663975"
16	bjp	exon	55425574	55426130	2	-	.	gene_id "ENSG00000274508"; transcript_id "ENSE00003750525"
16	bjp	exon	55426797	55426970	2	-	.	gene_id "ENSG00000260135"; transcript_id "ENSE00003728802"
16	bjp	exon	55427501	55427951	2	-	.	gene_id "ENSG00000260135"; transcript_id "ENSG00000260135.1_M2"
16	bjp	exon	55429135	55429480	2	-	.	gene_id "ENSG00000260135"; transcript_id "ENSG00000260135.2_M2"
16	bjp	exon	55444113	55444221	2	-	.	gene_id "ENSG00000260135"; transcript_id "ENSE00002590968"
16	bjp	exon	55444622	55444759	2	-	.	gene_id "ENSG00000260135"; transcript_id "ENSE00002595101"
16	bjp	exon	55446864	55446948	2	-	.	gene_id "ENSG00000260135"; transcript_id "ENSE00002620514"
16	bjp	exon	55452772	55452860	2	-	.	gene_id "ENSG00000260135"; transcript_id "ENSE00002585371"
16	bjp	exon	55462175	55462297	2	-	.	gene_id "ENSG00000260135"; transcript_id "ENSE00002601136"
16	bjp	exon	55464552	55464825	2	+	.	gene_id "ENSG00000087245"; transcript_id "ENSE00002655090"
16	bjp	exon	55478971	55479632	2	+	.	gene_id "ENSG00000087245"; transcript_id "ENSE00001045278"
16	bjp	exon	55479998	55480055	2	+	.	gene_id "ENSG00000087245"; transcript_id "ENSE00002596620"
16	bjp	exon	55480533	55480597	2	+	.	gene_id "ENSG00000087245"; transcript_id "ENSE00002314358"
16	bjp	exon	55481557	55481878	2	+	.	gene_id "ENSG00000087245"; transcript_id "ENSE00001753226"
16	bjp	exon	55482909	55483135	2	+	.	gene_id "ENSG00000087245"; transcript_id "ENSE00003564331"
16	bjp	exon	55484016	55484164	2	+	.	gene_id "ENSG00000087245"; transcript_id "ENSE00000684376"
16	bjp	exon	55485299	55485427	2	+	.	gene_id "ENSG00000087245"; transcript_id "ENSG00000087245.1_M2"
16	bjp	exon	55485604	55485777	2	+	.	gene_id "ENSG00000087245"; transcript_id "ENSG00000087245.2_M2"
16	bjp	exon	55486618	55488542	2	+	.	gene_id "ENSG00000279030"; transcript_id "ENSE00003755222_F1"
16	bjp	exon	55488717	55488777	2	+	.	gene_id "ENSG00000279030"; transcript_id "ENSE00003755222_F2"
16	bjp	exon	55489651	55489824	2	+	.	gene_id "ENSG00000087245"; transcript_id "ENSE00000684389"
16	bjp	exon	55491801	55491956	2	+	.	gene_id "ENSG00000087245"; transcript_id "ENSE00001170187"
16	bjp	exon	55493158	55493293	2	+	.	gene_id "ENSG00000087245"; transcript_id "ENSE00000684415"
16	bjp	exon	55496926	55497062	2	+	.	gene_id "ENSG00000087245"; transcript_id "ENSE00000684425"
16	bjp	exon	55498289	55498448	2	+	.	gene_id "ENSG00000087245"; transcript_id "ENSE00000684426"
16	bjp	exon	55502779	55502889	2	+	.	gene_id "ENSG00000087245"; transcript_id "ENSG00000087245.3_M2"
16	bjp	exon	55505339	55506691	2	+	.	gene_id "ENSG00000087245"; transcript_id "ENSG00000087245.1_M6"
16	bjp	exon	55508998	55509352	2	+	.	gene_id "ENSG00000087253"; transcript_id "ENSG00000087253.1_M2"
16	bjp	exon	55528377	55528594	2	+	.	gene_id "ENSG00000087253"; transcript_id "ENSG00000087253.3_M2"
16	bjp	exon	55529835	55529947	2	+	.	gene_id "ENSG00000087253"; transcript_id "ENSE00000945384"
16	bjp	exon	55531914	55531974	2	+	.	gene_id "ENSG00000087253"; transcript_id "ENSE00000684433"
16	bjp	exon	55532039	55532882	2	+	.	gene_id "ENSG00000087253"; transcript_id "ENSG00000087253.4_M2"
16	bjp	exon	55534443	55534477	2	+	.	gene_id "ENSG00000087253"; transcript_id "ENSE00003515528"
16	bjp	exon	55537578	55537632	2	+	.	gene_id "ENSG00000087253"; transcript_id "ENSE00003472182"
16	bjp	exon	55538200	55541837	2	+	.	gene_id "ENSG00000261997"; transcript_id "ENSE00002644788_F1"
16	bjp	exon	55545485	55545817	2	+	.	gene_id "ENSG00000087253"; transcript_id "ENSG00000087253.5_M2"
16	bjp	exon	55549277	55549402	2	+	.	gene_id "ENSG00000087253"; transcript_id "ENSG00000087253.6_M2"
16	bjp	exon	55550949	55551333	2	+	.	gene_id "ENSG00000087253"; transcript_id "ENSG00000087253.7_M2"
16	bjp	exon	55556923	55557011	2	+	.	gene_id "ENSG00000087253"; transcript_id "ENSE00002577750"
16	bjp	exon	55566672	55567687	2	+	.	gene_id "ENSG00000256812"; transcript_id "ENSE00002251412"
16	bjp	exon	55574631	55574729	2	+	.	gene_id "ENSG00000087253"; transcript_id "ENSE00003520330"
16	bjp	exon	55579018	55579244	2	+	.	gene_id "ENSG00000087253"; transcript_id "ENSG00000087253.8_M2"
16	bjp	exon	55655604	55656169	2	+	.	gene_id "ENSG00000103546"; transcript_id "ENSG00000103546.1_M3"
16	bjp	exon	55656254	55656352	2	+	.	gene_id "ENSG00000103546"; transcript_id "ENSE00002613553"
16	bjp	exon	55656440	55656968	2	+	.	gene_id "ENSG00000103546"; transcript_id "ENSG00000103546.1_M4"
16	bjp	exon	55669565	55669696	2	+	.	gene_id "ENSG00000103546"; transcript_id "ENSE00001169626"
16	bjp	exon	55671671	55672175	2	+	.	gene_id "ENSG00000103546"; transcript_id "ENSG00000103546.2_M3"
16	bjp	exon	55685143	55685281	2	+	.	gene_id "ENSG00000103546"; transcript_id "ENSE00001415344"
16	bjp	exon	55691918	55692052	2	+	.	gene_id "ENSG00000103546"; transcript_id "ENSE00000684492"
16	bjp	exon	55694010	55694113	2	+	.	gene_id "ENSG00000103546"; transcript_id "ENSE00003788226"
16	bjp	exon	55695278	55695402	2	+	.	gene_id "ENSG00000103546"; transcript_id "ENSE00000684495"
16	bjp	exon	55696225	55696337	2	+	.	gene_id "ENSG00000103546"; transcript_id "ENSE00000684496"
16	bjp	exon	55697897	55698025	2	+	.	gene_id "ENSG00000103546"; transcript_id "ENSE00000684498"
16	bjp	exon	55698469	55698568	2	+	.	gene_id "ENSG00000103546"; transcript_id "ENSE00000684499"
16	bjp	exon	55699554	55699654	2	+	.	gene_id "ENSG00000103546"; transcript_id "ENSE00000684500"
16	bjp	exon	55700139	55700306	2	+	.	gene_id "ENSG00000103546"; transcript_id "ENSG00000103546.1_M2"
16	bjp	exon	55701863	55701934	2	+	.	gene_id "ENSG00000103546"; transcript_id "ENSE00003505757"
16	bjp	exon	55702323	55703791	2	+	.	gene_id "ENSG00000103546"; transcript_id "ENSG00000103546.2_M4"
16	bjp	exon	55704119	55705215	2	+	.	gene_id "ENSG00000278928"; transcript_id "ENSE00003760205_F1"
16	bjp	exon	55706193	55706422	2	+	.	gene_id "ENSG00000278928"; transcript_id "ENSE00003760205_F2"
16	bjp	exon	55819535	55819639	2	-	.	gene_id "ENSG00000198848"; transcript_id "ENSG00000198848.3_M2"
16	bjp	exon	55833004	55833337	2	-	.	gene_id "ENSG00000198848"; transcript_id "ENSG00000198848.2_M5"
16	bjp	exon	55846154	55846682	2	-	.	gene_id "ENSG00000159398"; transcript_id "ENSG00000159398.1_M5"
16	bjp	exon	55846768	55846840	2	-	.	gene_id "ENSG00000159398"; transcript_id "ENSE00003535855"
16	bjp	exon	55849624	55849773	2	-	.	gene_id "ENSG00000159398"; transcript_id "ENSE00003540020"
16	bjp	exon	55852881	55853028	2	-	.	gene_id "ENSG00000159398"; transcript_id "ENSE00003516378"
16	bjp	exon	55871815	55871841	2	-	.	gene_id "ENSG00000159398"; transcript_id "ENSE00002308090"
16	bjp	exon	55873823	55874037	2	-	.	gene_id "ENSG00000159398"; transcript_id "ENSG00000159398.3_M2"
16	bjp	exon	55875149	55875370	2	-	.	gene_id "ENSG00000159398"; transcript_id "ENSG00000159398.2_M3"
16	bjp	exon	55925323	55925460	2	-	.	gene_id "ENSG00000159398"; transcript_id "ENSG00000159398.4_M2"
16	bjp	exon	55944048	55944464	2	-	.	gene_id "ENSG00000159398"; transcript_id "ENSE00002313292"
16	bjp	exon	55955844	55956031	2	-	.	gene_id "ENSG00000159398"; transcript_id "ENSE00002101682"
16	bjp	exon	56092987	56093518	2	-	.	gene_id "ENSG00000246379"; transcript_id "ENSE00001969604"
16	bjp	exon	56101046	56101212	2	-	.	gene_id "ENSG00000246379"; transcript_id "ENSE00001967950"
16	bjp	exon	56102032	56102319	2	-	.	gene_id "ENSG00000246379"; transcript_id "ENSE00001988969"
16	bjp	exon	56108980	56109536	2	+	.	gene_id "ENSG00000279523"; transcript_id "ENSE00003760372_F1"
16	bjp	exon	56109836	56109970	2	+	.	gene_id "ENSG00000279523"; transcript_id "ENSE00003760372_F2"
16	bjp	exon	56121915	56122032	2	+	.	gene_id "ENSG00000260041"; transcript_id "ENSE00002578915"
16	bjp	exon	56124974	56125036	2	+	.	gene_id "ENSG00000260041"; transcript_id "ENSE00002610861"
16	bjp	exon	56136647	56137000	2	+	.	gene_id "ENSG00000260041"; transcript_id "ENSG00000260041.1_M2"
16	bjp	exon	56143699	56144012	2	-	.	gene_id "ENSG00000246379"; transcript_id "ENSE00002619731"
16	bjp	exon	56151690	56151769	2	-	.	gene_id "ENSG00000246379"; transcript_id "ENSE00002629174"
16	bjp	exon	56169679	56170060	2	-	.	gene_id "ENSG00000246379"; transcript_id "ENSE00002610028"
16	bjp	exon	56185949	56186306	2	-	.	gene_id "ENSG00000261013"; transcript_id "ENSE00002623660"
16	bjp	exon	56187074	56187700	2	-	.	gene_id "ENSG00000246379"; transcript_id "ENSG00000246379.1_M2"
16	bjp	exon	56188041	56188078	2	-	.	gene_id "ENSG00000246379"; transcript_id "ENSE00002621116"
16	bjp	exon	56189502	56191094	2	-	.	gene_id "ENSG00000246379"; transcript_id "ENSG00000246379.1_M3"
16	bjp	exon	56191347	56192353	2	+	.	gene_id "ENSG00000087258"; transcript_id "ENSG00000087258.1_M9"
16	bjp	exon	56192493	56192613	2	+	.	gene_id "ENSG00000087258"; transcript_id "ENSG00000087258.1_M5"
16	bjp	exon	56192697	56193621	2	-	.	gene_id "ENSG00000261439"; transcript_id "ENSE00002606685_F1"
16	bjp	exon	56193713	56194085	2	-	.	gene_id "ENSG00000261439"; transcript_id "ENSE00002606685_F2"
16	bjp	exon	56194519	56194546	2	+	.	gene_id "ENSG00000087258"; transcript_id "ENSE00003806802_F1"
16	bjp	exon	56213272	56213407	2	+	.	gene_id "ENSG00000087258"; transcript_id "ENSE00002594852"
16	bjp	exon	56226379	56226571	2	+	.	gene_id "ENSG00000087258"; transcript_id "ENSE00002582536"
16	bjp	exon	56235009	56235384	2	+	.	gene_id "ENSG00000087258"; transcript_id "ENSG00000087258.1_M2"
16	bjp	exon	56245520	56245623	2	+	.	gene_id "ENSG00000265281"; transcript_id "ENSE00002713595"
16	bjp	exon	56255521	56255591	2	+	.	gene_id "ENSG00000087258"; transcript_id "ENSE00003805013"
16	bjp	exon	56270239	56271120	2	+	.	gene_id "ENSG00000087258"; transcript_id "ENSE00003807664"
16	bjp	exon	56275931	56277027	2	+	.	gene_id "ENSG00000087258"; transcript_id "ENSG00000087258.1_M3"
16	bjp	exon	56300616	56301190	2	+	.	gene_id "ENSG00000260198"; transcript_id "ENSE00002616584"
16	bjp	exon	56301703	56302904	2	+	.	gene_id "ENSG00000260198"; transcript_id "ENSE00002627064"
16	bjp	exon	56306845	56308335	2	+	.	gene_id "ENSG00000279764"; transcript_id "ENSE00003758832"
16	bjp	exon	56328631	56329238	2	+	.	gene_id "ENSG00000087258"; transcript_id "ENSG00000087258.2_M3"
16	bjp	exon	56334729	56334857	2	+	.	gene_id "ENSG00000087258"; transcript_id "ENSG00000087258.1_M4"
16	bjp	exon	56336362	56336860	2	+	.	gene_id "ENSG00000087258"; transcript_id "ENSG00000087258.2_M5"
16	bjp	exon	56339763	56339830	2	+	.	gene_id "ENSG00000087258"; transcript_id "ENSE00003808677"
16	bjp	exon	56340296	56340987	2	+	.	gene_id "ENSG00000087258"; transcript_id "ENSG00000087258.2_M2"
16	bjp	exon	56343763	56348199	2	+	.	gene_id "ENSG00000087258"; transcript_id "ENSG00000087258.3_M3"
16	bjp	exon	56351384	56351537	2	+	.	gene_id "ENSG00000087258"; transcript_id "ENSE00001664398"
16	bjp	exon	56351886	56353524	2	-	.	gene_id "ENSG00000272372"; transcript_id "ENSE00003702096"
16	bjp	exon	56354866	56357457	2	+	.	gene_id "ENSG00000087258"; transcript_id "ENSG00000087258.1_M20"
16	bjp	exon	56361452	56363845	2	-	.	gene_id "ENSG00000159461"; transcript_id "ENSG00000159461.1_M5"
16	bjp	exon	56363921	56364116	2	-	.	gene_id "ENSG00000159461"; transcript_id "ENSG00000159461.1_M3"
16	bjp	exon	56367291	56367603	2	-	.	gene_id "ENSG00000159461"; transcript_id "ENSG00000159461.2_M3"
16	bjp	exon	56369193	56369327	2	-	.	gene_id "ENSG00000159461"; transcript_id "ENSE00003608109"
16	bjp	exon	56385642	56386022	2	-	.	gene_id "ENSG00000159461"; transcript_id "ENSG00000159461.3_M3"
16	bjp	exon	56388758	56388853	2	-	.	gene_id "ENSG00000159461"; transcript_id "ENSE00002616169"
16	bjp	exon	56389185	56389375	2	-	.	gene_id "ENSG00000159461"; transcript_id "ENSE00001045783"
16	bjp	exon	56401733	56401843	2	-	.	gene_id "ENSG00000159461"; transcript_id "ENSG00000159461.1_M2"
16	bjp	exon	56402985	56403118	2	-	.	gene_id "ENSG00000159461"; transcript_id "ENSG00000159461.1_M4"
16	bjp	exon	56404909	56405041	2	-	.	gene_id "ENSG00000159461"; transcript_id "ENSG00000159461.2_M2"
16	bjp	exon	56405204	56405244	2	-	.	gene_id "ENSG00000159461"; transcript_id "ENSE00001108663"
16	bjp	exon	56407964	56408220	2	-	.	gene_id "ENSG00000159461"; transcript_id "ENSG00000159461.3_M2"
16	bjp	exon	56409320	56409423	2	+	.	gene_id "ENSG00000260621"; transcript_id "ENSE00002609977_F1"
16	bjp	exon	56409589	56409613	2	+	.	gene_id "ENSG00000260621"; transcript_id "ENSE00002609977_F2"
16	bjp	exon	56411429	56411683	2	+	.	gene_id "ENSG00000260621"; transcript_id "ENSE00002593412"
16	bjp	exon	56414252	56414344	2	-	.	gene_id "ENSG00000159461"; transcript_id "ENSG00000159461.4_M2"
16	bjp	exon	56423670	56424195	2	-	.	gene_id "ENSG00000159461"; transcript_id "ENSE00002622735"
16	bjp	exon	56424831	56424871	2	-	.	gene_id "ENSG00000159461"; transcript_id "ENSE00002585633"
16	bjp	exon	56424911	56424995	2	-	.	gene_id "ENSG00000159461"; transcript_id "ENSG00000159461.5_M2"
16	bjp	exon	56425073	56425538	2	-	.	gene_id "ENSG00000159461"; transcript_id "ENSE00001233636"
16	bjp	exon	56429133	56432733	2	-	.	gene_id "ENSG00000167005"; transcript_id "ENSE00001108679"
16	bjp	exon	56434327	56434445	2	-	.	gene_id "ENSG00000167005"; transcript_id "ENSG00000167005.1_M3"
16	bjp	exon	56434754	56435212	2	-	.	gene_id "ENSG00000167005"; transcript_id "ENSG00000167005.1_M2"
16	bjp	exon	56439127	56439496	2	-	.	gene_id "ENSG00000167005"; transcript_id "ENSE00002603177"
16	bjp	exon	56439657	56439746	2	-	.	gene_id "ENSG00000167005"; transcript_id "ENSG00000167005.2_M3"
16	bjp	exon	56446504	56447047	2	-	.	gene_id "ENSG00000167005"; transcript_id "ENSG00000167005.2_M2"
16	bjp	exon	56447648	56447989	2	-	.	gene_id "ENSG00000167005"; transcript_id "ENSG00000167005.3_M2"
16	bjp	exon	56449170	56449259	2	-	.	gene_id "ENSG00000167005"; transcript_id "ENSE00002582437"
16	bjp	exon	56451087	56451375	2	-	.	gene_id "ENSG00000167005"; transcript_id "ENSG00000167005.4_M2"
16	bjp	exon	56451490	56451766	2	+	.	gene_id "ENSG00000087263"; transcript_id "ENSG00000087263.1_M9"
16	bjp	exon	56452150	56452199	2	-	.	gene_id "ENSG00000167005"; transcript_id "ENSE00002623546"
16	bjp	exon	56453263	56453693	2	+	.	gene_id "ENSG00000087263"; transcript_id "ENSG00000087263.1_M3"
16	bjp	exon	56454774	56454921	2	+	.	gene_id "ENSG00000087263"; transcript_id "ENSE00002627790"
16	bjp	exon	56458129	56458901	2	+	.	gene_id "ENSG00000087263"; transcript_id "ENSG00000087263.1_M4"
16	bjp	exon	56465642	56466151	2	-	.	gene_id "ENSG00000274031"; transcript_id "ENSE00003717805_F1"
16	bjp	exon	56466836	56466875	2	-	.	gene_id "ENSG00000125124"; transcript_id "ENSE00002601952_F1"
16	bjp	exon	56466968	56466974	2	-	.	gene_id "ENSG00000125124"; transcript_id "ENSE00002601952_F2"
16	bjp	exon	56467165	56467293	2	+	.	gene_id "ENSG00000087263"; transcript_id "ENSG00000087263.2_M2"
16	bjp	exon	56467905	56468018	2	+	.	gene_id "ENSG00000087263"; transcript_id "ENSE00003675789"
16	bjp	exon	56470003	56470082	2	+	.	gene_id "ENSG00000087263"; transcript_id "ENSE00003601025"
16	bjp	exon	56470403	56470486	2	-	.	gene_id "ENSG00000125124"; transcript_id "ENSE00002621531_F1"
16	bjp	exon	56470615	56470791	2	+	.	gene_id "ENSG00000087263"; transcript_id "ENSE00003474703_F1"
16	bjp	exon	56476044	56479100	2	+	.	gene_id "ENSG00000087263"; transcript_id "ENSG00000087263.2_M3"
16	bjp	exon	56484345	56484867	2	-	.	gene_id "ENSG00000125124"; transcript_id "ENSG00000125124.1_M4"
16	bjp	exon	56485590	56485738	2	-	.	gene_id "ENSG00000125124"; transcript_id "ENSG00000125124.1_M2"
16	bjp	exon	56496967	56497880	2	-	.	gene_id "ENSG00000125124"; transcript_id "ENSG00000125124.1_M5"
16	bjp	exon	56498437	56502808	2	-	.	gene_id "ENSG00000125124"; transcript_id "ENSG00000125124.1_M27"
16	bjp	exon	56505950	56506036	2	-	.	gene_id "ENSG00000125124"; transcript_id "ENSG00000125124.2_M2"
16	bjp	exon	56506120	56506224	2	-	.	gene_id "ENSG00000125124"; transcript_id "ENSG00000125124.3_M2"
16	bjp	exon	56509357	56510034	2	-	.	gene_id "ENSG00000125124"; transcript_id "ENSG00000125124.2_M5"
16	bjp	exon	56510859	56510921	2	-	.	gene_id "ENSG00000125124"; transcript_id "ENSE00003539123"
16	bjp	exon	56511133	56511284	2	-	.	gene_id "ENSG00000125124"; transcript_id "ENSG00000125124.1_M3"
16	bjp	exon	56514453	56514680	2	-	.	gene_id "ENSG00000125124"; transcript_id "ENSE00003461338"
16	bjp	exon	56516063	56516131	2	-	.	gene_id "ENSG00000125124"; transcript_id "ENSE00002581913"
16	bjp	exon	56519514	56519621	2	-	.	gene_id "ENSG00000125124"; transcript_id "ENSE00002605629"
16	bjp	exon	56519746	56520283	2	-	.	gene_id "ENSG00000125124"; transcript_id "ENSG00000125124.3_M5"
16	bjp	exon	56565049	56565159	2	+	.	gene_id "ENSG00000102891"; transcript_id "ENSE00001303400"
16	bjp	exon	56567751	56567816	2	+	.	gene_id "ENSG00000102891"; transcript_id "ENSE00001327376"
16	bjp	exon	56568841	56568957	2	+	.	gene_id "ENSG00000102891"; transcript_id "ENSE00000684649"
16	bjp	exon	56589074	56589189	2	+	.	gene_id "ENSG00000087250"; transcript_id "ENSE00002627489"
16	bjp	exon	56589368	56591088	2	+	.	gene_id "ENSG00000087250"; transcript_id "ENSG00000087250.1_M11"
16	bjp	exon	56608199	56609497	2	+	.	gene_id "ENSG00000125148"; transcript_id "ENSG00000125148.1_M9"
16	bjp	exon	56609501	56609884	2	-	.	gene_id "ENSG00000260823"; transcript_id "ENSE00002603822"
16	bjp	exon	56617476	56617590	2	+	.	gene_id "ENSG00000260549"; transcript_id "ENSG00000260549.1_M2"
16	bjp	exon	56625475	56625879	2	+	.	gene_id "ENSG00000169715"; transcript_id "ENSG00000169715.1_M3"
16	bjp	exon	56638666	56638766	2	+	.	gene_id "ENSG00000205362"; transcript_id "ENSE00001518676"
16	bjp	exon	56643705	56643752	2	+	.	gene_id "ENSG00000205361"; transcript_id "ENSG00000205361.1_M2"
16	bjp	exon	56651899	56651927	2	+	.	gene_id "ENSG00000169688"; transcript_id "ENSG00000169688.1_M2"
16	bjp	exon	56652974	56653204	2	+	.	gene_id "ENSG00000169688"; transcript_id "ENSE00003475502"
16	bjp	exon	56657694	56659305	2	+	.	gene_id "ENSG00000198417"; transcript_id "ENSG00000198417.1_M8"
16	bjp	exon	56660422	56660698	2	+	.	gene_id "ENSG00000198417"; transcript_id "ENSE00002609048"
16	bjp	exon	56666731	56667380	2	-	.	gene_id "ENSG00000125144"; transcript_id "ENSG00000125144.1_M5"
16	bjp	exon	56670506	56671129	2	+	.	gene_id "ENSG00000205358"; transcript_id "ENSG00000205358.1_M3"
16	bjp	exon	56676132	56676217	2	+	.	gene_id "ENSG00000275691"; transcript_id "ENSE00003733177"
16	bjp	exon	56677652	56677763	2	+	.	gene_id "ENSG00000275691"; transcript_id "ENSE00001482607"
16	bjp	exon	56682424	56684196	2	+	.	gene_id "ENSG00000187193"; transcript_id "ENSG00000187193.1_M8"
16	bjp	exon	56687808	56688052	2	+	.	gene_id "ENSG00000261429"; transcript_id "ENSE00002602153_F2"
16	bjp	exon	56708772	56709245	2	-	.	gene_id "ENSG00000261302"; transcript_id "ENSG00000261302.1_M2"
16	bjp	exon	56709914	56710177	2	-	.	gene_id "ENSG00000261302"; transcript_id "ENSG00000261302.2_M2"
16	bjp	exon	56729506	56729968	2	-	.	gene_id "ENSG00000261302"; transcript_id "ENSE00002578315"
16	bjp	exon	56730105	56730211	2	+	.	gene_id "ENSG00000102900"; transcript_id "ENSG00000102900.1_M5"
16	bjp	exon	56741780	56741817	2	+	.	gene_id "ENSG00000102900"; transcript_id "ENSE00002606065"
16	bjp	exon	56747911	56747953	2	+	.	gene_id "ENSG00000102900"; transcript_id "ENSE00002629198"
16	bjp	exon	56748234	56748426	2	+	.	gene_id "ENSG00000102900"; transcript_id "ENSG00000102900.1_M3"
16	bjp	exon	56758538	56758655	2	+	.	gene_id "ENSG00000102900"; transcript_id "ENSE00003684279"
16	bjp	exon	56781658	56782214	2	+	.	gene_id "ENSG00000102900"; transcript_id "ENSG00000102900.1_M2"
16	bjp	exon	56782246	56782641	2	+	.	gene_id "ENSG00000102900"; transcript_id "ENSG00000102900.2_M2"
16	bjp	exon	56783380	56783872	2	+	.	gene_id "ENSG00000102900"; transcript_id "ENSG00000102900.3_M2"
16	bjp	exon	56798476	56798538	2	+	.	gene_id "ENSG00000102900"; transcript_id "ENSE00003573569"
16	bjp	exon	56805475	56805686	2	+	.	gene_id "ENSG00000102900"; transcript_id "ENSG00000102900.1_M6"
16	bjp	exon	56818664	56818738	2	+	.	gene_id "ENSG00000102900"; transcript_id "ENSG00000102900.4_M2"
16	bjp	exon	56821504	56821593	2	+	.	gene_id "ENSG00000102900"; transcript_id "ENSG00000102900.2_M3"
16	bjp	exon	56823707	56823846	2	+	.	gene_id "ENSG00000102900"; transcript_id "ENSG00000102900.5_M2"
16	bjp	exon	56828977	56829109	2	+	.	gene_id "ENSG00000102900"; transcript_id "ENSG00000102900.6_M2"
16	bjp	exon	56830528	56830685	2	+	.	gene_id "ENSG00000102900"; transcript_id "ENSE00000945424"
16	bjp	exon	56831515	56832007	2	+	.	gene_id "ENSG00000102900"; transcript_id "ENSG00000102900.7_M2"
16	bjp	exon	56832295	56832388	2	+	.	gene_id "ENSG00000102900"; transcript_id "ENSG00000102900.8_M2"
16	bjp	exon	56833215	56833406	2	+	.	gene_id "ENSG00000102900"; transcript_id "ENSG00000102900.9_M2"
16	bjp	exon	56834128	56834254	2	+	.	gene_id "ENSG00000102900"; transcript_id "ENSE00000684686"
16	bjp	exon	56834370	56834442	2	+	.	gene_id "ENSG00000102900"; transcript_id "ENSE00000684688"
16	bjp	exon	56834734	56834778	2	+	.	gene_id "ENSG00000102900"; transcript_id "ENSE00000684689"
16	bjp	exon	56836601	56836717	2	+	.	gene_id "ENSG00000102900"; transcript_id "ENSG00000102900.10_M2"
16	bjp	exon	56837608	56837726	2	+	.	gene_id "ENSG00000102900"; transcript_id "ENSG00000102900.11_M2"
16	bjp	exon	56838952	56839216	2	+	.	gene_id "ENSG00000102900"; transcript_id "ENSG00000102900.3_M3"
16	bjp	exon	56839400	56839935	2	+	.	gene_id "ENSG00000102900"; transcript_id "ENSG00000102900.4_M3"
16	bjp	exon	56841641	56841833	2	+	.	gene_id "ENSG00000102900"; transcript_id "ENSG00000102900.12_M2"
16	bjp	exon	56842578	56842695	2	+	.	gene_id "ENSG00000102900"; transcript_id "ENSE00002626139"
16	bjp	exon	56844499	56850286	2	+	.	gene_id "ENSG00000102900"; transcript_id "ENSG00000102900.2_M5"
16	bjp	exon	56858518	56858601	2	+	.	gene_id "ENSG00000207649"; transcript_id "ENSE00001499923"
16	bjp	exon	56865207	56865517	2	+	.	gene_id "ENSG00000070915"; transcript_id "ENSG00000070915.1_M2"
16	bjp	exon	56867070	56867216	2	+	.	gene_id "ENSG00000070915"; transcript_id "ENSG00000070915.2_M2"
16	bjp	exon	56868297	56868372	2	+	.	gene_id "ENSG00000070915"; transcript_id "ENSE00000684718"
16	bjp	exon	56869729	56869824	2	+	.	gene_id "ENSG00000070915"; transcript_id "ENSE00000335892"
16	bjp	exon	56870096	56870235	2	+	.	gene_id "ENSG00000070915"; transcript_id "ENSE00000335893"
16	bjp	exon	56870626	56870736	2	+	.	gene_id "ENSG00000070915"; transcript_id "ENSE00000684722"
16	bjp	exon	56872351	56872462	2	+	.	gene_id "ENSG00000070915"; transcript_id "ENSE00000335895"
16	bjp	exon	56872656	56872786	2	+	.	gene_id "ENSG00000070915"; transcript_id "ENSE00000852836"
16	bjp	exon	56878077	56878161	2	+	.	gene_id "ENSG00000070915"; transcript_id "ENSE00001166274"
16	bjp	exon	56879073	56879227	2	+	.	gene_id "ENSG00000070915"; transcript_id "ENSE00000684727"
16	bjp	exon	56879542	56879649	2	+	.	gene_id "ENSG00000070915"; transcript_id "ENSE00000684728"
16	bjp	exon	56880130	56880253	2	+	.	gene_id "ENSG00000070915"; transcript_id "ENSE00000684729"
16	bjp	exon	56882396	56882497	2	+	.	gene_id "ENSG00000070915"; transcript_id "ENSE00000852837"
16	bjp	exon	56884049	56884204	2	+	.	gene_id "ENSG00000070915"; transcript_id "ENSE00000336020"
16	bjp	exon	56885265	56885364	2	+	.	gene_id "ENSG00000070915"; transcript_id "ENSE00000684733"
16	bjp	exon	56886364	56886475	2	+	.	gene_id "ENSG00000070915"; transcript_id "ENSE00000684734"
16	bjp	exon	56886953	56887093	2	+	.	gene_id "ENSG00000070915"; transcript_id "ENSE00000684741"
16	bjp	exon	56887925	56888031	2	+	.	gene_id "ENSG00000070915"; transcript_id "ENSE00000684743"
16	bjp	exon	56890274	56890356	2	+	.	gene_id "ENSG00000070915"; transcript_id "ENSE00000684744"
16	bjp	exon	56892083	56892160	2	+	.	gene_id "ENSG00000070915"; transcript_id "ENSG00000070915.3_M2"
16	bjp	exon	56892953	56893054	2	+	.	gene_id "ENSG00000070915"; transcript_id "ENSE00000336027"
16	bjp	exon	56894531	56894642	2	+	.	gene_id "ENSG00000070915"; transcript_id "ENSE00000684747"
16	bjp	exon	56899530	56899616	2	+	.	gene_id "ENSG00000070915"; transcript_id "ENSE00000684748"
16	bjp	exon	56902222	56902508	2	+	.	gene_id "ENSG00000070915"; transcript_id "ENSG00000070915.4_M2"
16	bjp	exon	56904264	56904353	2	+	.	gene_id "ENSG00000283471"; transcript_id "ENSE00003792301"
16	bjp	exon	56904395	56904852	2	+	.	gene_id "ENSG00000070915"; transcript_id "ENSG00000070915.5_M2"
16	bjp	exon	56906534	56906956	2	+	.	gene_id "ENSG00000243988"; transcript_id "ENSE00001873487"
16	bjp	exon	56907026	56907097	2	+	.	gene_id "ENSG00000070915"; transcript_id "ENSE00002629160"
16	bjp	exon	56913264	56915850	2	+	.	gene_id "ENSG00000070915"; transcript_id "ENSG00000070915.1_M5"
16	bjp	exon	56932048	56932391	2	+	.	gene_id "ENSG00000051108"; transcript_id "ENSG00000051108.1_M5"
16	bjp	exon	56933184	56933315	2	+	.	gene_id "ENSG00000051108"; transcript_id "ENSG00000051108.1_M2"
16	bjp	exon	56934965	56935648	2	+	.	gene_id "ENSG00000051108"; transcript_id "ENSG00000051108.1_M10"
16	bjp	exon	56935951	56937413	2	+	.	gene_id "ENSG00000051108"; transcript_id "ENSG00000051108.1_M4"
16	bjp	exon	56939144	56939359	2	+	.	gene_id "ENSG00000051108"; transcript_id "ENSG00000051108.1_M3"
16	bjp	exon	56939895	56940245	2	+	.	gene_id "ENSG00000051108"; transcript_id "ENSG00000051108.1_M7"
16	bjp	exon	56940278	56940401	2	+	.	gene_id "ENSG00000261270"; transcript_id "ENSE00002587662"
16	bjp	exon	56940866	56941027	2	+	.	gene_id "ENSG00000261270"; transcript_id "ENSE00002603905_F1"
16	bjp	exon	56941343	56941726	2	+	.	gene_id "ENSG00000261114"; transcript_id "ENSE00002596560_F1"
16	bjp	exon	56942011	56942237	2	+	.	gene_id "ENSG00000051108"; transcript_id "ENSG00000051108.2_M3"
16	bjp	exon	56943126	56944863	2	+	.	gene_id "ENSG00000051108"; transcript_id "ENSG00000051108.1_M9"
16	bjp	exon	56961850	56962097	2	+	.	gene_id "ENSG00000087237"; transcript_id "ENSG00000087237.1_M3"
16	bjp	exon	56962107	56962296	2	+	.	gene_id "ENSG00000087237"; transcript_id "ENSE00002589950"
16	bjp	exon	56963010	56963124	2	+	.	gene_id "ENSG00000087237"; transcript_id "ENSE00003530252"
16	bjp	exon	56969386	56969520	2	+	.	gene_id "ENSG00000087237"; transcript_id "ENSE00003518135"
16	bjp	exon	56969611	56969681	2	+	.	gene_id "ENSG00000087237"; transcript_id "ENSE00003603022"
16	bjp	exon	56969914	56970001	2	+	.	gene_id "ENSG00000087237"; transcript_id "ENSE00003475278"
16	bjp	exon	56971033	56971102	2	+	.	gene_id "ENSG00000087237"; transcript_id "ENSE00003509141"
16	bjp	exon	56971217	56971381	2	+	.	gene_id "ENSG00000087237"; transcript_id "ENSG00000087237.1_M2"
16	bjp	exon	56971992	56972083	2	+	.	gene_id "ENSG00000087237"; transcript_id "ENSE00003492350"
16	bjp	exon	56973331	56973510	2	+	.	gene_id "ENSG00000087237"; transcript_id "ENSG00000087237.2_M2"
16	bjp	exon	56975101	56975151	2	+	.	gene_id "ENSG00000087237"; transcript_id "ENSE00000685099"
16	bjp	exon	56978091	56978255	2	+	.	gene_id "ENSG00000087237"; transcript_id "ENSE00000685096"
16	bjp	exon	56981158	56981225	2	+	.	gene_id "ENSG00000087237"; transcript_id "ENSE00000685095"
16	bjp	exon	56981647	56981680	2	+	.	gene_id "ENSG00000087237"; transcript_id "ENSE00000685094"
16	bjp	exon	56982165	56982237	2	+	.	gene_id "ENSG00000087237"; transcript_id "ENSE00000685093"
16	bjp	exon	56983326	56983411	2	+	.	gene_id "ENSG00000087237"; transcript_id "ENSE00000685092"
16	bjp	exon	56983592	56983845	2	+	.	gene_id "ENSG00000087237"; transcript_id "ENSG00000087237.3_M2"
16	bjp	exon	56989485	56989617	2	+	.	gene_id "ENSG00000140853"; transcript_id "ENSG00000140853.1_M4"
16	bjp	exon	56990624	56991126	2	+	.	gene_id "ENSG00000140853"; transcript_id "ENSE00002272890"
16	bjp	exon	56991915	56992444	2	+	.	gene_id "ENSG00000140853"; transcript_id "ENSE00002217076"
16	bjp	exon	57003853	57004095	2	+	.	gene_id "ENSG00000140853"; transcript_id "ENSE00002309310"
16	bjp	exon	57004486	57004583	2	+	.	gene_id "ENSG00000140853"; transcript_id "ENSE00002268883"
16	bjp	exon	57013071	57014100	2	-	.	gene_id "ENSG00000259922"; transcript_id "ENSE00002594788"
16	bjp	exon	57017074	57017188	2	+	.	gene_id "ENSG00000140853"; transcript_id "ENSE00001482473"
16	bjp	exon	57020701	57021112	2	+	.	gene_id "ENSG00000140853"; transcript_id "ENSG00000140853.1_M5"
16	bjp	exon	57022256	57022315	2	+	.	gene_id "ENSG00000140853"; transcript_id "ENSE00001639321"
16	bjp	exon	57023785	57023853	2	+	.	gene_id "ENSG00000140853"; transcript_id "ENSE00001654511"
16	bjp	exon	57025368	57027018	2	+	.	gene_id "ENSG00000140853"; transcript_id "ENSG00000140853.1_M6"
16	bjp	exon	57028072	57028385	2	+	.	gene_id "ENSG00000140853"; transcript_id "ENSG00000140853.2_M4"
16	bjp	exon	57029773	57029856	2	+	.	gene_id "ENSG00000140853"; transcript_id "ENSE00003658903"
16	bjp	exon	57029995	57030084	2	+	.	gene_id "ENSG00000140853"; transcript_id "ENSE00003608639"
16	bjp	exon	57031404	57031463	2	+	.	gene_id "ENSG00000140853"; transcript_id "ENSE00003489024"
16	bjp	exon	57033604	57033669	2	+	.	gene_id "ENSG00000140853"; transcript_id "ENSE00003519440"
16	bjp	exon	57034168	57034251	2	+	.	gene_id "ENSG00000140853"; transcript_id "ENSG00000140853.1_M2"
16	bjp	exon	57034512	57034946	2	+	.	gene_id "ENSG00000140853"; transcript_id "ENSE00002214219"
16	bjp	exon	57036100	57036183	2	+	.	gene_id "ENSG00000140853"; transcript_id "ENSE00003517984"
16	bjp	exon	57037195	57037284	2	+	.	gene_id "ENSG00000140853"; transcript_id "ENSE00003640906"
16	bjp	exon	57039781	57039849	2	+	.	gene_id "ENSG00000140853"; transcript_id "ENSE00003464142"
16	bjp	exon	57040650	57040718	2	+	.	gene_id "ENSG00000140853"; transcript_id "ENSG00000140853.2_M2"
16	bjp	exon	57041321	57041574	2	+	.	gene_id "ENSG00000140853"; transcript_id "ENSG00000140853.3_M4"
16	bjp	exon	57041982	57042065	2	+	.	gene_id "ENSG00000140853"; transcript_id "ENSE00003544620"
16	bjp	exon	57043515	57043808	2	+	.	gene_id "ENSG00000140853"; transcript_id "ENSG00000140853.1_M3"
16	bjp	exon	57045297	57045492	2	+	.	gene_id "ENSG00000140853"; transcript_id "ENSG00000140853.3_M2"
16	bjp	exon	57046552	57046641	2	+	.	gene_id "ENSG00000140853"; transcript_id "ENSE00003628881"
16	bjp	exon	57047545	57047628	2	+	.	gene_id "ENSG00000140853"; transcript_id "ENSE00003531798"
16	bjp	exon	57047743	57048354	2	+	.	gene_id "ENSG00000140853"; transcript_id "ENSE00002302114"
16	bjp	exon	57054751	57054840	2	+	.	gene_id "ENSG00000140853"; transcript_id "ENSE00003593313"
16	bjp	exon	57055032	57055094	2	+	.	gene_id "ENSG00000140853"; transcript_id "ENSG00000140853.4_M2"
16	bjp	exon	57055433	57055519	2	+	.	gene_id "ENSG00000140853"; transcript_id "ENSG00000140853.5_M2"
16	bjp	exon	57058065	57058148	2	+	.	gene_id "ENSG00000140853"; transcript_id "ENSE00003562508"
16	bjp	exon	57058419	57058497	2	-	.	gene_id "ENSG00000260145"; transcript_id "ENSE00002621960"
16	bjp	exon	57058972	57059061	2	+	.	gene_id "ENSG00000140853"; transcript_id "ENSE00003515817"
16	bjp	exon	57059183	57059532	2	+	.	gene_id "ENSG00000140853"; transcript_id "ENSG00000140853.4_M4"
16	bjp	exon	57061448	57062004	2	+	.	gene_id "ENSG00000140853"; transcript_id "ENSG00000140853.1_M8"
16	bjp	exon	57062159	57062173	2	+	.	gene_id "ENSG00000140853"; transcript_id "ENSE00002265028"
16	bjp	exon	57062351	57062744	2	+	.	gene_id "ENSG00000140853"; transcript_id "ENSE00002265676"
16	bjp	exon	57065212	57065298	2	+	.	gene_id "ENSG00000140853"; transcript_id "ENSE00003507029"
16	bjp	exon	57066534	57066614	2	+	.	gene_id "ENSG00000140853"; transcript_id "ENSE00003565043"
16	bjp	exon	57067387	57067470	2	+	.	gene_id "ENSG00000140853"; transcript_id "ENSE00003569088"
16	bjp	exon	57067736	57067828	2	+	.	gene_id "ENSG00000140853"; transcript_id "ENSE00003502566"
16	bjp	exon	57069772	57069919	2	+	.	gene_id "ENSG00000140853"; transcript_id "ENSG00000140853.2_M3"
16	bjp	exon	57070535	57070618	2	+	.	gene_id "ENSG00000140853"; transcript_id "ENSE00003523121"
16	bjp	exon	57074171	57074683	2	+	.	gene_id "ENSG00000140853"; transcript_id "ENSG00000140853.6_M2"
16	bjp	exon	57075925	57076056	2	+	.	gene_id "ENSG00000140853"; transcript_id "ENSG00000140853.7_M2"
16	bjp	exon	57076819	57076902	2	+	.	gene_id "ENSG00000140853"; transcript_id "ENSG00000140853.8_M2"
16	bjp	exon	57077296	57077379	2	+	.	gene_id "ENSG00000140853"; transcript_id "ENSG00000140853.9_M2"
16	bjp	exon	57077719	57077802	2	+	.	gene_id "ENSG00000140853"; transcript_id "ENSE00003500583"
16	bjp	exon	57077943	57078020	2	+	.	gene_id "ENSG00000140853"; transcript_id "ENSE00003496177"
16	bjp	exon	57079050	57079133	2	+	.	gene_id "ENSG00000140853"; transcript_id "ENSE00003535314"
16	bjp	exon	57079221	57079292	2	+	.	gene_id "ENSG00000140853"; transcript_id "ENSE00003582027"
16	bjp	exon	57079546	57079629	2	+	.	gene_id "ENSG00000140853"; transcript_id "ENSE00003522350"
16	bjp	exon	57080819	57081610	2	+	.	gene_id "ENSG00000140853"; transcript_id "ENSG00000140853.5_M4"
16	bjp	exon	57082417	57083531	2	+	.	gene_id "ENSG00000140853"; transcript_id "ENSG00000140853.2_M6"
16	bjp	exon	57091927	57092303	2	-	.	gene_id "ENSG00000260148"; transcript_id "ENSE00002610189"
16	bjp	exon	57092537	57092790	2	+	.	gene_id "ENSG00000140848"; transcript_id "ENSG00000140848.1_M2"
16	bjp	exon	57093950	57094091	2	+	.	gene_id "ENSG00000140848"; transcript_id "ENSE00002210880"
16	bjp	exon	57106051	57106174	2	+	.	gene_id "ENSG00000140848"; transcript_id "ENSE00002596858"
16	bjp	exon	57110551	57110922	2	+	.	gene_id "ENSG00000140848"; transcript_id "ENSG00000140848.2_M2"
16	bjp	exon	57112842	57113467	2	+	.	gene_id "ENSG00000140848"; transcript_id "ENSG00000140848.1_M3"
16	bjp	exon	57115476	57115550	2	+	.	gene_id "ENSG00000140848"; transcript_id "ENSE00000945298"
16	bjp	exon	57117496	57117567	2	+	.	gene_id "ENSG00000140848"; transcript_id "ENSE00000945299"
16	bjp	exon	57119195	57119278	2	+	.	gene_id "ENSG00000140848"; transcript_id "ENSG00000140848.3_M2"
16	bjp	exon	57119561	57119650	2	+	.	gene_id "ENSG00000140848"; transcript_id "ENSG00000140848.4_M2"
16	bjp	exon	57121093	57121191	2	+	.	gene_id "ENSG00000140848"; transcript_id "ENSE00001046421"
16	bjp	exon	57121674	57121760	2	+	.	gene_id "ENSG00000140848"; transcript_id "ENSE00000945303"
16	bjp	exon	57123306	57125993	2	+	.	gene_id "ENSG00000140848"; transcript_id "ENSG00000140848.1_M5"
16	bjp	exon	57127849	57127903	2	+	.	gene_id "ENSG00000140848"; transcript_id "ENSE00003566187"
16	bjp	exon	57129052	57129150	2	+	.	gene_id "ENSG00000140848"; transcript_id "ENSE00002613362"
16	bjp	exon	57134775	57134826	2	+	.	gene_id "ENSG00000140848"; transcript_id "ENSE00003459828"
16	bjp	exon	57137149	57137282	2	+	.	gene_id "ENSG00000140848"; transcript_id "ENSG00000140848.5_M2"
16	bjp	exon	57140896	57142651	2	-	.	gene_id "ENSG00000279019"; transcript_id "ENSE00003759118_F1"
16	bjp	exon	57144587	57144936	2	+	.	gene_id "ENSG00000279803"; transcript_id "ENSE00003755482_F1"
16	bjp	exon	57145640	57148367	2	+	.	gene_id "ENSG00000140848"; transcript_id "ENSG00000140848.1_M8"
16	bjp	exon	57152466	57154507	2	-	.	gene_id "ENSG00000172775"; transcript_id "ENSG00000172775.1_M8"
16	bjp	exon	57167093	57167250	2	-	.	gene_id "ENSG00000172775"; transcript_id "ENSG00000172775.1_M6"
16	bjp	exon	57174620	57174886	2	-	.	gene_id "ENSG00000172775"; transcript_id "ENSG00000172775.3_M2"
16	bjp	exon	57175539	57175700	2	-	.	gene_id "ENSG00000172775"; transcript_id "ENSG00000172775.1_M3"
16	bjp	exon	57178502	57178852	2	-	.	gene_id "ENSG00000172775"; transcript_id "ENSG00000172775.3_M6"
16	bjp	exon	57181554	57181790	2	-	.	gene_id "ENSG00000172775"; transcript_id "ENSE00002608474"
16	bjp	exon	57185545	57186116	2	-	.	gene_id "ENSG00000172775"; transcript_id "ENSG00000172775.1_M13"
16	bjp	exon	57186137	57186235	2	+	.	gene_id "ENSG00000159579"; transcript_id "ENSE00002591969"
16	bjp	exon	57186281	57187050	2	+	.	gene_id "ENSG00000159579"; transcript_id "ENSG00000159579.1_M7"
16	bjp	exon	57204504	57205269	2	+	.	gene_id "ENSG00000159579"; transcript_id "ENSG00000159579.1_M3"
16	bjp	exon	57207593	57207685	2	+	.	gene_id "ENSG00000159579"; transcript_id "ENSE00003511704"
16	bjp	exon	57208050	57208110	2	+	.	gene_id "ENSG00000159579"; transcript_id "ENSG00000159579.2_M3"
16	bjp	exon	57209075	57209187	2	+	.	gene_id "ENSG00000159579"; transcript_id "ENSG00000159579.1_M5"
16	bjp	exon	57212972	57213098	2	+	.	gene_id "ENSG00000159579"; transcript_id "ENSG00000159579.1_M2"
16	bjp	exon	57213888	57213946	2	+	.	gene_id "ENSG00000159579"; transcript_id "ENSE00003600679"
16	bjp	exon	57216107	57216502	2	+	.	gene_id "ENSG00000159579"; transcript_id "ENSG00000159579.2_M2"
16	bjp	exon	57216904	57217035	2	+	.	gene_id "ENSG00000159579"; transcript_id "ENSE00003581020"
16	bjp	exon	57219672	57220847	2	+	.	gene_id "ENSG00000159579"; transcript_id "ENSG00000159579.3_M3"
16	bjp	exon	57221272	57221415	2	+	.	gene_id "ENSG00000159579"; transcript_id "ENSE00003499989"
16	bjp	exon	57224422	57224479	2	+	.	gene_id "ENSG00000159579"; transcript_id "ENSE00002624620"
16	bjp	exon	57227342	57227453	2	+	.	gene_id "ENSG00000159579"; transcript_id "ENSE00003473881"
16	bjp	exon	57230711	57230813	2	+	.	gene_id "ENSG00000159579"; transcript_id "ENSE00003626272"
16	bjp	exon	57231167	57231319	2	+	.	gene_id "ENSG00000159579"; transcript_id "ENSE00003508818"
16	bjp	exon	57235124	57235228	2	+	.	gene_id "ENSG00000159579"; transcript_id "ENSE00003474387"
16	bjp	exon	57238879	57240475	2	+	.	gene_id "ENSG00000159579"; transcript_id "ENSG00000159579.1_M4"
16	bjp	exon	57245098	57245405	2	+	.	gene_id "ENSG00000102931"; transcript_id "ENSG00000102931.1_M4"
16	bjp	exon	57245832	57246054	2	-	.	gene_id "ENSG00000276663"; transcript_id "ENSE00003744612_F1"
16	bjp	exon	57246142	57246396	2	-	.	gene_id "ENSG00000276663"; transcript_id "ENSE00003744612_F2"
16	bjp	exon	57247350	57247457	2	+	.	gene_id "ENSG00000260038"; transcript_id "ENSE00002576669"
16	bjp	exon	57248243	57248492	2	+	.	gene_id "ENSG00000260038"; transcript_id "ENSE00002583389"
16	bjp	exon	57248537	57248546	2	+	.	gene_id "ENSG00000102931"; transcript_id "ENSE00000685157_F1"
16	bjp	exon	57248627	57248643	2	+	.	gene_id "ENSG00000102931"; transcript_id "ENSE00000685157_F2"
16	bjp	exon	57249039	57249766	2	-	.	gene_id "ENSG00000102934"; transcript_id "ENSE00003745361_F1"
16	bjp	exon	57249853	57250410	2	-	.	gene_id "ENSG00000102934"; transcript_id "ENSE00003745361_F2"
16	bjp	exon	57250508	57252165	2	-	.	gene_id "ENSG00000102934"; transcript_id "ENSE00003745361_F3"
16	bjp	exon	57258462	57258584	2	-	.	gene_id "ENSG00000102934"; transcript_id "ENSE00000685165"
16	bjp	exon	57263269	57263371	2	-	.	gene_id "ENSG00000102934"; transcript_id "ENSE00002586084"
16	bjp	exon	57284406	57284687	2	-	.	gene_id "ENSG00000102934"; transcript_id "ENSG00000102934.2_M3"
16	bjp	exon	57321352	57321627	2	+	.	gene_id "ENSG00000260965"; transcript_id "ENSE00002617145"
16	bjp	exon	57332379	57332599	2	-	.	gene_id "ENSG00000271456"; transcript_id "ENSE00003459736"
16	bjp	exon	57358772	57358889	2	+	.	gene_id "ENSG00000102962"; transcript_id "ENSE00001319882"
16	bjp	exon	57360437	57360560	2	+	.	gene_id "ENSG00000102962"; transcript_id "ENSE00000685195"
16	bjp	exon	57363504	57366190	2	+	.	gene_id "ENSG00000102962"; transcript_id "ENSE00001301179"
16	bjp	exon	57372458	57372638	2	+	.	gene_id "ENSG00000006210"; transcript_id "ENSG00000006210.1_M3"
16	bjp	exon	57376972	57379754	2	+	.	gene_id "ENSG00000006210"; transcript_id "ENSG00000006210.2_M3"
16	bjp	exon	57382030	57385048	2	+	.	gene_id "ENSG00000006210"; transcript_id "ENSG00000006210.1_M4"
16	bjp	exon	57404767	57404836	2	+	.	gene_id "ENSG00000102970"; transcript_id "ENSE00001518386"
16	bjp	exon	57413869	57414002	2	+	.	gene_id "ENSG00000102970"; transcript_id "ENSG00000102970.1_M2"
16	bjp	exon	57415081	57415198	2	+	.	gene_id "ENSG00000102970"; transcript_id "ENSE00000685201"
16	bjp	exon	57415765	57416062	2	+	.	gene_id "ENSG00000102970"; transcript_id "ENSE00001290890"
16	bjp	exon	57430258	57430646	2	-	.	gene_id "ENSG00000005194"; transcript_id "ENSG00000005194.1_M3"
16	bjp	exon	57431151	57431470	2	-	.	gene_id "ENSG00000005194"; transcript_id "ENSG00000005194.2_M3"
16	bjp	exon	57433648	57434212	2	-	.	gene_id "ENSG00000005194"; transcript_id "ENSG00000005194.3_M3"
16	bjp	exon	57440772	57441403	2	-	.	gene_id "ENSG00000005194"; transcript_id "ENSG00000005194.2_M8"
16	bjp	exon	57447529	57447578	2	+	.	gene_id "ENSG00000088682"; transcript_id "ENSG00000088682.1_M9"
16	bjp	exon	57447729	57447837	2	+	.	gene_id "ENSG00000088682"; transcript_id "ENSE00002615816"
16	bjp	exon	57450785	57451208	2	+	.	gene_id "ENSG00000088682"; transcript_id "ENSG00000088682.1_M4"
16	bjp	exon	57452801	57454304	2	+	.	gene_id "ENSG00000088682"; transcript_id "ENSG00000088682.1_M5"
16	bjp	exon	57456403	57457412	2	+	.	gene_id "ENSG00000088682"; transcript_id "ENSG00000088682.2_M9"
16	bjp	exon	57458125	57458350	2	+	.	gene_id "ENSG00000088682"; transcript_id "ENSG00000088682.1_M3"
16	bjp	exon	57459565	57459720	2	+	.	gene_id "ENSG00000088682"; transcript_id "ENSG00000088682.1_M2"
16	bjp	exon	57460051	57460104	2	+	.	gene_id "ENSG00000088682"; transcript_id "ENSG00000088682.2_M3"
16	bjp	exon	57460589	57461054	2	+	.	gene_id "ENSG00000088682"; transcript_id "ENSG00000088682.2_M4"
16	bjp	exon	57461172	57461275	2	+	.	gene_id "ENSG00000088682"; transcript_id "ENSG00000088682.3_M4"
16	bjp	exon	57462387	57462556	2	+	.	gene_id "ENSG00000102978"; transcript_id "ENSE00000852925_F1"
16	bjp	exon	57462738	57462810	2	+	.	gene_id "ENSG00000102978"; transcript_id "ENSG00000102978.1_M7"
16	bjp	exon	57463029	57463512	2	+	.	gene_id "ENSG00000102978"; transcript_id "ENSG00000102978.1_M2"
16	bjp	exon	57463656	57464055	2	+	.	gene_id "ENSG00000102978"; transcript_id "ENSE00002591957"
16	bjp	exon	57465723	57466021	2	+	.	gene_id "ENSG00000102978"; transcript_id "ENSG00000102978.2_M2"
16	bjp	exon	57466175	57466227	2	+	.	gene_id "ENSG00000102978"; transcript_id "ENSE00003538807"
16	bjp	exon	57469165	57470408	2	+	.	gene_id "ENSG00000102978"; transcript_id "ENSG00000102978.1_M10"
16	bjp	exon	57470975	57471921	2	+	.	gene_id "ENSG00000102978"; transcript_id "ENSE00001415827_F1"
16	bjp	exon	57472011	57473736	2	-	.	gene_id "ENSG00000125170"; transcript_id "ENSG00000125170.1_M4"
16	bjp	exon	57473901	57474039	2	-	.	gene_id "ENSG00000125170"; transcript_id "ENSE00003784137"
16	bjp	exon	57474712	57474982	2	-	.	gene_id "ENSG00000125170"; transcript_id "ENSG00000125170.1_M3"
16	bjp	exon	57475100	57475219	2	-	.	gene_id "ENSG00000125170"; transcript_id "ENSG00000125170.1_M8"
16	bjp	exon	57475506	57475620	2	-	.	gene_id "ENSG00000125170"; transcript_id "ENSG00000125170.2_M4"
16	bjp	exon	57475850	57476310	2	-	.	gene_id "ENSG00000125170"; transcript_id "ENSG00000125170.2_M3"
16	bjp	exon	57478544	57478662	2	-	.	gene_id "ENSG00000125170"; transcript_id "ENSE00002597164"
16	bjp	exon	57479442	57479914	2	-	.	gene_id "ENSG00000125170"; transcript_id "ENSG00000125170.1_M9"
16	bjp	exon	57480295	57480417	2	-	.	gene_id "ENSG00000125170"; transcript_id "ENSG00000125170.1_M2"
16	bjp	exon	57481462	57481853	2	-	.	gene_id "ENSG00000125170"; transcript_id "ENSE00002593014"
16	bjp	exon	57483958	57484294	2	-	.	gene_id "ENSG00000125170"; transcript_id "ENSG00000125170.2_M2"
16	bjp	exon	57486305	57486495	2	-	.	gene_id "ENSG00000125170"; transcript_id "ENSE00001231924"
16	bjp	exon	57487096	57487327	2	-	.	gene_id "ENSG00000125170"; transcript_id "ENSG00000125170.3_M3"
16	bjp	exon	57512178	57512870	2	-	.	gene_id "ENSG00000135736"; transcript_id "ENSG00000135736.1_M2"
16	bjp	exon	57516293	57516582	2	-	.	gene_id "ENSG00000135736"; transcript_id "ENSG00000135736.2_M2"
16	bjp	exon	57518068	57518277	2	-	.	gene_id "ENSG00000135736"; transcript_id "ENSE00000945401"
16	bjp	exon	57518625	57518741	2	-	.	gene_id "ENSG00000135736"; transcript_id "ENSE00000921066"
16	bjp	exon	57521068	57521176	2	-	.	gene_id "ENSG00000135736"; transcript_id "ENSE00000921067"
16	bjp	exon	57525901	57526127	2	-	.	gene_id "ENSG00000135736"; transcript_id "ENSE00000921068"
16	bjp	exon	57528593	57529324	2	-	.	gene_id "ENSG00000135736"; transcript_id "ENSE00000921069"
16	bjp	exon	57536500	57536599	2	-	.	gene_id "ENSG00000135736"; transcript_id "ENSE00001383275"
16	bjp	exon	57542421	57543173	2	+	.	gene_id "ENSG00000159618"; transcript_id "ENSG00000159618.1_M5"
16	bjp	exon	57562056	57562157	2	+	.	gene_id "ENSG00000159618"; transcript_id "ENSE00003512459"
16	bjp	exon	57562384	57562601	2	+	.	gene_id "ENSG00000159618"; transcript_id "ENSG00000159618.1_M2"
16	bjp	exon	57563091	57563247	2	+	.	gene_id "ENSG00000159618"; transcript_id "ENSE00003506551"
16	bjp	exon	57563848	57563979	2	+	.	gene_id "ENSG00000159618"; transcript_id "ENSE00003617022"
16	bjp	exon	57565034	57566751	2	+	.	gene_id "ENSG00000159618"; transcript_id "ENSG00000159618.1_M4"
16	bjp	exon	57567470	57567591	2	+	.	gene_id "ENSG00000159618"; transcript_id "ENSE00003566587"
16	bjp	exon	57567856	57568124	2	+	.	gene_id "ENSG00000159618"; transcript_id "ENSE00003536209"
16	bjp	exon	57570418	57570535	2	+	.	gene_id "ENSG00000159618"; transcript_id "ENSE00003629187"
16	bjp	exon	57574815	57575092	2	+	.	gene_id "ENSG00000159618"; transcript_id "ENSG00000159618.2_M2"
16	bjp	exon	57575438	57577195	2	+	.	gene_id "ENSG00000159618"; transcript_id "ENSG00000159618.2_M4"
16	bjp	exon	57590612	57590770	2	+	.	gene_id "ENSG00000159618"; transcript_id "ENSE00001307072"
16	bjp	exon	57591614	57591681	2	+	.	gene_id "ENSG00000159618"; transcript_id "ENSE00002319468"
16	bjp	exon	57603137	57603697	2	+	.	gene_id "ENSG00000260828"; transcript_id "ENSE00002590460"
16	bjp	exon	57610652	57610912	2	+	.	gene_id "ENSG00000205336"; transcript_id "ENSE00002623659"
16	bjp	exon	57619693	57619881	2	+	.	gene_id "ENSG00000205336"; transcript_id "ENSG00000205336.1_M7"
16	bjp	exon	57619942	57620136	2	+	.	gene_id "ENSG00000205336"; transcript_id "ENSG00000205336.2_M7"
16	bjp	exon	57620794	57621044	2	+	.	gene_id "ENSG00000205336"; transcript_id "ENSE00002607310"
16	bjp	exon	57621336	57621395	2	+	.	gene_id "ENSG00000205336"; transcript_id "ENSG00000205336.1_M2"
16	bjp	exon	57621691	57621845	2	+	.	gene_id "ENSG00000205336"; transcript_id "ENSE00002596570"
16	bjp	exon	57622034	57622121	2	-	.	gene_id "ENSG00000261633"; transcript_id "ENSE00002580496"
16	bjp	exon	57627095	57627289	2	-	.	gene_id "ENSG00000261633"; transcript_id "ENSE00002629832"
16	bjp	exon	57627711	57627767	2	+	.	gene_id "ENSG00000205336"; transcript_id "ENSE00002595831"
16	bjp	exon	57628226	57628828	2	+	.	gene_id "ENSG00000205336"; transcript_id "ENSG00000205336.1_M22"
16	bjp	exon	57629315	57629475	2	+	.	gene_id "ENSG00000205336"; transcript_id "ENSE00002609232"
16	bjp	exon	57630405	57630640	2	-	.	gene_id "ENSG00000261633"; transcript_id "ENSE00002594238"
16	bjp	exon	57631099	57631267	2	+	.	gene_id "ENSG00000205336"; transcript_id "ENSG00000205336.1_M3"
16	bjp	exon	57631611	57631647	2	-	.	gene_id "ENSG00000261633"; transcript_id "ENSE00002594711"
16	bjp	exon	57639295	57639670	2	+	.	gene_id "ENSG00000205336"; transcript_id "ENSG00000205336.1_M11"
16	bjp	exon	57640071	57640268	2	+	.	gene_id "ENSG00000205336"; transcript_id "ENSG00000205336.2_M2"
16	bjp	exon	57640965	57641064	2	+	.	gene_id "ENSG00000205336"; transcript_id "ENSE00002613250"
16	bjp	exon	57643007	57643242	2	+	.	gene_id "ENSG00000205336"; transcript_id "ENSE00002608837"
16	bjp	exon	57645947	57646319	2	+	.	gene_id "ENSG00000205336"; transcript_id "ENSG00000205336.1_M4"
16	bjp	exon	57646911	57647012	2	+	.	gene_id "ENSG00000205336"; transcript_id "ENSG00000205336.2_M4"
16	bjp	exon	57647445	57647495	2	+	.	gene_id "ENSG00000205336"; transcript_id "ENSE00002587019"
16	bjp	exon	57647916	57648000	2	+	.	gene_id "ENSG00000205336"; transcript_id "ENSG00000205336.3_M2"
16	bjp	exon	57650253	57650355	2	+	.	gene_id "ENSG00000205336"; transcript_id "ENSG00000205336.2_M3"
16	bjp	exon	57651159	57651624	2	+	.	gene_id "ENSG00000205336"; transcript_id "ENSG00000205336.1_M53"
16	bjp	exon	57651806	57652148	2	+	.	gene_id "ENSG00000205336"; transcript_id "ENSE00002595613"
16	bjp	exon	57652793	57653335	2	+	.	gene_id "ENSG00000205336"; transcript_id "ENSG00000205336.1_M9"
16	bjp	exon	57653986	57654133	2	+	.	gene_id "ENSG00000205336"; transcript_id "ENSG00000205336.3_M3"
16	bjp	exon	57655399	57655530	2	+	.	gene_id "ENSG00000205336"; transcript_id "ENSE00003635943"
16	bjp	exon	57655876	57655992	2	+	.	gene_id "ENSG00000205336"; transcript_id "ENSG00000205336.4_M2"
16	bjp	exon	57656226	57656271	2	+	.	gene_id "ENSG00000205336"; transcript_id "ENSE00003556222"
16	bjp	exon	57656514	57656617	2	+	.	gene_id "ENSG00000205336"; transcript_id "ENSE00003620517"
16	bjp	exon	57657373	57657491	2	+	.	gene_id "ENSG00000205336"; transcript_id "ENSE00003516359"
16	bjp	exon	57659395	57659681	2	+	.	gene_id "ENSG00000205336"; transcript_id "ENSG00000205336.4_M3"
16	bjp	exon	57660768	57660876	2	+	.	gene_id "ENSG00000205336"; transcript_id "ENSG00000205336.5_M2"
16	bjp	exon	57661697	57661965	2	+	.	gene_id "ENSG00000205336"; transcript_id "ENSE00003593249"
16	bjp	exon	57663452	57665580	2	+	.	gene_id "ENSG00000205336"; transcript_id "ENSG00000205336.3_M7"
16	bjp	exon	57668187	57668405	2	+	.	gene_id "ENSG00000182885"; transcript_id "ENSG00000182885.1_M6"
16	bjp	exon	57673321	57673468	2	+	.	gene_id "ENSG00000182885"; transcript_id "ENSE00003574256"
16	bjp	exon	57674589	57674649	2	+	.	gene_id "ENSG00000182885"; transcript_id "ENSE00002615396"
16	bjp	exon	57676200	57676338	2	+	.	gene_id "ENSG00000182885"; transcript_id "ENSE00003517920"
16	bjp	exon	57678170	57678839	2	+	.	gene_id "ENSG00000182885"; transcript_id "ENSG00000182885.1_M4"
16	bjp	exon	57679177	57679311	2	+	.	gene_id "ENSG00000182885"; transcript_id "ENSE00003501715"
16	bjp	exon	57679798	57679855	2	+	.	gene_id "ENSG00000182885"; transcript_id "ENSG00000182885.1_M2"
16	bjp	exon	57680265	57680365	2	+	.	gene_id "ENSG00000182885"; transcript_id "ENSE00003577161"
16	bjp	exon	57680505	57680617	2	+	.	gene_id "ENSG00000182885"; transcript_id "ENSE00003458754"
16	bjp	exon	57681124	57681210	2	-	.	gene_id "ENSG00000260467"; transcript_id "ENSE00002617250"
16	bjp	exon	57683932	57684212	2	+	.	gene_id "ENSG00000182885"; transcript_id "ENSE00001299310"
16	bjp	exon	57684390	57684483	2	+	.	gene_id "ENSG00000182885"; transcript_id "ENSE00003491379"
16	bjp	exon	57685643	57685819	2	+	.	gene_id "ENSG00000182885"; transcript_id "ENSE00003639584_F1"
16	bjp	exon	57685927	57685965	2	-	.	gene_id "ENSG00000260467"; transcript_id "ENSE00002597543_F1"
16	bjp	exon	57686713	57686820	2	-	.	gene_id "ENSG00000260467"; transcript_id "ENSE00002610745"
16	bjp	exon	57688352	57689378	2	+	.	gene_id "ENSG00000182885"; transcript_id "ENSG00000182885.1_M3"
16	bjp	exon	57694793	57694852	2	+	.	gene_id "ENSG00000159625"; transcript_id "ENSG00000159625.1_M7"
16	bjp	exon	57696403	57696594	2	+	.	gene_id "ENSG00000159625"; transcript_id "ENSG00000159625.1_M2"
16	bjp	exon	57697901	57697912	2	-	.	gene_id "ENSG00000260467"; transcript_id "ENSE00002578230_F1"
16	bjp	exon	57698115	57698152	2	+	.	gene_id "ENSG00000159625"; transcript_id "ENSE00001289011_F1"
16	bjp	exon	57698850	57699033	2	+	.	gene_id "ENSG00000159625"; transcript_id "ENSG00000159625.1_M3"
16	bjp	exon	57700145	57700270	2	+	.	gene_id "ENSG00000159625"; transcript_id "ENSG00000159625.2_M2"
16	bjp	exon	57701360	57701527	2	-	.	gene_id "ENSG00000260467"; transcript_id "ENSE00002585784"
16	bjp	exon	57701650	57701730	2	-	.	gene_id "ENSG00000260467"; transcript_id "ENSE00002588885"
16	bjp	exon	57701936	57702130	2	+	.	gene_id "ENSG00000159625"; transcript_id "ENSG00000159625.2_M3"
16	bjp	exon	57704876	57705034	2	+	.	gene_id "ENSG00000159625"; transcript_id "ENSG00000159625.3_M2"
16	bjp	exon	57707460	57707861	2	+	.	gene_id "ENSG00000159625"; transcript_id "ENSG00000159625.4_M2"
16	bjp	exon	57713782	57714336	2	+	.	gene_id "ENSG00000260438"; transcript_id "ENSE00002583656"
16	bjp	exon	57714702	57714957	2	+	.	gene_id "ENSG00000260438"; transcript_id "ENSE00002623863"
16	bjp	exon	57718347	57718475	2	+	.	gene_id "ENSG00000159625"; transcript_id "ENSE00001316666"
16	bjp	exon	57722713	57722841	2	+	.	gene_id "ENSG00000159625"; transcript_id "ENSE00001317779"
16	bjp	exon	57723002	57723130	2	+	.	gene_id "ENSG00000159625"; transcript_id "ENSE00001301699"
16	bjp	exon	57724615	57724835	2	+	.	gene_id "ENSG00000159625"; transcript_id "ENSE00001324682"
16	bjp	exon	57725474	57727409	2	+	.	gene_id "ENSG00000159625"; transcript_id "ENSG00000159625.1_M4"
16	bjp	exon	57728390	57728584	2	+	.	gene_id "ENSG00000159625"; transcript_id "ENSE00003634201"
16	bjp	exon	57730931	57731070	2	+	.	gene_id "ENSG00000159625"; transcript_id "ENSE00003471385"
16	bjp	exon	57731165	57731805	2	+	.	gene_id "ENSG00000159625"; transcript_id "ENSG00000159625.2_M4"
16	bjp	exon	57735730	57735855	2	+	.	gene_id "ENSG00000140854"; transcript_id "ENSG00000140854.1_M3"
16	bjp	exon	57735864	57736116	2	+	.	gene_id "ENSG00000140854"; transcript_id "ENSE00002581564"
16	bjp	exon	57736763	57736878	2	+	.	gene_id "ENSG00000140854"; transcript_id "ENSE00002577948"
16	bjp	exon	57736973	57737283	2	+	.	gene_id "ENSG00000140854"; transcript_id "ENSG00000140854.1_M6"
16	bjp	exon	57741687	57741817	2	+	.	gene_id "ENSG00000140854"; transcript_id "ENSE00003467393"
16	bjp	exon	57744394	57744511	2	+	.	gene_id "ENSG00000140854"; transcript_id "ENSG00000140854.1_M2"
16	bjp	exon	57750827	57750927	2	+	.	gene_id "ENSG00000140854"; transcript_id "ENSE00003497203"
16	bjp	exon	57751261	57751302	2	+	.	gene_id "ENSG00000140854"; transcript_id "ENSE00003520461"
16	bjp	exon	57751641	57751724	2	+	.	gene_id "ENSG00000140854"; transcript_id "ENSG00000140854.2_M2"
16	bjp	exon	57751940	57753267	2	+	.	gene_id "ENSG00000140854"; transcript_id "ENSG00000140854.1_M7"
16	bjp	exon	57753389	57753519	2	+	.	gene_id "ENSG00000140854"; transcript_id "ENSG00000140854.3_M2"
16	bjp	exon	57753945	57753995	2	+	.	gene_id "ENSG00000140854"; transcript_id "ENSE00003487659"
16	bjp	exon	57754930	57754997	2	+	.	gene_id "ENSG00000140854"; transcript_id "ENSE00003577068"
16	bjp	exon	57755119	57755238	2	+	.	gene_id "ENSG00000140854"; transcript_id "ENSG00000140854.4_M2"
16	bjp	exon	57755345	57755494	2	+	.	gene_id "ENSG00000140854"; transcript_id "ENSG00000140854.5_M2"
16	bjp	exon	57755790	57757250	2	+	.	gene_id "ENSG00000140854"; transcript_id "ENSG00000140854.1_M11"
16	bjp	exon	57758217	57758909	2	-	.	gene_id "ENSG00000140859"; transcript_id "ENSG00000140859.1_M9"
16	bjp	exon	57759125	57759153	2	-	.	gene_id "ENSG00000140859"; transcript_id "ENSE00001749334"
16	bjp	exon	57759358	57759437	2	+	.	gene_id "ENSG00000276166"; transcript_id "ENSE00003733263_F1"
16	bjp	exon	57760282	57760416	2	-	.	gene_id "ENSG00000140859"; transcript_id "ENSE00003490193"
16	bjp	exon	57760726	57760955	2	-	.	gene_id "ENSG00000140859"; transcript_id "ENSG00000140859.1_M2"
16	bjp	exon	57761042	57761171	2	-	.	gene_id "ENSG00000140859"; transcript_id "ENSE00003460312"
16	bjp	exon	57761230	57761261	2	-	.	gene_id "ENSG00000140859"; transcript_id "ENSE00002588039"
16	bjp	exon	57761315	57761536	2	-	.	gene_id "ENSG00000140859"; transcript_id "ENSG00000140859.2_M2"
16	bjp	exon	57762140	57762270	2	-	.	gene_id "ENSG00000140859"; transcript_id "ENSG00000140859.3_M2"
16	bjp	exon	57764143	57764389	2	-	.	gene_id "ENSG00000140859"; transcript_id "ENSG00000140859.1_M3"
16	bjp	exon	57765459	57765845	2	-	.	gene_id "ENSG00000140859"; transcript_id "ENSG00000140859.4_M2"
16	bjp	exon	57766874	57766985	2	-	.	gene_id "ENSG00000140859"; transcript_id "ENSE00000945369"
16	bjp	exon	57769595	57769725	2	-	.	gene_id "ENSG00000140859"; transcript_id "ENSE00000945368"
16	bjp	exon	57769808	57769955	2	-	.	gene_id "ENSG00000140859"; transcript_id "ENSE00000945367"
16	bjp	exon	57770527	57770700	2	-	.	gene_id "ENSG00000140859"; transcript_id "ENSG00000140859.5_M2"
16	bjp	exon	57771198	57771437	2	-	.	gene_id "ENSG00000140859"; transcript_id "ENSG00000140859.1_M6"
16	bjp	exon	57771543	57771686	2	-	.	gene_id "ENSG00000140859"; transcript_id "ENSG00000140859.1_M8"
16	bjp	exon	57772223	57772288	2	-	.	gene_id "ENSG00000140859"; transcript_id "ENSE00003613234"
16	bjp	exon	57772289	57772352	2	-	.	gene_id "ENSG00000274816"; transcript_id "ENSE00003730186"
16	bjp	exon	57773808	57774268	2	-	.	gene_id "ENSG00000140859"; transcript_id "ENSE00002623160"
16	bjp	exon	57779361	57779540	2	-	.	gene_id "ENSG00000140859"; transcript_id "ENSG00000140859.6_M2"
16	bjp	exon	57781839	57782369	2	-	.	gene_id "ENSG00000140859"; transcript_id "ENSG00000140859.2_M6"
16	bjp	exon	57785398	57785666	2	-	.	gene_id "ENSG00000140859"; transcript_id "ENSG00000140859.8_M2"
16	bjp	exon	57788575	57788713	2	-	.	gene_id "ENSG00000140859"; transcript_id "ENSG00000140859.9_M2"
16	bjp	exon	57790930	57791066	2	-	.	gene_id "ENSG00000140859"; transcript_id "ENSE00002625933"
16	bjp	exon	57794997	57795141	2	-	.	gene_id "ENSG00000140859"; transcript_id "ENSG00000140859.2_M3"
16	bjp	exon	57797705	57798022	2	-	.	gene_id "ENSG00000140859"; transcript_id "ENSG00000140859.3_M6"
16	bjp	exon	57798072	57798185	2	-	.	gene_id "ENSG00000140859"; transcript_id "ENSG00000140859.10_M2"
16	bjp	exon	57798283	57798632	2	+	.	gene_id "ENSG00000187185"; transcript_id "ENSG00000187185.1_M2"
16	bjp	exon	57802370	57802588	2	-	.	gene_id "ENSG00000140859"; transcript_id "ENSG00000140859.2_M5"
16	bjp	exon	57802892	57802934	2	-	.	gene_id "ENSG00000140859"; transcript_id "ENSE00002621969"
16	bjp	exon	57802986	57803024	2	-	.	gene_id "ENSG00000140859"; transcript_id "ENSG00000140859.11_M2"
16	bjp	exon	57803184	57803295	2	-	.	gene_id "ENSG00000140859"; transcript_id "ENSG00000140859.3_M3"
16	bjp	exon	57803299	57803422	2	-	.	gene_id "ENSG00000140859"; transcript_id "ENSE00002619573"
16	bjp	exon	57807603	57807952	2	+	.	gene_id "ENSG00000187185"; transcript_id "ENSE00002599872"
16	bjp	exon	57810637	57810784	2	+	.	gene_id "ENSG00000187185"; transcript_id "ENSE00003721118"
16	bjp	exon	57813662	57813881	2	+	.	gene_id "ENSG00000187185"; transcript_id "ENSG00000187185.2_M2"
16	bjp	exon	57815424	57815645	2	+	.	gene_id "ENSG00000187185"; transcript_id "ENSE00001333507"
16	bjp	exon	57816220	57816946	2	+	.	gene_id "ENSG00000187185"; transcript_id "ENSE00001333504"
16	bjp	exon	57846349	57846535	2	-	.	gene_id "ENSG00000140859"; transcript_id "ENSE00002587439"
16	bjp	exon	57862729	57863053	2	-	.	gene_id "ENSG00000140859"; transcript_id "ENSE00002605559"
16	bjp	exon	57882340	57884457	2	-	.	gene_id "ENSG00000070729"; transcript_id "ENSG00000070729.1_M3"
16	bjp	exon	57887855	57888074	2	-	.	gene_id "ENSG00000070729"; transcript_id "ENSE00000853008"
16	bjp	exon	57897397	57897543	2	-	.	gene_id "ENSG00000070729"; transcript_id "ENSE00000853007"
16	bjp	exon	57897796	57897914	2	-	.	gene_id "ENSG00000070729"; transcript_id "ENSG00000070729.1_M2"
16	bjp	exon	57901352	57901435	2	-	.	gene_id "ENSG00000070729"; transcript_id "ENSG00000070729.2_M2"
16	bjp	exon	57901528	57901625	2	-	.	gene_id "ENSG00000070729"; transcript_id "ENSE00003485395"
16	bjp	exon	57903822	57903981	2	-	.	gene_id "ENSG00000070729"; transcript_id "ENSE00003567721"
16	bjp	exon	57904734	57904875	2	-	.	gene_id "ENSG00000070729"; transcript_id "ENSE00003565438"
16	bjp	exon	57911753	57911901	2	-	.	gene_id "ENSG00000070729"; transcript_id "ENSG00000070729.3_M2"
16	bjp	exon	57912930	57912994	2	-	.	gene_id "ENSG00000070729"; transcript_id "ENSE00000921086"
16	bjp	exon	57915249	57915335	2	-	.	gene_id "ENSG00000070729"; transcript_id "ENSE00000921085"
16	bjp	exon	57916129	57916179	2	-	.	gene_id "ENSG00000070729"; transcript_id "ENSE00000921084"
16	bjp	exon	57917268	57917476	2	-	.	gene_id "ENSG00000070729"; transcript_id "ENSE00000565195"
16	bjp	exon	57919099	57919254	2	-	.	gene_id "ENSG00000070729"; transcript_id "ENSE00000686041"
16	bjp	exon	57920387	57920544	2	-	.	gene_id "ENSG00000070729"; transcript_id "ENSE00000852995"
16	bjp	exon	57923113	57923380	2	-	.	gene_id "ENSG00000070729"; transcript_id "ENSG00000070729.4_M2"
16	bjp	exon	57931716	57931878	2	-	.	gene_id "ENSG00000070729"; transcript_id "ENSG00000070729.5_M2"
16	bjp	exon	57937092	57937359	2	-	.	gene_id "ENSG00000070729"; transcript_id "ENSE00002605322"
16	bjp	exon	57939430	57939592	2	-	.	gene_id "ENSG00000070729"; transcript_id "ENSG00000070729.6_M2"
16	bjp	exon	57940234	57940321	2	-	.	gene_id "ENSG00000070729"; transcript_id "ENSE00003552149"
16	bjp	exon	57946384	57946625	2	-	.	gene_id "ENSG00000070729"; transcript_id "ENSE00002587284"
16	bjp	exon	57949353	57949439	2	-	.	gene_id "ENSG00000070729"; transcript_id "ENSE00001046842"
16	bjp	exon	57950381	57950540	2	-	.	gene_id "ENSG00000070729"; transcript_id "ENSE00000921083"
16	bjp	exon	57954675	57955368	2	-	.	gene_id "ENSG00000070729"; transcript_id "ENSE00001645460"
16	bjp	exon	57957341	57957377	2	-	.	gene_id "ENSG00000070729"; transcript_id "ENSE00000921082"
16	bjp	exon	57958410	57958485	2	-	.	gene_id "ENSG00000070729"; transcript_id "ENSE00000921081"
16	bjp	exon	57959888	57960065	2	-	.	gene_id "ENSG00000070729"; transcript_id "ENSG00000070729.7_M2"
16	bjp	exon	57960482	57960530	2	-	.	gene_id "ENSG00000070729"; transcript_id "ENSG00000070729.8_M2"
16	bjp	exon	57960840	57960915	2	-	.	gene_id "ENSG00000070729"; transcript_id "ENSE00000921078"
16	bjp	exon	57962565	57962610	2	-	.	gene_id "ENSG00000070729"; transcript_id "ENSE00000921077"
16	bjp	exon	57962842	57962872	2	-	.	gene_id "ENSG00000070729"; transcript_id "ENSE00000921076"
16	bjp	exon	57962974	57963064	2	-	.	gene_id "ENSG00000070729"; transcript_id "ENSE00000921075"
16	bjp	exon	57963925	57964202	2	-	.	gene_id "ENSG00000070729"; transcript_id "ENSG00000070729.9_M2"
16	bjp	exon	57964487	57964544	2	-	.	gene_id "ENSG00000070729"; transcript_id "ENSE00003582211"
16	bjp	exon	57967128	57967352	2	-	.	gene_id "ENSG00000070729"; transcript_id "ENSG00000070729.10_M2"
16	bjp	exon	57971060	57971116	2	-	.	gene_id "ENSG00000070729"; transcript_id "ENSG00000070729.2_M3"
16	bjp	exon	57976435	57976634	2	+	.	gene_id "ENSG00000159648"; transcript_id "ENSG00000159648.1_M2"
16	bjp	exon	57977815	57978039	2	+	.	gene_id "ENSG00000159648"; transcript_id "ENSE00001364518"
16	bjp	exon	57984303	57984364	2	+	.	gene_id "ENSG00000159648"; transcript_id "ENSE00003524101"
16	bjp	exon	57984636	57984810	2	+	.	gene_id "ENSG00000159648"; transcript_id "ENSE00003536753"
16	bjp	exon	57985181	57985267	2	+	.	gene_id "ENSG00000159648"; transcript_id "ENSG00000159648.2_M2"
16	bjp	exon	57985401	57985546	2	+	.	gene_id "ENSG00000159648"; transcript_id "ENSG00000159648.3_M2"
16	bjp	exon	57985909	57988116	2	+	.	gene_id "ENSG00000159648"; transcript_id "ENSG00000159648.1_M5"
16	bjp	exon	57994668	57998522	2	-	.	gene_id "ENSG00000166188"; transcript_id "ENSG00000166188.1_M2"
16	bjp	exon	57999493	57999545	2	-	.	gene_id "ENSG00000166188"; transcript_id "ENSE00001100746_F1"
16	bjp	exon	57999684	57999858	2	-	.	gene_id "ENSG00000166188"; transcript_id "ENSE00001100746_F2"
16	bjp	exon	58000401	58000453	2	-	.	gene_id "ENSG00000166188"; transcript_id "ENSE00002594183"
16	bjp	exon	58001373	58001588	2	+	.	gene_id "ENSG00000103005"; transcript_id "ENSG00000103005.1_M9"
16	bjp	exon	58002479	58002663	2	+	.	gene_id "ENSG00000103005"; transcript_id "ENSG00000103005.1_M5"
16	bjp	exon	58009929	58010170	2	+	.	gene_id "ENSG00000103005"; transcript_id "ENSG00000103005.1_M2"
16	bjp	exon	58013629	58014326	2	+	.	gene_id "ENSG00000103005"; transcript_id "ENSG00000103005.2_M4"
16	bjp	exon	58015113	58017440	2	+	.	gene_id "ENSG00000103005"; transcript_id "ENSG00000103005.1_M6"
16	bjp	exon	58018972	58019055	2	+	.	gene_id "ENSG00000103005"; transcript_id "ENSG00000103005.1_M3"
16	bjp	exon	58025566	58026512	2	+	.	gene_id "ENSG00000102996"; transcript_id "ENSE00001290805"
16	bjp	exon	58037472	58037620	2	+	.	gene_id "ENSG00000102996"; transcript_id "ENSE00000685603"
16	bjp	exon	58038266	58038394	2	+	.	gene_id "ENSG00000102996"; transcript_id "ENSE00000685601"
16	bjp	exon	58039875	58040182	2	+	.	gene_id "ENSG00000102996"; transcript_id "ENSG00000102996.1_M2"
16	bjp	exon	58040537	58040867	2	+	.	gene_id "ENSG00000102996"; transcript_id "ENSG00000102996.2_M2"
16	bjp	exon	58041617	58041870	2	+	.	gene_id "ENSG00000102996"; transcript_id "ENSE00000685593"
16	bjp	exon	58042231	58042369	2	+	.	gene_id "ENSG00000102996"; transcript_id "ENSE00000685590"
16	bjp	exon	58043210	58043360	2	+	.	gene_id "ENSG00000102996"; transcript_id "ENSE00000685586"
16	bjp	exon	58043512	58043627	2	+	.	gene_id "ENSG00000102996"; transcript_id "ENSE00000685581"
16	bjp	exon	58045007	58046901	2	+	.	gene_id "ENSG00000102996"; transcript_id "ENSE00000852984"
16	bjp	exon	58092053	58092947	2	-	.	gene_id "ENSG00000261151"; transcript_id "ENSE00002628779"
16	bjp	exon	58113588	58114030	2	-	.	gene_id "ENSG00000070761"; transcript_id "ENSG00000070761.1_M3"
16	bjp	exon	58114810	58115567	2	-	.	gene_id "ENSG00000070761"; transcript_id "ENSG00000070761.1_M7"
16	bjp	exon	58115792	58116152	2	-	.	gene_id "ENSG00000070761"; transcript_id "ENSG00000070761.1_M2"
16	bjp	exon	58116558	58116884	2	-	.	gene_id "ENSG00000070761"; transcript_id "ENSG00000070761.2_M2"
16	bjp	exon	58116952	58117078	2	+	.	gene_id "ENSG00000260545"; transcript_id "ENSE00002602527_F1"
16	bjp	exon	58119133	58119353	2	+	.	gene_id "ENSG00000260545"; transcript_id "ENSE00002583743"
16	bjp	exon	58129032	58129450	2	-	.	gene_id "ENSG00000070761"; transcript_id "ENSG00000070761.1_M5"
16	bjp	exon	58129529	58129663	2	+	.	gene_id "ENSG00000260927"; transcript_id "ENSE00002606372"
16	bjp	exon	58157067	58157188	2	+	.	gene_id "ENSG00000260927"; transcript_id "ENSE00002605858"
16	bjp	exon	58157907	58158353	2	-	.	gene_id "ENSG00000070770"; transcript_id "ENSG00000070770.1_M2"
16	bjp	exon	58158914	58159133	2	+	.	gene_id "ENSG00000260927"; transcript_id "ENSE00002605506"
16	bjp	exon	58165560	58165708	2	-	.	gene_id "ENSG00000070770"; transcript_id "ENSE00003602720"
16	bjp	exon	58166584	58166684	2	-	.	gene_id "ENSG00000070770"; transcript_id "ENSE00003613163"
16	bjp	exon	58167207	58167308	2	-	.	gene_id "ENSG00000070770"; transcript_id "ENSE00003578235"
16	bjp	exon	58167685	58167795	2	-	.	gene_id "ENSG00000070770"; transcript_id "ENSG00000070770.3_M2"
16	bjp	exon	58168610	58168693	2	-	.	gene_id "ENSG00000070770"; transcript_id "ENSE00003500637"
16	bjp	exon	58174018	58174510	2	-	.	gene_id "ENSG00000070770"; transcript_id "ENSG00000070770.1_M3"
16	bjp	exon	58184260	58184310	2	-	.	gene_id "ENSG00000070770"; transcript_id "ENSE00003631800"
16	bjp	exon	58186755	58186856	2	-	.	gene_id "ENSG00000070770"; transcript_id "ENSE00003574669"
16	bjp	exon	58192619	58192886	2	-	.	gene_id "ENSG00000070770"; transcript_id "ENSE00002612361"
16	bjp	exon	58196733	58196844	2	-	.	gene_id "ENSG00000070770"; transcript_id "ENSG00000070770.4_M2"
16	bjp	exon	58197112	58197188	2	+	.	gene_id "ENSG00000260867"; transcript_id "ENSE00002601310"
16	bjp	exon	58197633	58197920	2	-	.	gene_id "ENSG00000070770"; transcript_id "ENSG00000070770.5_M2"
16	bjp	exon	58217553	58217805	2	+	.	gene_id "ENSG00000260867"; transcript_id "ENSE00002621948"
16	bjp	exon	58231157	58231214	2	+	.	gene_id "ENSG00000103021"; transcript_id "ENSE00002597019"
16	bjp	exon	58234840	58235111	2	+	.	gene_id "ENSG00000103021"; transcript_id "ENSE00002623255"
16	bjp	exon	58249936	58250440	2	+	.	gene_id "ENSG00000103021"; transcript_id "ENSG00000103021.1_M4"
16	bjp	exon	58252727	58252853	2	+	.	gene_id "ENSG00000103021"; transcript_id "ENSG00000103021.1_M2"
16	bjp	exon	58253998	58254159	2	+	.	gene_id "ENSG00000103021"; transcript_id "ENSG00000103021.2_M2"
16	bjp	exon	58258368	58258523	2	+	.	gene_id "ENSG00000103021"; transcript_id "ENSE00003575648"
16	bjp	exon	58259854	58259934	2	+	.	gene_id "ENSG00000103021"; transcript_id "ENSG00000103021.1_M3"
16	bjp	exon	58262385	58262540	2	+	.	gene_id "ENSG00000103021"; transcript_id "ENSE00003525414"
16	bjp	exon	58267479	58267586	2	+	.	gene_id "ENSG00000103021"; transcript_id "ENSG00000103021.3_M2"
16	bjp	exon	58278482	58278637	2	+	.	gene_id "ENSG00000103021"; transcript_id "ENSE00000921089"
16	bjp	exon	58279691	58279996	2	+	.	gene_id "ENSG00000103021"; transcript_id "ENSE00001860360_F1"
16	bjp	exon	58280758	58283836	2	+	.	gene_id "ENSG00000103021"; transcript_id "ENSE00001860360_F2"
16	bjp	exon	58284405	58284721	2	-	.	gene_id "ENSG00000103023"; transcript_id "ENSG00000103023.1_M3"
16	bjp	exon	58285186	58285302	2	-	.	gene_id "ENSG00000103023"; transcript_id "ENSE00002614059"
16	bjp	exon	58285937	58286195	2	-	.	gene_id "ENSG00000103023"; transcript_id "ENSE00003498476"
16	bjp	exon	58290959	58291136	2	-	.	gene_id "ENSG00000103023"; transcript_id "ENSE00001504118"
16	bjp	exon	58293732	58293822	2	-	.	gene_id "ENSG00000103023"; transcript_id "ENSE00003542823"
16	bjp	exon	58293985	58294212	2	-	.	gene_id "ENSG00000103023"; transcript_id "ENSG00000103023.1_M2"
16	bjp	exon	58294887	58295047	2	-	.	gene_id "ENSG00000103023"; transcript_id "ENSG00000103023.1_M4"
16	bjp	exon	58295080	58295534	2	+	.	gene_id "ENSG00000181938"; transcript_id "ENSG00000181938.1_M5"
16	bjp	exon	58299886	58299973	2	+	.	gene_id "ENSG00000181938"; transcript_id "ENSE00002589419"
16	bjp	exon	58368044	58368283	2	+	.	gene_id "ENSG00000181938"; transcript_id "ENSE00002609010"
16	bjp	exon	58378052	58378148	2	-	.	gene_id "ENSG00000212379"; transcript_id "ENSE00001508861"
16	bjp	exon	58382989	58383169	2	-	.	gene_id "ENSG00000261078"; transcript_id "ENSE00002615063"
16	bjp	exon	58383606	58383798	2	-	.	gene_id "ENSG00000261078"; transcript_id "ENSE00002619221"
16	bjp	exon	58384442	58384542	2	-	.	gene_id "ENSG00000252271"; transcript_id "ENSE00002088739"
16	bjp	exon	58386621	58386781	2	+	.	gene_id "ENSG00000181938"; transcript_id "ENSG00000181938.1_M3"
16	bjp	exon	58387295	58387370	2	+	.	gene_id "ENSG00000181938"; transcript_id "ENSE00002611627"
16	bjp	exon	58392153	58392229	2	-	.	gene_id "ENSG00000276131"; transcript_id "ENSE00003750306_F1"
16	bjp	exon	58392788	58392807	2	-	.	gene_id "ENSG00000276131"; transcript_id "ENSE00003750306_F2"
16	bjp	exon	58395102	58395218	2	+	.	gene_id "ENSG00000181938"; transcript_id "ENSE00001611619"
16	bjp	exon	58402942	58406144	2	+	.	gene_id "ENSG00000181938"; transcript_id "ENSG00000181938.2_M5"
16	bjp	exon	58433810	58433948	2	+	.	gene_id "ENSG00000260186"; transcript_id "ENSE00002578209"
16	bjp	exon	58435692	58436169	2	+	.	gene_id "ENSG00000260186"; transcript_id "ENSG00000260186.1_M2"
16	bjp	exon	58450062	58450695	2	+	.	gene_id "ENSG00000260186"; transcript_id "ENSE00002601725"
16	bjp	exon	58462154	58462470	2	+	.	gene_id "ENSG00000260186"; transcript_id "ENSE00002602998"
16	bjp	exon	58496908	58497014	2	+	.	gene_id "ENSG00000200556"; transcript_id "ENSE00001808812"
16	bjp	exon	58515479	58516097	2	+	.	gene_id "ENSG00000103037"; transcript_id "ENSG00000103037.1_M12"
16	bjp	exon	58516132	58516672	2	+	.	gene_id "ENSG00000103037"; transcript_id "ENSG00000103037.1_M7"
16	bjp	exon	58516808	58517190	2	+	.	gene_id "ENSG00000103037"; transcript_id "ENSG00000103037.1_M2"
16	bjp	exon	58517467	58518543	2	+	.	gene_id "ENSG00000103037"; transcript_id "ENSG00000103037.2_M7"
16	bjp	exon	58518724	58519950	2	+	.	gene_id "ENSG00000103037"; transcript_id "ENSG00000103037.1_M8"
16	bjp	exon	58521037	58521181	2	+	.	gene_id "ENSG00000103037"; transcript_id "ENSE00001898050_F2"
16	bjp	exon	58521183	58521317	2	-	.	gene_id "ENSG00000125107"; transcript_id "ENSE00003568053"
16	bjp	exon	58522970	58523369	2	+	.	gene_id "ENSG00000276259"; transcript_id "ENSE00003753397_F1"
16	bjp	exon	58525179	58525381	2	-	.	gene_id "ENSG00000125107"; transcript_id "ENSG00000125107.1_M2"
16	bjp	exon	58525989	58526138	2	-	.	gene_id "ENSG00000125107"; transcript_id "ENSE00003601684"
16	bjp	exon	58527923	58528105	2	-	.	gene_id "ENSG00000125107"; transcript_id "ENSE00002614298"
16	bjp	exon	58528475	58528648	2	-	.	gene_id "ENSG00000125107"; transcript_id "ENSG00000125107.2_M2"
16	bjp	exon	58530246	58530668	2	-	.	gene_id "ENSG00000125107"; transcript_id "ENSG00000125107.3_M2"
16	bjp	exon	58531958	58532075	2	-	.	gene_id "ENSG00000125107"; transcript_id "ENSE00003458829"
16	bjp	exon	58532232	58533165	2	-	.	gene_id "ENSG00000125107"; transcript_id "ENSG00000125107.4_M2"
16	bjp	exon	58534147	58534395	2	-	.	gene_id "ENSG00000125107"; transcript_id "ENSE00001716391"
16	bjp	exon	58536968	58537220	2	-	.	gene_id "ENSG00000125107"; transcript_id "ENSG00000125107.5_M2"
16	bjp	exon	58537891	58538060	2	-	.	gene_id "ENSG00000125107"; transcript_id "ENSE00001691499"
16	bjp	exon	58538158	58538266	2	-	.	gene_id "ENSG00000125107"; transcript_id "ENSE00003561270"
16	bjp	exon	58538772	58538914	2	-	.	gene_id "ENSG00000125107"; transcript_id "ENSE00003545087"
16	bjp	exon	58539768	58540066	2	-	.	gene_id "ENSG00000125107"; transcript_id "ENSG00000125107.1_M3"
16	bjp	exon	58541501	58541620	2	-	.	gene_id "ENSG00000125107"; transcript_id "ENSE00001617083"
16	bjp	exon	58542230	58542335	2	-	.	gene_id "ENSG00000125107"; transcript_id "ENSG00000125107.6_M2"
16	bjp	exon	58542428	58542568	2	-	.	gene_id "ENSG00000125107"; transcript_id "ENSE00003477453"
16	bjp	exon	58543169	58543292	2	-	.	gene_id "ENSG00000125107"; transcript_id "ENSE00002615284"
16	bjp	exon	58543327	58543903	2	-	.	gene_id "ENSG00000125107"; transcript_id "ENSG00000125107.2_M3"
16	bjp	exon	58545361	58545491	2	-	.	gene_id "ENSG00000125107"; transcript_id "ENSE00001602076"
16	bjp	exon	58546321	58546498	2	-	.	gene_id "ENSG00000125107"; transcript_id "ENSG00000125107.3_M3"
16	bjp	exon	58546672	58546749	2	-	.	gene_id "ENSG00000125107"; transcript_id "ENSG00000125107.7_M2"
16	bjp	exon	58547186	58547296	2	-	.	gene_id "ENSG00000125107"; transcript_id "ENSE00001770039"
16	bjp	exon	58547566	58547682	2	-	.	gene_id "ENSG00000125107"; transcript_id "ENSE00001675588"
16	bjp	exon	58548499	58548633	2	-	.	gene_id "ENSG00000207493"; transcript_id "ENSE00001499770"
16	bjp	exon	58549719	58549898	2	-	.	gene_id "ENSG00000125107"; transcript_id "ENSE00001634833"
16	bjp	exon	58551132	58551272	2	-	.	gene_id "ENSG00000125107"; transcript_id "ENSE00003512089"
16	bjp	exon	58551589	58551819	2	-	.	gene_id "ENSG00000125107"; transcript_id "ENSG00000125107.1_M4"
16	bjp	exon	58553782	58553860	2	-	.	gene_id "ENSG00000125107"; transcript_id "ENSE00001598351"
16	bjp	exon	58555251	58555537	2	-	.	gene_id "ENSG00000125107"; transcript_id "ENSG00000125107.8_M2"
16	bjp	exon	58555784	58555908	2	-	.	gene_id "ENSG00000125107"; transcript_id "ENSE00003598817"
16	bjp	exon	58556847	58556993	2	-	.	gene_id "ENSG00000125107"; transcript_id "ENSG00000125107.4_M3"
16	bjp	exon	58558473	58558674	2	-	.	gene_id "ENSG00000125107"; transcript_id "ENSG00000125107.5_M3"
16	bjp	exon	58560212	58560362	2	-	.	gene_id "ENSG00000125107"; transcript_id "ENSE00001760333"
16	bjp	exon	58574609	58574760	2	-	.	gene_id "ENSG00000125107"; transcript_id "ENSG00000125107.9_M2"
16	bjp	exon	58575007	58575129	2	-	.	gene_id "ENSG00000125107"; transcript_id "ENSG00000125107.10_M2"
16	bjp	exon	58576463	58576582	2	-	.	gene_id "ENSG00000125107"; transcript_id "ENSG00000125107.6_M3"
16	bjp	exon	58578699	58578939	2	-	.	gene_id "ENSG00000125107"; transcript_id "ENSE00001769368"
16	bjp	exon	58580633	58580760	2	-	.	gene_id "ENSG00000125107"; transcript_id "ENSE00001622849"
16	bjp	exon	58581345	58581515	2	-	.	gene_id "ENSG00000125107"; transcript_id "ENSE00001636717"
16	bjp	exon	58582793	58582903	2	-	.	gene_id "ENSG00000125107"; transcript_id "ENSE00001602293"
16	bjp	exon	58583056	58583182	2	-	.	gene_id "ENSG00000125107"; transcript_id "ENSE00001697515"
16	bjp	exon	58585338	58585506	2	-	.	gene_id "ENSG00000125107"; transcript_id "ENSE00001700821"
16	bjp	exon	58586545	58586748	2	-	.	gene_id "ENSG00000125107"; transcript_id "ENSE00001782694"
16	bjp	exon	58587201	58587255	2	-	.	gene_id "ENSG00000125107"; transcript_id "ENSE00001764145"
16	bjp	exon	58587345	58587413	2	-	.	gene_id "ENSG00000125107"; transcript_id "ENSE00001628119"
16	bjp	exon	58587780	58587878	2	-	.	gene_id "ENSG00000125107"; transcript_id "ENSG00000125107.11_M2"
16	bjp	exon	58588799	58588906	2	-	.	gene_id "ENSG00000125107"; transcript_id "ENSG00000125107.12_M2"
16	bjp	exon	58597589	58597945	2	-	.	gene_id "ENSG00000260865"; transcript_id "ENSE00002630511"
16	bjp	exon	58599010	58599511	2	-	.	gene_id "ENSG00000125107"; transcript_id "ENSG00000125107.1_M6"
16	bjp	exon	58623226	58623409	2	-	.	gene_id "ENSG00000125107"; transcript_id "ENSG00000125107.13_M2"
16	bjp	exon	58629728	58629886	2	-	.	gene_id "ENSG00000125107"; transcript_id "ENSG00000125107.1_M9"
16	bjp	exon	58665109	58667487	2	-	.	gene_id "ENSG00000103042"; transcript_id "ENSG00000103042.1_M5"
16	bjp	exon	58670113	58670167	2	-	.	gene_id "ENSG00000103042"; transcript_id "ENSE00003614290"
16	bjp	exon	58671045	58671244	2	-	.	gene_id "ENSG00000103042"; transcript_id "ENSE00003569222"
16	bjp	exon	58671572	58672243	2	-	.	gene_id "ENSG00000103042"; transcript_id "ENSG00000103042.1_M3"
16	bjp	exon	58675213	58675342	2	-	.	gene_id "ENSG00000103042"; transcript_id "ENSE00002626487"
16	bjp	exon	58675940	58676346	2	-	.	gene_id "ENSG00000103042"; transcript_id "ENSG00000103042.1_M6"
16	bjp	exon	58677326	58677577	2	-	.	gene_id "ENSG00000103042"; transcript_id "ENSG00000103042.1_M2"
16	bjp	exon	58678333	58678474	2	-	.	gene_id "ENSG00000103042"; transcript_id "ENSE00003516884"
16	bjp	exon	58678696	58678894	2	-	.	gene_id "ENSG00000103042"; transcript_id "ENSG00000103042.1_M4"
16	bjp	exon	58679610	58680241	2	-	.	gene_id "ENSG00000103042"; transcript_id "ENSG00000103042.2_M3"
16	bjp	exon	58681388	58681871	2	-	.	gene_id "ENSG00000103042"; transcript_id "ENSG00000103042.2_M2"
16	bjp	exon	58683666	58685104	2	-	.	gene_id "ENSG00000103042"; transcript_id "ENSG00000103042.1_M13"
16	bjp	exon	58705799	58706297	2	-	.	gene_id "ENSG00000279889"; transcript_id "ENSE00003755455"
16	bjp	exon	58707131	58708293	2	-	.	gene_id "ENSG00000125166"; transcript_id "ENSG00000125166.1_M2"
16	bjp	exon	58709049	58709567	2	-	.	gene_id "ENSG00000125166"; transcript_id "ENSG00000125166.2_M2"
16	bjp	exon	58716013	58716383	2	-	.	gene_id "ENSG00000125166"; transcript_id "ENSG00000125166.1_M3"
16	bjp	exon	58718196	58718688	2	-	.	gene_id "ENSG00000125166"; transcript_id "ENSG00000125166.1_M4"
16	bjp	exon	58721645	58722278	2	-	.	gene_id "ENSG00000125166"; transcript_id "ENSG00000125166.2_M3"
16	bjp	exon	58733912	58733982	2	+	.	gene_id "ENSG00000245768"; transcript_id "ENSE00002592973"
16	bjp	exon	58734140	58734152	2	-	.	gene_id "ENSG00000125166"; transcript_id "ENSG00000125166.1_M6"
16	bjp	exon	58734315	58734357	2	-	.	gene_id "ENSG00000125166"; transcript_id "ENSG00000125166.1_M5"
16	bjp	exon	58744251	58744357	2	-	.	gene_id "ENSG00000200424"; transcript_id "ENSE00001807400"
16	bjp	exon	58755976	58756178	2	+	.	gene_id "ENSG00000245768"; transcript_id "ENSE00001961998"
16	bjp	exon	58770524	58770820	2	+	.	gene_id "ENSG00000244003"; transcript_id "ENSE00001849670"
16	bjp	exon	58776540	58776695	2	+	.	gene_id "ENSG00000260451"; transcript_id "ENSE00002581079"
16	bjp	exon	58825891	58826368	2	+	.	gene_id "ENSG00000242423"; transcript_id "ENSE00001940752"
16	bjp	exon	58847807	58848153	2	-	.	gene_id "ENSG00000261638"; transcript_id "ENSG00000261638.1_M2"
16	bjp	exon	58879879	58880037	2	-	.	gene_id "ENSG00000261638"; transcript_id "ENSG00000261638.2_M2"
16	bjp	exon	58880168	58880213	2	-	.	gene_id "ENSG00000261638"; transcript_id "ENSE00002586919"
16	bjp	exon	59004213	59004494	2	+	.	gene_id "ENSG00000275808"; transcript_id "ENSE00003719229"
16	bjp	exon	59064182	59064251	2	+	.	gene_id "ENSG00000245768"; transcript_id "ENSE00001980970"
16	bjp	exon	59088837	59089091	2	+	.	gene_id "ENSG00000244043"; transcript_id "ENSE00001914612"
16	bjp	exon	59107428	59108974	2	+	.	gene_id "ENSG00000245768"; transcript_id "ENSE00001961561"
16	bjp	exon	59655602	59655920	2	+	.	gene_id "ENSG00000270222"; transcript_id "ENSE00003527114"
16	bjp	exon	59656130	59656336	2	+	.	gene_id "ENSG00000270222"; transcript_id "ENSE00003608646"
16	bjp	exon	59709993	59710123	2	-	.	gene_id "ENSG00000260240"; transcript_id "ENSE00002626366"
16	bjp	exon	59738781	59738852	2	-	.	gene_id "ENSG00000260240"; transcript_id "ENSE00002605396"
16	bjp	exon	59739850	59739933	2	-	.	gene_id "ENSG00000260240"; transcript_id "ENSE00002599907"
16	bjp	exon	59751961	59752095	2	-	.	gene_id "ENSG00000260240"; transcript_id "ENSE00003755623"
16	bjp	exon	59754461	59755026	2	-	.	gene_id "ENSG00000260240"; transcript_id "ENSG00000260240.1_M3"
16	bjp	exon	59855353	59855525	2	+	.	gene_id "ENSG00000261807"; transcript_id "ENSE00002582562"
16	bjp	exon	60024578	60024904	2	-	.	gene_id "ENSG00000261278"; transcript_id "ENSE00002583400"
16	bjp	exon	60025043	60025141	2	-	.	gene_id "ENSG00000261278"; transcript_id "ENSE00002620846"
16	bjp	exon	60044711	60044799	2	+	.	gene_id "ENSG00000261807"; transcript_id "ENSE00002619721"
16	bjp	exon	60046228	60046432	2	+	.	gene_id "ENSG00000261807"; transcript_id "ENSE00002610121"
16	bjp	exon	60364817	60364932	2	+	.	gene_id "ENSG00000261436"; transcript_id "ENSE00002630199"
16	bjp	exon	60365022	60365643	2	+	.	gene_id "ENSG00000261436"; transcript_id "ENSG00000261436.1_M2"
16	bjp	exon	60440563	60440617	2	+	.	gene_id "ENSG00000261436"; transcript_id "ENSE00002619360"
16	bjp	exon	60442211	60442245	2	+	.	gene_id "ENSG00000261436"; transcript_id "ENSE00002579146"
16	bjp	exon	60486819	60487070	2	-	.	gene_id "ENSG00000261310"; transcript_id "ENSE00002588388"
16	bjp	exon	60521731	60521798	2	-	.	gene_id "ENSG00000261310"; transcript_id "ENSE00002585300"
16	bjp	exon	60925733	60926454	2	-	.	gene_id "ENSG00000261178"; transcript_id "ENSE00002600185"
16	bjp	exon	60927095	60927179	2	-	.	gene_id "ENSG00000261178"; transcript_id "ENSE00002600737"
16	bjp	exon	60927972	60928541	2	-	.	gene_id "ENSG00000261178"; transcript_id "ENSE00002623497"
16	bjp	exon	61647242	61654101	2	-	.	gene_id "ENSG00000150394"; transcript_id "ENSG00000150394.1_M5"
16	bjp	exon	61655470	61655721	2	-	.	gene_id "ENSG00000150394"; transcript_id "ENSG00000150394.1_M2"
16	bjp	exon	61667179	61667731	2	-	.	gene_id "ENSG00000150394"; transcript_id "ENSE00002728791"
16	bjp	exon	61691756	61693750	2	-	.	gene_id "ENSG00000260600"; transcript_id "ENSE00002627921"
16	bjp	exon	61710749	61710804	2	-	.	gene_id "ENSG00000150394"; transcript_id "ENSE00002688497"
16	bjp	exon	61711596	61711651	2	-	.	gene_id "ENSG00000150394"; transcript_id "ENSE00002709544"
16	bjp	exon	61713841	61714058	2	-	.	gene_id "ENSG00000150394"; transcript_id "ENSG00000150394.2_M2"
16	bjp	exon	61714178	61714284	2	-	.	gene_id "ENSG00000150394"; transcript_id "ENSG00000150394.3_M2"
16	bjp	exon	61725166	61727215	2	-	.	gene_id "ENSG00000150394"; transcript_id "ENSG00000150394.4_M2"
16	bjp	exon	61743154	61743476	2	-	.	gene_id "ENSG00000201289"; transcript_id "ENSE00001439182"
16	bjp	exon	61789346	61789482	2	-	.	gene_id "ENSG00000150394"; transcript_id "ENSG00000150394.5_M2"
16	bjp	exon	61817479	61818043	2	-	.	gene_id "ENSG00000150394"; transcript_id "ENSG00000150394.6_M2"
16	bjp	exon	61820926	61821113	2	-	.	gene_id "ENSG00000150394"; transcript_id "ENSE00000994722"
16	bjp	exon	61825012	61825179	2	-	.	gene_id "ENSG00000150394"; transcript_id "ENSE00000994721"
16	bjp	exon	61901130	61901473	2	-	.	gene_id "ENSG00000150394"; transcript_id "ENSG00000150394.1_M3"
16	bjp	exon	61934112	61934223	2	+	.	gene_id "ENSG00000260115"; transcript_id "ENSE00002602857"
16	bjp	exon	61937914	61937980	2	+	.	gene_id "ENSG00000260115"; transcript_id "ENSE00002582616"
16	bjp	exon	61940242	61940697	2	+	.	gene_id "ENSG00000260115"; transcript_id "ENSE00002588273"
16	bjp	exon	62021152	62021602	2	-	.	gene_id "ENSG00000150394"; transcript_id "ENSG00000150394.2_M3"
16	bjp	exon	62031991	62032013	2	-	.	gene_id "ENSG00000150394"; transcript_id "ENSE00002713970"
16	bjp	exon	62035083	62035134	2	-	.	gene_id "ENSG00000150394"; transcript_id "ENSE00002695205"
16	bjp	exon	62036080	62036835	2	-	.	gene_id "ENSG00000150394"; transcript_id "ENSG00000150394.1_M4"
16	bjp	exon	62036920	62037035	2	-	.	gene_id "ENSG00000150394"; transcript_id "ENSE00002690847"
16	bjp	exon	62342420	62342557	2	+	.	gene_id "ENSG00000280261"; transcript_id "ENSE00003760280"
16	bjp	exon	62357371	62357746	2	+	.	gene_id "ENSG00000237901"; transcript_id "ENSE00001782307"
16	bjp	exon	62596372	62596564	2	+	.	gene_id "ENSG00000231589"; transcript_id "ENSE00001765311"
16	bjp	exon	62598085	62598449	2	+	.	gene_id "ENSG00000231589"; transcript_id "ENSE00001670059"
16	bjp	exon	62808222	62808706	2	-	.	gene_id "ENSG00000260332"; transcript_id "ENSE00002576764"
16	bjp	exon	63056786	63059908	2	-	.	gene_id "ENSG00000261502"; transcript_id "ENSG00000261502.1_M2"
16	bjp	exon	63060294	63060410	2	-	.	gene_id "ENSG00000261502"; transcript_id "ENSE00002627024"
16	bjp	exon	63066526	63066990	2	-	.	gene_id "ENSG00000269986"; transcript_id "ENSE00003286009"
16	bjp	exon	63090262	63090322	2	-	.	gene_id "ENSG00000261502"; transcript_id "ENSE00002594658"
16	bjp	exon	63119323	63119365	2	-	.	gene_id "ENSG00000261502"; transcript_id "ENSE00002619887"
16	bjp	exon	63129174	63129654	2	-	.	gene_id "ENSG00000261502"; transcript_id "ENSE00002593251"
16	bjp	exon	63180610	63181071	2	-	.	gene_id "ENSG00000261199"; transcript_id "ENSE00002588493"
16	bjp	exon	63334600	63334667	2	-	.	gene_id "ENSG00000260658"; transcript_id "ENSE00002592343"
16	bjp	exon	63350763	63351149	2	-	.	gene_id "ENSG00000241808"; transcript_id "ENSE00001873087"
16	bjp	exon	63369267	63369456	2	+	.	gene_id "ENSG00000261743"; transcript_id "ENSE00002630153"
16	bjp	exon	63531088	63531304	2	-	.	gene_id "ENSG00000260658"; transcript_id "ENSG00000260658.1_M3"
16	bjp	exon	63532817	63532931	2	-	.	gene_id "ENSG00000260658"; transcript_id "ENSE00002627673"
16	bjp	exon	63617693	63618046	2	-	.	gene_id "ENSG00000260658"; transcript_id "ENSG00000260658.1_M2"
16	bjp	exon	63703483	63703665	2	+	.	gene_id "ENSG00000259864"; transcript_id "ENSE00002578477"
16	bjp	exon	63730277	63730312	2	+	.	gene_id "ENSG00000261014"; transcript_id "ENSE00002594253"
16	bjp	exon	63730476	63730650	2	+	.	gene_id "ENSG00000261014"; transcript_id "ENSE00002581896"
16	bjp	exon	63731410	63731489	2	+	.	gene_id "ENSG00000261014"; transcript_id "ENSE00002624200"
16	bjp	exon	63754606	63754757	2	+	.	gene_id "ENSG00000261014"; transcript_id "ENSE00002618602"
16	bjp	exon	63935778	63936906	2	+	.	gene_id "ENSG00000261653"; transcript_id "ENSE00002597258"
16	bjp	exon	64155169	64156574	2	+	.	gene_id "ENSG00000260715"; transcript_id "ENSE00002608405"
16	bjp	exon	64242608	64242850	2	-	.	gene_id "ENSG00000261028"; transcript_id "ENSE00002586496"
16	bjp	exon	64245744	64245777	2	-	.	gene_id "ENSG00000261028"; transcript_id "ENSE00002577342"
16	bjp	exon	64260570	64261019	2	-	.	gene_id "ENSG00000260668"; transcript_id "ENSE00002619502"
16	bjp	exon	64294080	64294166	2	-	.	gene_id "ENSG00000261028"; transcript_id "ENSE00002614482"
16	bjp	exon	64317566	64317681	2	-	.	gene_id "ENSG00000261028"; transcript_id "ENSE00002584193"
16	bjp	exon	64343529	64343909	2	-	.	gene_id "ENSG00000261028"; transcript_id "ENSE00002629587"
16	bjp	exon	64364781	64364896	2	+	.	gene_id "ENSG00000259846"; transcript_id "ENSE00002595636"
16	bjp	exon	64475689	64475815	2	+	.	gene_id "ENSG00000259846"; transcript_id "ENSE00002598747"
16	bjp	exon	64479075	64479185	2	+	.	gene_id "ENSG00000259846"; transcript_id "ENSE00002620338"
16	bjp	exon	64534992	64535076	2	+	.	gene_id "ENSG00000259846"; transcript_id "ENSE00002595443"
16	bjp	exon	64600139	64600247	2	+	.	gene_id "ENSG00000259846"; transcript_id "ENSE00002606163"
16	bjp	exon	64735925	64735993	2	+	.	gene_id "ENSG00000259859"; transcript_id "ENSE00002612193"
16	bjp	exon	64736418	64736787	2	+	.	gene_id "ENSG00000259859"; transcript_id "ENSE00002595328_F1"
16	bjp	exon	64736805	64737280	2	+	.	gene_id "ENSG00000260187"; transcript_id "ENSE00002592452_F1"
16	bjp	exon	64738323	64738564	2	+	.	gene_id "ENSG00000260068"; transcript_id "ENSE00002599636"
16	bjp	exon	64943753	64948099	2	-	.	gene_id "ENSG00000140937"; transcript_id "ENSG00000140937.1_M2"
16	bjp	exon	64948609	64948787	2	-	.	gene_id "ENSG00000140937"; transcript_id "ENSE00000945673"
16	bjp	exon	64950767	64951018	2	-	.	gene_id "ENSG00000140937"; transcript_id "ENSE00000945672"
16	bjp	exon	64968434	64968571	2	-	.	gene_id "ENSG00000140937"; transcript_id "ENSE00002596267"
16	bjp	exon	64971579	64971696	2	-	.	gene_id "ENSG00000140937"; transcript_id "ENSE00003593314"
16	bjp	exon	64971931	64972064	2	-	.	gene_id "ENSG00000140937"; transcript_id "ENSE00003505943"
16	bjp	exon	64972904	64973040	2	-	.	gene_id "ENSG00000140937"; transcript_id "ENSG00000140937.2_M2"
16	bjp	exon	64981123	64982047	2	-	.	gene_id "ENSG00000278893"; transcript_id "ENSE00003755495_F1"
16	bjp	exon	64982302	64983227	2	-	.	gene_id "ENSG00000278893"; transcript_id "ENSE00003755495_F2"
16	bjp	exon	64991343	64991935	2	-	.	gene_id "ENSG00000140937"; transcript_id "ENSG00000140937.1_M3"
16	bjp	exon	64992915	64993034	2	-	.	gene_id "ENSG00000140937"; transcript_id "ENSE00003598703"
16	bjp	exon	64998562	64998856	2	-	.	gene_id "ENSG00000140937"; transcript_id "ENSG00000140937.4_M2"
16	bjp	exon	65004642	65005041	2	-	.	gene_id "ENSG00000140937"; transcript_id "ENSG00000140937.1_M7"
16	bjp	exon	65006862	65007111	2	-	.	gene_id "ENSG00000140937"; transcript_id "ENSE00002604179"
16	bjp	exon	65053804	65053928	2	-	.	gene_id "ENSG00000140937"; transcript_id "ENSG00000140937.5_M2"
16	bjp	exon	65059524	65059678	2	-	.	gene_id "ENSG00000140937"; transcript_id "ENSE00002587923"
16	bjp	exon	65071989	65072260	2	-	.	gene_id "ENSG00000140937"; transcript_id "ENSG00000140937.6_M2"
16	bjp	exon	65094607	65094895	2	-	.	gene_id "ENSG00000140937"; transcript_id "ENSE00002611573"
16	bjp	exon	65118801	65119161	2	-	.	gene_id "ENSG00000140937"; transcript_id "ENSE00002603113"
16	bjp	exon	65121875	65122198	2	-	.	gene_id "ENSG00000140937"; transcript_id "ENSG00000140937.1_M8"
16	bjp	exon	65122294	65122365	2	-	.	gene_id "ENSG00000140937"; transcript_id "ENSE00002577615"
16	bjp	exon	65123674	65124188	2	-	.	gene_id "ENSG00000140937"; transcript_id "ENSG00000140937.7_M2"
16	bjp	exon	65124234	65124292	2	-	.	gene_id "ENSG00000140937"; transcript_id "ENSG00000140937.8_M2"
16	bjp	exon	65125770	65126112	2	-	.	gene_id "ENSG00000140937"; transcript_id "ENSE00002630228"
16	bjp	exon	65141756	65142099	2	-	.	gene_id "ENSG00000259847"; transcript_id "ENSE00002622399"
16	bjp	exon	65175166	65175319	2	-	.	gene_id "ENSG00000259847"; transcript_id "ENSE00002588860"
16	bjp	exon	65176068	65176200	2	-	.	gene_id "ENSG00000259847"; transcript_id "ENSG00000259847.1_M2"
16	bjp	exon	65176455	65176713	2	-	.	gene_id "ENSG00000259847"; transcript_id "ENSG00000259847.2_M2"
16	bjp	exon	65190973	65191215	2	-	.	gene_id "ENSG00000260834"; transcript_id "ENSE00002577874"
16	bjp	exon	65203899	65204092	2	-	.	gene_id "ENSG00000260834"; transcript_id "ENSE00002608975"
16	bjp	exon	65227895	65228021	2	-	.	gene_id "ENSG00000260834"; transcript_id "ENSE00002611320"
16	bjp	exon	65234886	65234914	2	-	.	gene_id "ENSG00000260834"; transcript_id "ENSG00000260834.1_M2"
16	bjp	exon	65251724	65251869	2	+	.	gene_id "ENSG00000260364"; transcript_id "ENSE00002598131"
16	bjp	exon	65284499	65285439	2	-	.	gene_id "ENSG00000261742"; transcript_id "ENSG00000261742.1_M2"
16	bjp	exon	65311414	65311547	2	-	.	gene_id "ENSG00000261742"; transcript_id "ENSE00002597013"
16	bjp	exon	65354243	65354301	2	-	.	gene_id "ENSG00000261742"; transcript_id "ENSE00002617707"
16	bjp	exon	65356431	65356489	2	-	.	gene_id "ENSG00000261742"; transcript_id "ENSE00002622085"
16	bjp	exon	65363211	65363291	2	-	.	gene_id "ENSG00000261742"; transcript_id "ENSE00002614675"
16	bjp	exon	65363381	65363503	2	-	.	gene_id "ENSG00000261742"; transcript_id "ENSE00002609249"
16	bjp	exon	65363663	65363808	2	-	.	gene_id "ENSG00000261742"; transcript_id "ENSE00002596857"
16	bjp	exon	65371036	65371096	2	-	.	gene_id "ENSG00000261742"; transcript_id "ENSE00002613818_F1"
16	bjp	exon	65371186	65371204	2	-	.	gene_id "ENSG00000261742"; transcript_id "ENSE00002613818_F2"
16	bjp	exon	65372233	65372269	2	-	.	gene_id "ENSG00000261742"; transcript_id "ENSE00002598844"
16	bjp	exon	65395983	65396195	2	+	.	gene_id "ENSG00000260364"; transcript_id "ENSE00002621488"
16	bjp	exon	65571771	65571925	2	-	.	gene_id "ENSG00000261742"; transcript_id "ENSG00000261742.2_M2"
16	bjp	exon	65576239	65576300	2	-	.	gene_id "ENSG00000261742"; transcript_id "ENSE00002584115"
16	bjp	exon	65580668	65580750	2	+	.	gene_id "ENSG00000261818"; transcript_id "ENSE00002585788"
16	bjp	exon	65601581	65601698	2	-	.	gene_id "ENSG00000260004"; transcript_id "ENSE00002586395"
16	bjp	exon	65624236	65624319	2	+	.	gene_id "ENSG00000261818"; transcript_id "ENSE00002612973"
16	bjp	exon	65646687	65646947	2	+	.	gene_id "ENSG00000261818"; transcript_id "ENSE00002584324"
16	bjp	exon	65861112	65863784	2	-	.	gene_id "ENSG00000260695"; transcript_id "ENSE00002596119"
16	bjp	exon	65938189	65938453	2	-	.	gene_id "ENSG00000261234"; transcript_id "ENSE00002617444"
16	bjp	exon	66301809	66301940	2	+	.	gene_id "ENSG00000201999"; transcript_id "ENSE00001439892"
16	bjp	exon	66366622	66366758	2	+	.	gene_id "ENSG00000179776"; transcript_id "ENSG00000179776.1_M3"
16	bjp	exon	66376341	66376600	2	+	.	gene_id "ENSG00000179776"; transcript_id "ENSG00000179776.1_M2"
16	bjp	exon	66377209	66377728	2	+	.	gene_id "ENSG00000179776"; transcript_id "ENSE00002612779"
16	bjp	exon	66379225	66379547	2	+	.	gene_id "ENSG00000179776"; transcript_id "ENSG00000179776.2_M3"
16	bjp	exon	66386809	66387097	2	+	.	gene_id "ENSG00000179776"; transcript_id "ENSG00000179776.1_M4"
16	bjp	exon	66388324	66388440	2	+	.	gene_id "ENSG00000179776"; transcript_id "ENSE00001326240"
16	bjp	exon	66389358	66389522	2	+	.	gene_id "ENSG00000179776"; transcript_id "ENSE00001304636"
16	bjp	exon	66390403	66390590	2	+	.	gene_id "ENSG00000179776"; transcript_id "ENSG00000179776.2_M2"
16	bjp	exon	66392136	66392985	2	+	.	gene_id "ENSG00000179776"; transcript_id "ENSG00000179776.3_M3"
16	bjp	exon	66396059	66396201	2	+	.	gene_id "ENSG00000179776"; transcript_id "ENSE00003672095"
16	bjp	exon	66397982	66398106	2	+	.	gene_id "ENSG00000179776"; transcript_id "ENSE00003504261"
16	bjp	exon	66398456	66398561	2	+	.	gene_id "ENSG00000179776"; transcript_id "ENSE00003462548"
16	bjp	exon	66400771	66401016	2	+	.	gene_id "ENSG00000179776"; transcript_id "ENSE00003469874"
16	bjp	exon	66402652	66404786	2	+	.	gene_id "ENSG00000179776"; transcript_id "ENSG00000179776.2_M4"
16	bjp	exon	66408524	66408814	2	+	.	gene_id "ENSG00000246898"; transcript_id "ENSE00001972605"
16	bjp	exon	66410280	66412135	2	+	.	gene_id "ENSG00000246898"; transcript_id "ENSE00001976529"
16	bjp	exon	66427297	66427431	2	+	.	gene_id "ENSG00000166546"; transcript_id "ENSG00000166546.1_M3"
16	bjp	exon	66427740	66428498	2	+	.	gene_id "ENSG00000166546"; transcript_id "ENSG00000166546.1_M2"
16	bjp	exon	66437595	66438017	2	+	.	gene_id "ENSG00000166546"; transcript_id "ENSG00000166546.2_M3"
16	bjp	exon	66450998	66451351	2	-	.	gene_id "ENSG00000260146"; transcript_id "ENSE00002576363"
16	bjp	exon	66469602	66469795	2	+	.	gene_id "ENSG00000166546"; transcript_id "ENSG00000166546.2_M2"
16	bjp	exon	66475602	66475867	2	-	.	gene_id "ENSG00000261656"; transcript_id "ENSG00000261656.1_M2"
16	bjp	exon	66476264	66476402	2	-	.	gene_id "ENSG00000261656"; transcript_id "ENSE00002604523"
16	bjp	exon	66477560	66477710	2	+	.	gene_id "ENSG00000166546"; transcript_id "ENSG00000166546.3_M2"
16	bjp	exon	66477944	66478117	2	-	.	gene_id "ENSG00000261656"; transcript_id "ENSE00003506402"
16	bjp	exon	66479008	66479131	2	-	.	gene_id "ENSG00000261656"; transcript_id "ENSE00002611041"
16	bjp	exon	66480586	66481163	2	+	.	gene_id "ENSG00000166546"; transcript_id "ENSG00000166546.3_M3"
16	bjp	exon	66481247	66482842	2	+	.	gene_id "ENSG00000166546"; transcript_id "ENSG00000166546.4_M3"
16	bjp	exon	66482878	66485503	2	+	.	gene_id "ENSG00000166546"; transcript_id "ENSG00000166546.4_M2"
16	bjp	exon	66485804	66485999	2	+	.	gene_id "ENSG00000166546"; transcript_id "ENSE00002604110"
16	bjp	exon	66492962	66493529	2	+	.	gene_id "ENSG00000166546"; transcript_id "ENSG00000166546.5_M3"
16	bjp	exon	66508003	66509436	2	-	.	gene_id "ENSG00000166548"; transcript_id "ENSG00000166548.1_M3"
16	bjp	exon	66509758	66509858	2	-	.	gene_id "ENSG00000166548"; transcript_id "ENSG00000166548.1_M2"
16	bjp	exon	66510049	66512066	2	-	.	gene_id "ENSG00000166548"; transcript_id "ENSG00000166548.1_M15"
16	bjp	exon	66513731	66513862	2	-	.	gene_id "ENSG00000166548"; transcript_id "ENSG00000166548.1_M4"
16	bjp	exon	66517281	66517312	2	-	.	gene_id "ENSG00000260851"; transcript_id "ENSE00002602618_F1"
16	bjp	exon	66517789	66518142	2	-	.	gene_id "ENSG00000166548"; transcript_id "ENSG00000166548.2_M2"
16	bjp	exon	66524858	66524961	2	-	.	gene_id "ENSG00000166548"; transcript_id "ENSE00002627418"
16	bjp	exon	66528994	66529067	2	-	.	gene_id "ENSG00000166548"; transcript_id "ENSE00003611494"
16	bjp	exon	66531380	66531469	2	-	.	gene_id "ENSG00000166548"; transcript_id "ENSE00003461951"
16	bjp	exon	66536964	66537017	2	-	.	gene_id "ENSG00000166548"; transcript_id "ENSE00003654354"
16	bjp	exon	66541879	66541953	2	-	.	gene_id "ENSG00000166548"; transcript_id "ENSE00003537426"
16	bjp	exon	66546557	66546650	2	-	.	gene_id "ENSG00000166548"; transcript_id "ENSE00002599977"
16	bjp	exon	66547971	66548065	2	-	.	gene_id "ENSG00000166548"; transcript_id "ENSE00003593630"
16	bjp	exon	66548669	66548883	2	-	.	gene_id "ENSG00000166548"; transcript_id "ENSE00002586772"
16	bjp	exon	66548978	66549279	2	-	.	gene_id "ENSG00000166548"; transcript_id "ENSG00000166548.3_M2"
16	bjp	exon	66549861	66549937	2	+	.	gene_id "ENSG00000261519"; transcript_id "ENSE00002629349_F1"
16	bjp	exon	66550413	66550456	2	+	.	gene_id "ENSG00000261519"; transcript_id "ENSE00002629349_F2"
16	bjp	exon	66550568	66551189	2	+	.	gene_id "ENSG00000261519"; transcript_id "ENSE00002629349_F3"
16	bjp	exon	66551540	66551734	2	-	.	gene_id "ENSG00000166548"; transcript_id "ENSE00002589755"
16	bjp	exon	66552425	66552544	2	-	.	gene_id "ENSG00000166548"; transcript_id "ENSE00002598997"
16	bjp	exon	66552563	66552586	2	+	.	gene_id "ENSG00000217555"; transcript_id "ENSG00000217555.1_M5"
16	bjp	exon	66553395	66553479	2	+	.	gene_id "ENSG00000217555"; transcript_id "ENSE00002596075"
16	bjp	exon	66558190	66558532	2	+	.	gene_id "ENSG00000217555"; transcript_id "ENSG00000217555.1_M2"
16	bjp	exon	66563072	66563127	2	+	.	gene_id "ENSG00000217555"; transcript_id "ENSG00000217555.2_M2"
16	bjp	exon	66565620	66565885	2	-	.	gene_id "ENSG00000277978"; transcript_id "ENSE00003735092_F1"
16	bjp	exon	66566002	66566072	2	+	.	gene_id "ENSG00000217555"; transcript_id "ENSG00000217555.3_M2"
16	bjp	exon	66566252	66566392	2	+	.	gene_id "ENSG00000254788"; transcript_id "ENSE00002183576_F1"
16	bjp	exon	66566429	66566960	2	+	.	gene_id "ENSG00000089505"; transcript_id "ENSG00000089505.1_M6"
16	bjp	exon	66570087	66570094	2	+	.	gene_id "ENSG00000089505"; transcript_id "ENSE00001104129_F1"
16	bjp	exon	66571137	66571270	2	+	.	gene_id "ENSG00000089505"; transcript_id "ENSG00000089505.1_M2"
16	bjp	exon	66574940	66575137	2	+	.	gene_id "ENSG00000089505"; transcript_id "ENSE00001867236"
16	bjp	exon	66577104	66577202	2	+	.	gene_id "ENSG00000089505"; transcript_id "ENSG00000089505.2_M2"
16	bjp	exon	66578831	66578846	2	+	.	gene_id "ENSG00000089505"; transcript_id "ENSG00000089505.3_M2"
16	bjp	exon	66578932	66579137	2	+	.	gene_id "ENSG00000089505"; transcript_id "ENSG00000089505.1_M4"
16	bjp	exon	66580185	66580245	2	-	.	gene_id "ENSG00000260650"; transcript_id "ENSE00002622425_F2"
16	bjp	exon	66580425	66580716	2	-	.	gene_id "ENSG00000260650"; transcript_id "ENSE00002617668"
16	bjp	exon	66586909	66587098	2	+	.	gene_id "ENSG00000140932"; transcript_id "ENSG00000140932.1_M2"
16	bjp	exon	66587919	66588275	2	+	.	gene_id "ENSG00000140932"; transcript_id "ENSG00000140932.2_M2"
16	bjp	exon	66603874	66603909	2	+	.	gene_id "ENSG00000140931"; transcript_id "ENSE00002618257"
16	bjp	exon	66604032	66604555	2	+	.	gene_id "ENSG00000140931"; transcript_id "ENSG00000140931.1_M6"
16	bjp	exon	66604664	66604952	2	+	.	gene_id "ENSG00000140931"; transcript_id "ENSG00000140931.2_M6"
16	bjp	exon	66605273	66605426	2	+	.	gene_id "ENSG00000140931"; transcript_id "ENSE00002600826"
16	bjp	exon	66605521	66605567	2	+	.	gene_id "ENSG00000140931"; transcript_id "ENSE00002579978"
16	bjp	exon	66608309	66608464	2	+	.	gene_id "ENSG00000140931"; transcript_id "ENSE00003533463"
16	bjp	exon	66609372	66609530	2	+	.	gene_id "ENSG00000140931"; transcript_id "ENSG00000140931.1_M4"
16	bjp	exon	66609759	66610060	2	+	.	gene_id "ENSG00000140931"; transcript_id "ENSG00000140931.1_M3"
16	bjp	exon	66610850	66611061	2	+	.	gene_id "ENSG00000140931"; transcript_id "ENSE00002605084"
16	bjp	exon	66612609	66613892	2	+	.	gene_id "ENSG00000140931"; transcript_id "ENSG00000140931.1_M9"
16	bjp	exon	66614750	66622222	2	-	.	gene_id "ENSG00000183723"; transcript_id "ENSG00000183723.1_M7"
16	bjp	exon	66623404	66623502	2	-	.	gene_id "ENSG00000183723"; transcript_id "ENSE00001310589"
16	bjp	exon	66636405	66636581	2	-	.	gene_id "ENSG00000183723"; transcript_id "ENSG00000183723.1_M2"
16	bjp	exon	66696340	66696707	2	-	.	gene_id "ENSG00000183723"; transcript_id "ENSG00000183723.2_M2"
16	bjp	exon	66721991	66723822	2	-	.	gene_id "ENSG00000135720"; transcript_id "ENSG00000135720.1_M6"
16	bjp	exon	66724662	66724748	2	-	.	gene_id "ENSG00000135720"; transcript_id "ENSE00002590090"
16	bjp	exon	66725828	66725944	2	-	.	gene_id "ENSG00000135720"; transcript_id "ENSG00000135720.1_M2"
16	bjp	exon	66727688	66727805	2	-	.	gene_id "ENSG00000135720"; transcript_id "ENSE00003499913"
16	bjp	exon	66727997	66728242	2	-	.	gene_id "ENSG00000135720"; transcript_id "ENSG00000135720.1_M3"
16	bjp	exon	66729040	66729099	2	-	.	gene_id "ENSG00000135720"; transcript_id "ENSE00003489322"
16	bjp	exon	66730112	66731089	2	-	.	gene_id "ENSG00000135720"; transcript_id "ENSG00000135720.1_M5"
16	bjp	exon	66731786	66733546	2	-	.	gene_id "ENSG00000135720"; transcript_id "ENSG00000135720.2_M5"
16	bjp	exon	66733973	66734311	2	-	.	gene_id "ENSG00000135720"; transcript_id "ENSG00000135720.2_M2"
16	bjp	exon	66736075	66736244	2	-	.	gene_id "ENSG00000135720"; transcript_id "ENSG00000135720.3_M5"
16	bjp	exon	66742438	66742668	2	-	.	gene_id "ENSG00000135720"; transcript_id "ENSG00000135720.2_M3"
16	bjp	exon	66749197	66749313	2	-	.	gene_id "ENSG00000135720"; transcript_id "ENSE00003518519"
16	bjp	exon	66751273	66751386	2	-	.	gene_id "ENSG00000135720"; transcript_id "ENSG00000135720.3_M3"
16	bjp	exon	66751485	66751751	2	-	.	gene_id "ENSG00000135720"; transcript_id "ENSG00000135720.4_M3"
16	bjp	exon	66751799	66752900	2	+	.	gene_id "ENSG00000246777"; transcript_id "ENSE00001985625_F1"
16	bjp	exon	66752996	66754740	2	+	.	gene_id "ENSG00000246777"; transcript_id "ENSE00001980181"
16	bjp	exon	66754976	66755163	2	-	.	gene_id "ENSG00000249961"; transcript_id "ENSE00003786769"
16	bjp	exon	66758299	66758838	2	-	.	gene_id "ENSG00000249961"; transcript_id "ENSG00000249961.1_M3"
16	bjp	exon	66759115	66759290	2	-	.	gene_id "ENSG00000249961"; transcript_id "ENSG00000249961.1_M2"
16	bjp	exon	66767415	66767510	2	-	.	gene_id "ENSG00000249961"; transcript_id "ENSG00000249961.2_M2"
16	bjp	exon	66768104	66768168	2	-	.	gene_id "ENSG00000249961"; transcript_id "ENSE00002230803"
16	bjp	exon	66769963	66770309	2	-	.	gene_id "ENSG00000249961"; transcript_id "ENSE00003640149"
16	bjp	exon	66772589	66772749	2	-	.	gene_id "ENSG00000249961"; transcript_id "ENSE00003562552"
16	bjp	exon	66775118	66775243	2	-	.	gene_id "ENSG00000249961"; transcript_id "ENSE00003514409"
16	bjp	exon	66777203	66777334	2	-	.	gene_id "ENSG00000249961"; transcript_id "ENSE00003495236"
16	bjp	exon	66778863	66779015	2	-	.	gene_id "ENSG00000249961"; transcript_id "ENSE00003561904"
16	bjp	exon	66785786	66785908	2	-	.	gene_id "ENSG00000249961"; transcript_id "ENSE00003573930"
16	bjp	exon	66786014	66786129	2	-	.	gene_id "ENSG00000249961"; transcript_id "ENSE00003468325"
16	bjp	exon	66786225	66786285	2	-	.	gene_id "ENSG00000249961"; transcript_id "ENSE00003459936"
16	bjp	exon	66788169	66788297	2	-	.	gene_id "ENSG00000249961"; transcript_id "ENSG00000249961.3_M2"
16	bjp	exon	66790595	66790723	2	-	.	gene_id "ENSG00000249961"; transcript_id "ENSE00003500910"
16	bjp	exon	66790909	66791019	2	-	.	gene_id "ENSG00000249961"; transcript_id "ENSE00003513824"
16	bjp	exon	66796768	66796830	2	-	.	gene_id "ENSG00000249961"; transcript_id "ENSE00003544702"
16	bjp	exon	66800048	66800196	2	-	.	gene_id "ENSG00000249961"; transcript_id "ENSE00002544587"
16	bjp	exon	66800977	66801053	2	-	.	gene_id "ENSG00000249961"; transcript_id "ENSG00000249961.4_M2"
16	bjp	exon	66801468	66801620	2	-	.	gene_id "ENSG00000249961"; transcript_id "ENSG00000249961.2_M3"
16	bjp	exon	66802875	66803118	2	-	.	gene_id "ENSG00000159593"; transcript_id "ENSG00000159593.1_M4"
16	bjp	exon	66805630	66806145	2	-	.	gene_id "ENSG00000159593"; transcript_id "ENSG00000159593.1_M6"
16	bjp	exon	66808521	66808694	2	-	.	gene_id "ENSG00000159593"; transcript_id "ENSG00000159593.1_M3"
16	bjp	exon	66808989	66809075	2	-	.	gene_id "ENSG00000159593"; transcript_id "ENSE00001046603"
16	bjp	exon	66810374	66810413	2	-	.	gene_id "ENSG00000159593"; transcript_id "ENSE00001046614"
16	bjp	exon	66810697	66810772	2	-	.	gene_id "ENSG00000159593"; transcript_id "ENSE00001139952"
16	bjp	exon	66813129	66813697	2	-	.	gene_id "ENSG00000159593"; transcript_id "ENSG00000159593.1_M2"
16	bjp	exon	66813787	66813846	2	-	.	gene_id "ENSG00000159593"; transcript_id "ENSE00003648181"
16	bjp	exon	66816581	66817487	2	-	.	gene_id "ENSG00000159593"; transcript_id "ENSG00000159593.1_M8"
16	bjp	exon	66818528	66818637	2	-	.	gene_id "ENSG00000159593"; transcript_id "ENSG00000159593.2_M2"
16	bjp	exon	66821446	66821559	2	-	.	gene_id "ENSG00000159593"; transcript_id "ENSG00000159593.2_M3"
16	bjp	exon	66823227	66823306	2	-	.	gene_id "ENSG00000159593"; transcript_id "ENSG00000159593.2_M4"
16	bjp	exon	66823342	66823600	2	-	.	gene_id "ENSG00000159593"; transcript_id "ENSG00000159593.3_M2"
16	bjp	exon	66824516	66824885	2	-	.	gene_id "ENSG00000159593"; transcript_id "ENSG00000159593.4_M2"
16	bjp	exon	66826099	66826583	2	-	.	gene_id "ENSG00000159593"; transcript_id "ENSG00000159593.5_M2"
16	bjp	exon	66826668	66826780	2	-	.	gene_id "ENSG00000159593"; transcript_id "ENSG00000159593.6_M2"
16	bjp	exon	66827935	66828142	2	-	.	gene_id "ENSG00000159593"; transcript_id "ENSG00000159593.3_M3"
16	bjp	exon	66830847	66830997	2	-	.	gene_id "ENSG00000159593"; transcript_id "ENSG00000159593.1_M10"
16	bjp	exon	66841433	66841822	2	-	.	gene_id "ENSG00000258122"; transcript_id "ENSE00002332653"
16	bjp	exon	66844379	66844527	2	+	.	gene_id "ENSG00000168748"; transcript_id "ENSE00001863930"
16	bjp	exon	66844932	66845234	2	+	.	gene_id "ENSG00000168748"; transcript_id "ENSE00001517430"
16	bjp	exon	66847030	66847227	2	+	.	gene_id "ENSG00000168748"; transcript_id "ENSE00003464333"
16	bjp	exon	66850541	66850659	2	+	.	gene_id "ENSG00000168748"; transcript_id "ENSE00001139879"
16	bjp	exon	66851463	66851558	2	+	.	gene_id "ENSG00000168748"; transcript_id "ENSE00003515144"
16	bjp	exon	66851664	66851726	2	+	.	gene_id "ENSG00000168748"; transcript_id "ENSE00003519099"
16	bjp	exon	66852712	66852867	2	+	.	gene_id "ENSG00000168748"; transcript_id "ENSE00003468628"
16	bjp	exon	66853376	66853404	2	+	.	gene_id "ENSG00000168748"; transcript_id "ENSG00000168748.1_M3"
16	bjp	exon	66853449	66854153	2	+	.	gene_id "ENSG00000168748"; transcript_id "ENSG00000168748.2_M3"
16	bjp	exon	66878589	66878639	2	+	.	gene_id "ENSG00000172840"; transcript_id "ENSE00002593492"
16	bjp	exon	66880361	66880756	2	+	.	gene_id "ENSG00000172840"; transcript_id "ENSG00000172840.1_M7"
16	bjp	exon	66883015	66883102	2	+	.	gene_id "ENSG00000172840"; transcript_id "ENSE00002626353"
16	bjp	exon	66884231	66891096	2	+	.	gene_id "ENSG00000172840"; transcript_id "ENSG00000172840.1_M10"
16	bjp	exon	66892896	66893000	2	+	.	gene_id "ENSG00000172840"; transcript_id "ENSE00002589011"
16	bjp	exon	66894995	66895754	2	+	.	gene_id "ENSG00000172840"; transcript_id "ENSE00002600246"
16	bjp	exon	66908122	66908489	2	-	.	gene_id "ENSG00000166589"; transcript_id "ENSG00000166589.1_M5"
16	bjp	exon	66909267	66909383	2	-	.	gene_id "ENSG00000166589"; transcript_id "ENSE00003509764"
16	bjp	exon	66909986	66910093	2	-	.	gene_id "ENSG00000166589"; transcript_id "ENSE00003516092"
16	bjp	exon	66910260	66911315	2	-	.	gene_id "ENSG00000166589"; transcript_id "ENSG00000166589.2_M5"
16	bjp	exon	66911899	66912140	2	-	.	gene_id "ENSG00000166589"; transcript_id "ENSE00003604449"
16	bjp	exon	66912242	66912430	2	-	.	gene_id "ENSG00000166589"; transcript_id "ENSG00000166589.1_M2"
16	bjp	exon	66912504	66912580	2	-	.	gene_id "ENSG00000166589"; transcript_id "ENSE00003503113"
16	bjp	exon	66912664	66912891	2	-	.	gene_id "ENSG00000166589"; transcript_id "ENSE00003536410"
16	bjp	exon	66913131	66913281	2	-	.	gene_id "ENSG00000166589"; transcript_id "ENSG00000166589.2_M2"
16	bjp	exon	66913491	66913613	2	-	.	gene_id "ENSG00000166589"; transcript_id "ENSE00003597139"
16	bjp	exon	66914216	66914412	2	-	.	gene_id "ENSG00000166589"; transcript_id "ENSG00000166589.1_M4"
16	bjp	exon	66915220	66915401	2	-	.	gene_id "ENSG00000166589"; transcript_id "ENSG00000166589.3_M2"
16	bjp	exon	66916065	66916203	2	-	.	gene_id "ENSG00000166589"; transcript_id "ENSG00000166589.4_M2"
16	bjp	exon	66916274	66916429	2	-	.	gene_id "ENSG00000166589"; transcript_id "ENSG00000166589.5_M2"
16	bjp	exon	66917642	66917725	2	-	.	gene_id "ENSG00000166589"; transcript_id "ENSE00003466084"
16	bjp	exon	66918021	66918078	2	-	.	gene_id "ENSG00000166589"; transcript_id "ENSE00001104515"
16	bjp	exon	66918804	66918984	2	-	.	gene_id "ENSG00000166589"; transcript_id "ENSG00000166589.1_M7"
16	bjp	exon	66921679	66922353	2	-	.	gene_id "ENSG00000166592"; transcript_id "ENSG00000166592.1_M6"
16	bjp	exon	66923516	66923919	2	-	.	gene_id "ENSG00000166592"; transcript_id "ENSG00000166592.1_M4"
16	bjp	exon	66924810	66925203	2	-	.	gene_id "ENSG00000166592"; transcript_id "ENSG00000166592.2_M4"
16	bjp	exon	66925409	66925644	2	-	.	gene_id "ENSG00000166592"; transcript_id "ENSG00000166592.1_M2"
16	bjp	exon	66932055	66932300	2	-	.	gene_id "ENSG00000166595"; transcript_id "ENSG00000166595.1_M6"
16	bjp	exon	66932481	66932550	2	-	.	gene_id "ENSG00000166595"; transcript_id "ENSE00002594948"
16	bjp	exon	66932780	66932825	2	-	.	gene_id "ENSG00000166595"; transcript_id "ENSE00003479677"
16	bjp	exon	66933469	66933739	2	-	.	gene_id "ENSG00000166595"; transcript_id "ENSG00000166595.1_M2"
16	bjp	exon	66933987	66934423	2	-	.	gene_id "ENSG00000166595"; transcript_id "ENSG00000166595.1_M8"
16	bjp	exon	66934444	66935976	2	+	.	gene_id "ENSG00000172831"; transcript_id "ENSG00000172831.1_M8"
16	bjp	exon	66939217	66939358	2	+	.	gene_id "ENSG00000172831"; transcript_id "ENSE00003519765"
16	bjp	exon	66941768	66941848	2	+	.	gene_id "ENSG00000172831"; transcript_id "ENSE00003576174"
16	bjp	exon	66941886	66942711	2	+	.	gene_id "ENSG00000172831"; transcript_id "ENSG00000172831.1_M7"
16	bjp	exon	66972854	66975148	2	+	.	gene_id "ENSG00000172828"; transcript_id "ENSG00000172828.2_M3"
16	bjp	exon	67066682	67066962	2	+	.	gene_id "ENSG00000067955"; transcript_id "ENSG00000067955.1_M3"
16	bjp	exon	67082085	67082339	2	+	.	gene_id "ENSG00000067955"; transcript_id "ENSG00000067955.1_M4"
16	bjp	exon	67093398	67093629	2	+	.	gene_id "ENSG00000067955"; transcript_id "ENSE00002617150"
16	bjp	exon	67098710	67101058	2	+	.	gene_id "ENSG00000067955"; transcript_id "ENSG00000067955.1_M6"
16	bjp	exon	67109958	67110239	2	+	.	gene_id "ENSG00000125149"; transcript_id "ENSG00000125149.1_M8"
16	bjp	exon	67120095	67120194	2	+	.	gene_id "ENSG00000125149"; transcript_id "ENSG00000125149.1_M2"
16	bjp	exon	67125959	67126042	2	+	.	gene_id "ENSG00000125149"; transcript_id "ENSE00003595145"
16	bjp	exon	67131286	67131329	2	+	.	gene_id "ENSG00000125149"; transcript_id "ENSE00003581070"
16	bjp	exon	67131989	67132934	2	+	.	gene_id "ENSG00000125149"; transcript_id "ENSG00000125149.1_M5"
16	bjp	exon	67134168	67136310	2	+	.	gene_id "ENSG00000125149"; transcript_id "ENSG00000125149.1_M7"
16	bjp	exon	67139634	67140117	2	+	.	gene_id "ENSG00000125149"; transcript_id "ENSG00000125149.1_M3"
16	bjp	exon	67140511	67140594	2	+	.	gene_id "ENSG00000125149"; transcript_id "ENSE00003474236"
16	bjp	exon	67144294	67144376	2	+	.	gene_id "ENSG00000125149"; transcript_id "ENSE00003668789"
16	bjp	exon	67144834	67144877	2	+	.	gene_id "ENSG00000125149"; transcript_id "ENSE00003582868"
16	bjp	exon	67145376	67145419	2	+	.	gene_id "ENSG00000125149"; transcript_id "ENSE00000688472"
16	bjp	exon	67145570	67145628	2	+	.	gene_id "ENSG00000125149"; transcript_id "ENSE00000688473"
16	bjp	exon	67146278	67146350	2	+	.	gene_id "ENSG00000125149"; transcript_id "ENSG00000125149.2_M2"
16	bjp	exon	67147045	67148104	2	+	.	gene_id "ENSG00000125149"; transcript_id "ENSG00000125149.1_M4"
16	bjp	exon	67148540	67150671	2	-	.	gene_id "ENSG00000237172"; transcript_id "ENSE00001593945_F1"
16	bjp	exon	67150865	67151214	2	-	.	gene_id "ENSG00000237172"; transcript_id "ENSE00002615638"
16	bjp	exon	67154180	67154959	2	-	.	gene_id "ENSG00000102871"; transcript_id "ENSG00000102871.1_M3"
16	bjp	exon	67155096	67156249	2	-	.	gene_id "ENSG00000102871"; transcript_id "ENSG00000102871.1_M6"
16	bjp	exon	67156510	67156681	2	-	.	gene_id "ENSG00000102871"; transcript_id "ENSG00000102871.1_M2"
16	bjp	exon	67159838	67159930	2	-	.	gene_id "ENSG00000102871"; transcript_id "ENSG00000102871.2_M2"
16	bjp	exon	67160057	67160298	2	-	.	gene_id "ENSG00000102871"; transcript_id "ENSE00002591400_F2"
16	bjp	exon	67161120	67161241	2	+	.	gene_id "ENSG00000135722"; transcript_id "ENSE00001194407"
16	bjp	exon	67161689	67163384	2	+	.	gene_id "ENSG00000135722"; transcript_id "ENSG00000135722.1_M8"
16	bjp	exon	67163853	67164140	2	+	.	gene_id "ENSG00000135722"; transcript_id "ENSG00000135722.1_M5"
16	bjp	exon	67164261	67164440	2	+	.	gene_id "ENSG00000135722"; transcript_id "ENSE00002123087_F2"
16	bjp	exon	67164571	67164680	2	+	.	gene_id "ENSG00000265690"; transcript_id "ENSG00000265690.1_M3"
16	bjp	exon	67165643	67165718	2	+	.	gene_id "ENSG00000102878"; transcript_id "ENSE00002092537_F1"
16	bjp	exon	67165809	67165846	2	+	.	gene_id "ENSG00000102878"; transcript_id "ENSG00000102878.1_M4"
16	bjp	exon	67165946	67166395	2	+	.	gene_id "ENSG00000102878"; transcript_id "ENSG00000102878.1_M12"
16	bjp	exon	67166558	67166622	2	+	.	gene_id "ENSG00000102878"; transcript_id "ENSG00000102878.1_M2"
16	bjp	exon	67167120	67167292	2	+	.	gene_id "ENSG00000102878"; transcript_id "ENSG00000102878.1_M6"
16	bjp	exon	67167303	67167402	2	+	.	gene_id "ENSG00000102878"; transcript_id "ENSG00000102878.1_M3"
16	bjp	exon	67167421	67167599	2	+	.	gene_id "ENSG00000102878"; transcript_id "ENSG00000102878.2_M6"
16	bjp	exon	67167720	67167947	2	+	.	gene_id "ENSG00000102878"; transcript_id "ENSG00000102878.1_M5"
16	bjp	exon	67168831	67168936	2	+	.	gene_id "ENSG00000102878"; transcript_id "ENSG00000102878.2_M2"
16	bjp	exon	67169036	67169945	2	+	.	gene_id "ENSG00000102878"; transcript_id "ENSG00000102878.1_M17"
16	bjp	exon	67170154	67170201	2	+	.	gene_id "ENSG00000140939"; transcript_id "ENSE00002590749"
16	bjp	exon	67170497	67170574	2	+	.	gene_id "ENSG00000140939"; transcript_id "ENSG00000140939.1_M5"
16	bjp	exon	67171152	67172002	2	+	.	gene_id "ENSG00000140939"; transcript_id "ENSG00000140939.1_M4"
16	bjp	exon	67172760	67173003	2	+	.	gene_id "ENSG00000140939"; transcript_id "ENSE00002609747"
16	bjp	exon	67173750	67174046	2	+	.	gene_id "ENSG00000140939"; transcript_id "ENSG00000140939.1_M7"
16	bjp	exon	67174162	67174946	2	+	.	gene_id "ENSG00000140939"; transcript_id "ENSG00000140939.1_M8"
16	bjp	exon	67175047	67175601	2	+	.	gene_id "ENSG00000140939"; transcript_id "ENSG00000140939.1_M6"
16	bjp	exon	67175736	67176975	2	-	.	gene_id "ENSG00000196123"; transcript_id "ENSG00000196123.1_M6"
16	bjp	exon	67178010	67178107	2	-	.	gene_id "ENSG00000196123"; transcript_id "ENSG00000196123.1_M2"
16	bjp	exon	67178199	67179961	2	-	.	gene_id "ENSG00000196123"; transcript_id "ENSG00000196123.1_M11"
16	bjp	exon	67183262	67184040	2	-	.	gene_id "ENSG00000196123"; transcript_id "ENSG00000196123.2_M5"
16	bjp	exon	67184366	67184604	2	-	.	gene_id "ENSG00000179044"; transcript_id "ENSG00000179044.1_M4"
16	bjp	exon	67184686	67185057	2	-	.	gene_id "ENSG00000179044"; transcript_id "ENSG00000179044.1_M3"
16	bjp	exon	67185136	67185258	2	-	.	gene_id "ENSG00000179044"; transcript_id "ENSE00003484472"
16	bjp	exon	67185361	67185664	2	-	.	gene_id "ENSG00000179044"; transcript_id "ENSG00000179044.1_M2"
16	bjp	exon	67186237	67186347	2	-	.	gene_id "ENSG00000179044"; transcript_id "ENSE00003519251"
16	bjp	exon	67186557	67186657	2	-	.	gene_id "ENSG00000179044"; transcript_id "ENSE00003507801"
16	bjp	exon	67186759	67186884	2	-	.	gene_id "ENSG00000179044"; transcript_id "ENSE00003627188"
16	bjp	exon	67187021	67187138	2	-	.	gene_id "ENSG00000179044"; transcript_id "ENSG00000179044.2_M2"
16	bjp	exon	67187225	67187837	2	-	.	gene_id "ENSG00000179044"; transcript_id "ENSG00000179044.3_M2"
16	bjp	exon	67188721	67188940	2	-	.	gene_id "ENSG00000179044"; transcript_id "ENSG00000179044.4_M2"
16	bjp	exon	67189020	67189195	2	-	.	gene_id "ENSG00000179044"; transcript_id "ENSG00000179044.5_M2"
16	bjp	exon	67189631	67190204	2	-	.	gene_id "ENSG00000179044"; transcript_id "ENSG00000179044.1_M8"
16	bjp	exon	67192169	67193515	2	+	.	gene_id "ENSG00000205250"; transcript_id "ENSG00000205250.1_M19"
16	bjp	exon	67193978	67194459	2	+	.	gene_id "ENSG00000205250"; transcript_id "ENSG00000205250.1_M2"
16	bjp	exon	67194686	67194980	2	+	.	gene_id "ENSG00000205250"; transcript_id "ENSG00000205250.1_M6"
16	bjp	exon	67195651	67196008	2	+	.	gene_id "ENSG00000205250"; transcript_id "ENSG00000205250.1_M3"
16	bjp	exon	67197599	67197646	2	+	.	gene_id "ENSG00000205250"; transcript_id "ENSE00003509672"
16	bjp	exon	67197867	67198918	2	+	.	gene_id "ENSG00000205250"; transcript_id "ENSG00000205250.1_M5"
16	bjp	exon	67199111	67199404	2	+	.	gene_id "ENSG00000102890"; transcript_id "ENSG00000102890.1_M2"
16	bjp	exon	67199509	67199593	2	+	.	gene_id "ENSG00000102890"; transcript_id "ENSG00000102890.1_M3"
16	bjp	exon	67199684	67199756	2	+	.	gene_id "ENSG00000102890"; transcript_id "ENSE00003545817"
16	bjp	exon	67199951	67200001	2	+	.	gene_id "ENSG00000102890"; transcript_id "ENSE00003481856"
16	bjp	exon	67200192	67200361	2	+	.	gene_id "ENSG00000102890"; transcript_id "ENSE00003471009"
16	bjp	exon	67200451	67200550	2	+	.	gene_id "ENSG00000102890"; transcript_id "ENSE00003475147"
16	bjp	exon	67200657	67200808	2	+	.	gene_id "ENSG00000102890"; transcript_id "ENSG00000102890.2_M2"
16	bjp	exon	67200890	67200968	2	+	.	gene_id "ENSG00000102890"; transcript_id "ENSE00003462898"
16	bjp	exon	67201385	67201435	2	+	.	gene_id "ENSG00000102890"; transcript_id "ENSG00000102890.3_M2"
16	bjp	exon	67201520	67201642	2	+	.	gene_id "ENSG00000102890"; transcript_id "ENSG00000102890.2_M3"
16	bjp	exon	67201742	67201873	2	+	.	gene_id "ENSG00000102890"; transcript_id "ENSE00000688697"
16	bjp	exon	67201977	67202078	2	+	.	gene_id "ENSG00000102890"; transcript_id "ENSE00000853235"
16	bjp	exon	67202176	67202284	2	+	.	gene_id "ENSG00000102890"; transcript_id "ENSE00000688707"
16	bjp	exon	67202321	67202395	2	-	.	gene_id "ENSG00000207948"; transcript_id "ENSE00001500219"
16	bjp	exon	67202397	67202533	2	+	.	gene_id "ENSG00000102890"; transcript_id "ENSE00000688728"
16	bjp	exon	67202627	67202790	2	+	.	gene_id "ENSG00000102890"; transcript_id "ENSE00000565008"
16	bjp	exon	67202892	67203004	2	+	.	gene_id "ENSG00000102890"; transcript_id "ENSE00000688748"
16	bjp	exon	67203119	67203223	2	+	.	gene_id "ENSG00000102890"; transcript_id "ENSE00000688750"
16	bjp	exon	67203327	67203409	2	+	.	gene_id "ENSG00000102890"; transcript_id "ENSE00000853236"
16	bjp	exon	67203665	67204029	2	+	.	gene_id "ENSG00000102890"; transcript_id "ENSE00001413930"
16	bjp	exon	67207139	67207773	2	-	.	gene_id "ENSG00000125122"; transcript_id "ENSG00000125122.1_M5"
16	bjp	exon	67207873	67208090	2	-	.	gene_id "ENSG00000125122"; transcript_id "ENSG00000125122.1_M2"
16	bjp	exon	67208312	67208794	2	-	.	gene_id "ENSG00000125122"; transcript_id "ENSG00000125122.2_M2"
16	bjp	exon	67210048	67211100	2	-	.	gene_id "ENSG00000125122"; transcript_id "ENSG00000125122.1_M6"
16	bjp	exon	67223826	67223927	2	-	.	gene_id "ENSG00000125122"; transcript_id "ENSE00003519707"
16	bjp	exon	67226630	67226818	2	-	.	gene_id "ENSG00000125122"; transcript_id "ENSG00000125122.3_M2"
16	bjp	exon	67226825	67226877	2	-	.	gene_id "ENSG00000125122"; transcript_id "ENSE00001749918"
16	bjp	exon	67226975	67227048	2	-	.	gene_id "ENSG00000125122"; transcript_id "ENSG00000125122.1_M7"
16	bjp	exon	67227103	67227224	2	+	.	gene_id "ENSG00000168701"; transcript_id "ENSG00000168701.1_M8"
16	bjp	exon	67227614	67229278	2	+	.	gene_id "ENSG00000168701"; transcript_id "ENSG00000168701.1_M20"
16	bjp	exon	67229387	67229990	2	-	.	gene_id "ENSG00000135723"; transcript_id "ENSG00000135723.1_M4"
16	bjp	exon	67230066	67230228	2	-	.	gene_id "ENSG00000135723"; transcript_id "ENSG00000135723.1_M2"
16	bjp	exon	67230314	67230506	2	-	.	gene_id "ENSG00000135723"; transcript_id "ENSG00000135723.2_M2"
16	bjp	exon	67230601	67231080	2	-	.	gene_id "ENSG00000135723"; transcript_id "ENSG00000135723.3_M2"
16	bjp	exon	67231188	67231349	2	-	.	gene_id "ENSG00000135723"; transcript_id "ENSE00003522415"
16	bjp	exon	67231430	67231549	2	-	.	gene_id "ENSG00000135723"; transcript_id "ENSG00000135723.4_M2"
16	bjp	exon	67231637	67232194	2	-	.	gene_id "ENSG00000135723"; transcript_id "ENSG00000135723.1_M6"
16	bjp	exon	67233657	67234267	2	-	.	gene_id "ENSG00000135723"; transcript_id "ENSG00000135723.2_M6"
16	bjp	exon	67234357	67234754	2	-	.	gene_id "ENSG00000135723"; transcript_id "ENSG00000135723.5_M2"
16	bjp	exon	67236411	67236434	2	-	.	gene_id "ENSG00000135723"; transcript_id "ENSE00002610626"
16	bjp	exon	67236557	67236733	2	-	.	gene_id "ENSG00000135723"; transcript_id "ENSG00000135723.1_M3"
16	bjp	exon	67236966	67237114	2	-	.	gene_id "ENSG00000135723"; transcript_id "ENSE00003525277"
16	bjp	exon	67237239	67237382	2	-	.	gene_id "ENSG00000135723"; transcript_id "ENSE00003586787"
16	bjp	exon	67237475	67237569	2	-	.	gene_id "ENSG00000135723"; transcript_id "ENSE00003468299"
16	bjp	exon	67237657	67237682	2	-	.	gene_id "ENSG00000135723"; transcript_id "ENSE00003521433_F1"
16	bjp	exon	67237769	67238033	2	+	.	gene_id "ENSG00000135740"; transcript_id "ENSE00002586112_F1"
16	bjp	exon	67238129	67238201	2	+	.	gene_id "ENSG00000135740"; transcript_id "ENSE00002586112_F2"
16	bjp	exon	67238457	67238967	2	-	.	gene_id "ENSG00000135723"; transcript_id "ENSG00000135723.2_M3"
16	bjp	exon	67239348	67239454	2	-	.	gene_id "ENSG00000135723"; transcript_id "ENSE00003639069"
16	bjp	exon	67246915	67247209	2	+	.	gene_id "ENSG00000135740"; transcript_id "ENSE00002625306_F1"
16	bjp	exon	67247345	67247658	2	-	.	gene_id "ENSG00000135723"; transcript_id "ENSG00000135723.3_M3"
16	bjp	exon	67248872	67249201	2	+	.	gene_id "ENSG00000135740"; transcript_id "ENSG00000135740.1_M5"
16	bjp	exon	67252542	67252844	2	+	.	gene_id "ENSG00000135740"; transcript_id "ENSG00000135740.1_M4"
16	bjp	exon	67255021	67255184	2	+	.	gene_id "ENSG00000135740"; transcript_id "ENSG00000135740.1_M2"
16	bjp	exon	67255393	67255930	2	+	.	gene_id "ENSG00000135740"; transcript_id "ENSG00000135740.2_M4"
16	bjp	exon	67256469	67256689	2	+	.	gene_id "ENSG00000135740"; transcript_id "ENSG00000135740.2_M2"
16	bjp	exon	67256911	67257113	2	+	.	gene_id "ENSG00000135740"; transcript_id "ENSE00003563661"
16	bjp	exon	67257345	67257434	2	+	.	gene_id "ENSG00000135740"; transcript_id "ENSE00003552589"
16	bjp	exon	67257531	67257601	2	+	.	gene_id "ENSG00000135740"; transcript_id "ENSE00003527582"
16	bjp	exon	67258318	67258447	2	+	.	gene_id "ENSG00000135740"; transcript_id "ENSE00003518509"
16	bjp	exon	67259573	67259661	2	+	.	gene_id "ENSG00000135740"; transcript_id "ENSG00000135740.3_M2"
16	bjp	exon	67259820	67259946	2	+	.	gene_id "ENSG00000135740"; transcript_id "ENSG00000135740.4_M2"
16	bjp	exon	67261108	67262211	2	+	.	gene_id "ENSG00000262691"; transcript_id "ENSE00002638846_F1"
16	bjp	exon	67262290	67263784	2	+	.	gene_id "ENSG00000262691"; transcript_id "ENSE00002638846_F2"
16	bjp	exon	67264352	67264522	2	+	.	gene_id "ENSG00000135740"; transcript_id "ENSE00003473875"
16	bjp	exon	67265040	67265148	2	+	.	gene_id "ENSG00000135740"; transcript_id "ENSG00000135740.1_M3"
16	bjp	exon	67266088	67266225	2	+	.	gene_id "ENSG00000135740"; transcript_id "ENSE00003464598"
16	bjp	exon	67270738	67272190	2	+	.	gene_id "ENSG00000135740"; transcript_id "ENSG00000135740.2_M3"
16	bjp	exon	67277510	67280806	2	+	.	gene_id "ENSG00000196155"; transcript_id "ENSG00000196155.1_M21"
16	bjp	exon	67280882	67281005	2	+	.	gene_id "ENSG00000196155"; transcript_id "ENSG00000196155.1_M2"
16	bjp	exon	67281091	67281184	2	+	.	gene_id "ENSG00000196155"; transcript_id "ENSE00003463653"
16	bjp	exon	67281567	67281644	2	+	.	gene_id "ENSG00000196155"; transcript_id "ENSE00003594040"
16	bjp	exon	67281724	67281837	2	+	.	gene_id "ENSG00000196155"; transcript_id "ENSE00003515618"
16	bjp	exon	67282009	67282107	2	+	.	gene_id "ENSG00000196155"; transcript_id "ENSE00003469781"
16	bjp	exon	67282181	67282349	2	+	.	gene_id "ENSG00000196155"; transcript_id "ENSG00000196155.2_M2"
16	bjp	exon	67282503	67282641	2	+	.	gene_id "ENSG00000196155"; transcript_id "ENSE00003470476"
16	bjp	exon	67282742	67282858	2	+	.	gene_id "ENSG00000196155"; transcript_id "ENSE00003620023"
16	bjp	exon	67284275	67284457	2	+	.	gene_id "ENSG00000196155"; transcript_id "ENSE00003563105"
16	bjp	exon	67284713	67285215	2	+	.	gene_id "ENSG00000196155"; transcript_id "ENSE00003554406"
16	bjp	exon	67285290	67285536	2	+	.	gene_id "ENSG00000196155"; transcript_id "ENSE00003459750"
16	bjp	exon	67286274	67286363	2	+	.	gene_id "ENSG00000196155"; transcript_id "ENSE00003543841"
16	bjp	exon	67286445	67286666	2	+	.	gene_id "ENSG00000196155"; transcript_id "ENSE00003485213"
16	bjp	exon	67286749	67286919	2	+	.	gene_id "ENSG00000196155"; transcript_id "ENSE00003497831"
16	bjp	exon	67287000	67287177	2	+	.	gene_id "ENSG00000196155"; transcript_id "ENSE00003502929"
16	bjp	exon	67287572	67288014	2	+	.	gene_id "ENSG00000196155"; transcript_id "ENSG00000196155.1_M4"
16	bjp	exon	67288167	67288400	2	+	.	gene_id "ENSG00000196155"; transcript_id "ENSE00003546191"
16	bjp	exon	67288476	67288604	2	+	.	gene_id "ENSG00000196155"; transcript_id "ENSG00000196155.3_M2"
16	bjp	exon	67288803	67289427	2	+	.	gene_id "ENSG00000196155"; transcript_id "ENSG00000196155.1_M7"
16	bjp	exon	67289500	67289682	2	-	.	gene_id "ENSG00000168676"; transcript_id "ENSG00000168676.1_M4"
16	bjp	exon	67290885	67290986	2	-	.	gene_id "ENSG00000168676"; transcript_id "ENSE00003520093"
16	bjp	exon	67291309	67291463	2	-	.	gene_id "ENSG00000168676"; transcript_id "ENSE00003476927"
16	bjp	exon	67291646	67291837	2	-	.	gene_id "ENSG00000168676"; transcript_id "ENSE00003540842"
16	bjp	exon	67293544	67294171	2	-	.	gene_id "ENSG00000168676"; transcript_id "ENSG00000168676.1_M2"
16	bjp	exon	67294580	67294694	2	-	.	gene_id "ENSG00000168676"; transcript_id "ENSE00003484275"
16	bjp	exon	67294973	67295056	2	-	.	gene_id "ENSG00000168676"; transcript_id "ENSE00003646095"
16	bjp	exon	67295263	67296259	2	-	.	gene_id "ENSG00000168676"; transcript_id "ENSG00000168676.1_M3"
16	bjp	exon	67297503	67297663	2	-	.	gene_id "ENSG00000168676"; transcript_id "ENSE00003535633"
16	bjp	exon	67299363	67301386	2	-	.	gene_id "ENSG00000168676"; transcript_id "ENSG00000168676.2_M3"
16	bjp	exon	67301791	67303337	2	-	.	gene_id "ENSG00000168676"; transcript_id "ENSG00000168676.1_M5"
16	bjp	exon	67304421	67304571	2	-	.	gene_id "ENSG00000168676"; transcript_id "ENSG00000168676.2_M2"
16	bjp	exon	67305374	67305611	2	-	.	gene_id "ENSG00000168676"; transcript_id "ENSE00002584400"
16	bjp	exon	67320589	67320885	2	-	.	gene_id "ENSG00000168676"; transcript_id "ENSG00000168676.3_M3"
16	bjp	exon	67321658	67321798	2	-	.	gene_id "ENSG00000201201"; transcript_id "ENSE00001439094_F1"
16	bjp	exon	67325915	67326097	2	-	.	gene_id "ENSG00000168676"; transcript_id "ENSE00002597001"
16	bjp	exon	67326622	67326763	2	-	.	gene_id "ENSG00000168676"; transcript_id "ENSG00000168676.1_M7"
16	bjp	exon	67326798	67326932	2	+	.	gene_id "ENSG00000159708"; transcript_id "ENSG00000159708.1_M4"
16	bjp	exon	67326975	67327047	2	+	.	gene_id "ENSG00000159708"; transcript_id "ENSG00000159708.1_M2"
16	bjp	exon	67341957	67342084	2	+	.	gene_id "ENSG00000159708"; transcript_id "ENSG00000159708.2_M2"
16	bjp	exon	67346256	67346448	2	+	.	gene_id "ENSG00000159708"; transcript_id "ENSE00003484690"
16	bjp	exon	67347350	67347591	2	+	.	gene_id "ENSG00000159708"; transcript_id "ENSG00000159708.1_M8"
16	bjp	exon	67350202	67350290	2	+	.	gene_id "ENSG00000159708"; transcript_id "ENSE00003543481"
16	bjp	exon	67363590	67363714	2	+	.	gene_id "ENSG00000159708"; transcript_id "ENSG00000159708.2_M4"
16	bjp	exon	67365143	67365355	2	+	.	gene_id "ENSG00000159708"; transcript_id "ENSG00000159708.3_M2"
16	bjp	exon	67367017	67367457	2	+	.	gene_id "ENSG00000159708"; transcript_id "ENSG00000159708.3_M4"
16	bjp	exon	67370944	67372102	2	+	.	gene_id "ENSG00000159708"; transcript_id "ENSG00000159708.4_M2"
16	bjp	exon	67375247	67375412	2	+	.	gene_id "ENSG00000159708"; transcript_id "ENSG00000159708.1_M3"
16	bjp	exon	67376727	67376872	2	+	.	gene_id "ENSG00000159708"; transcript_id "ENSE00003531770"
16	bjp	exon	67378589	67378712	2	+	.	gene_id "ENSG00000159708"; transcript_id "ENSE00003472999"
16	bjp	exon	67382133	67382247	2	+	.	gene_id "ENSG00000159708"; transcript_id "ENSE00003520373"
16	bjp	exon	67384870	67385203	2	+	.	gene_id "ENSG00000159708"; transcript_id "ENSG00000159708.4_M4"
16	bjp	exon	67389809	67390362	2	-	.	gene_id "ENSG00000159713"; transcript_id "ENSG00000159713.1_M4"
16	bjp	exon	67390479	67390690	2	-	.	gene_id "ENSG00000159713"; transcript_id "ENSG00000159713.1_M2"
16	bjp	exon	67390851	67391953	2	-	.	gene_id "ENSG00000159713"; transcript_id "ENSG00000159713.1_M3"
16	bjp	exon	67392947	67393535	2	-	.	gene_id "ENSG00000159713"; transcript_id "ENSG00000159713.1_M5"
16	bjp	exon	67394419	67394893	2	-	.	gene_id "ENSG00000159714"; transcript_id "ENSG00000159714.1_M3"
16	bjp	exon	67395002	67395280	2	-	.	gene_id "ENSG00000159714"; transcript_id "ENSG00000159714.2_M3"
16	bjp	exon	67395484	67395591	2	-	.	gene_id "ENSG00000159714"; transcript_id "ENSG00000159714.3_M3"
16	bjp	exon	67395776	67396287	2	-	.	gene_id "ENSG00000159714"; transcript_id "ENSG00000159714.1_M2"
16	bjp	exon	67398212	67398324	2	-	.	gene_id "ENSG00000159714"; transcript_id "ENSE00003459230"
16	bjp	exon	67398573	67398731	2	-	.	gene_id "ENSG00000159714"; transcript_id "ENSE00001047308"
16	bjp	exon	67398820	67398944	2	-	.	gene_id "ENSG00000159714"; transcript_id "ENSE00003595855"
16	bjp	exon	67399355	67399456	2	-	.	gene_id "ENSG00000159714"; transcript_id "ENSE00003520528"
16	bjp	exon	67400957	67401132	2	-	.	gene_id "ENSG00000159714"; transcript_id "ENSG00000159714.4_M3"
16	bjp	exon	67404158	67404712	2	-	.	gene_id "ENSG00000159714"; transcript_id "ENSG00000159714.2_M2"
16	bjp	exon	67406200	67406442	2	-	.	gene_id "ENSG00000159714"; transcript_id "ENSE00003562193"
16	bjp	exon	67407767	67407813	2	-	.	gene_id "ENSG00000159714"; transcript_id "ENSE00003486322"
16	bjp	exon	67416171	67416474	2	-	.	gene_id "ENSG00000159714"; transcript_id "ENSE00001321729"
16	bjp	exon	67416771	67416833	2	-	.	gene_id "ENSG00000159714"; transcript_id "ENSE00002591401"
16	bjp	exon	67430780	67431006	2	-	.	gene_id "ENSG00000261320"; transcript_id "ENSE00002578405_F1"
16	bjp	exon	67431117	67431329	2	+	.	gene_id "ENSG00000176387"; transcript_id "ENSG00000176387.1_M2"
16	bjp	exon	67431465	67431513	2	+	.	gene_id "ENSG00000176387"; transcript_id "ENSG00000176387.2_M2"
16	bjp	exon	67432634	67433184	2	+	.	gene_id "ENSG00000176387"; transcript_id "ENSE00002602409"
16	bjp	exon	67435533	67435840	2	+	.	gene_id "ENSG00000176387"; transcript_id "ENSG00000176387.3_M2"
16	bjp	exon	67435957	67436142	2	+	.	gene_id "ENSG00000176387"; transcript_id "ENSG00000176387.4_M2"
16	bjp	exon	67436249	67436386	2	+	.	gene_id "ENSG00000176387"; transcript_id "ENSG00000176387.5_M2"
16	bjp	exon	67436588	67437553	2	+	.	gene_id "ENSG00000176387"; transcript_id "ENSE00001268498"
16	bjp	exon	67439274	67441732	2	-	.	gene_id "ENSG00000159720"; transcript_id "ENSG00000159720.1_M4"
16	bjp	exon	67443099	67443407	2	-	.	gene_id "ENSG00000159720"; transcript_id "ENSG00000159720.1_M3"
16	bjp	exon	67444528	67444706	2	-	.	gene_id "ENSG00000159720"; transcript_id "ENSE00003520929"
16	bjp	exon	67445812	67445965	2	-	.	gene_id "ENSG00000159720"; transcript_id "ENSE00002587928"
16	bjp	exon	67452238	67452426	2	-	.	gene_id "ENSG00000159720"; transcript_id "ENSG00000159720.1_M2"
16	bjp	exon	67453544	67453715	2	-	.	gene_id "ENSG00000159720"; transcript_id "ENSE00003512948"
16	bjp	exon	67454579	67457651	2	-	.	gene_id "ENSG00000159720"; transcript_id "ENSG00000159720.2_M2"
16	bjp	exon	67458964	67459225	2	-	.	gene_id "ENSG00000159720"; transcript_id "ENSG00000159720.2_M3"
16	bjp	exon	67480957	67481237	2	-	.	gene_id "ENSG00000159720"; transcript_id "ENSG00000159720.1_M9"
16	bjp	exon	67481314	67481956	2	+	.	gene_id "ENSG00000270049"; transcript_id "ENSG00000270049.1_M3"
16	bjp	exon	67482571	67482818	2	-	.	gene_id "ENSG00000159723"; transcript_id "ENSE00001884910"
16	bjp	exon	67483025	67483110	2	-	.	gene_id "ENSG00000159723"; transcript_id "ENSE00001047349"
16	bjp	exon	67483269	67483401	2	-	.	gene_id "ENSG00000159723"; transcript_id "ENSE00001047348"
16	bjp	exon	67483517	67483813	2	-	.	gene_id "ENSG00000159723"; transcript_id "ENSE00001047346"
16	bjp	exon	67484110	67484669	2	+	.	gene_id "ENSG00000270049"; transcript_id "ENSG00000270049.2_M3"
16	bjp	exon	67486814	67487250	2	+	.	gene_id "ENSG00000270049"; transcript_id "ENSE00003381288"
16	bjp	exon	67492031	67492121	2	+	.	gene_id "ENSG00000270049"; transcript_id "ENSE00003784266"
16	bjp	exon	67517862	67518385	2	-	.	gene_id "ENSG00000276075"; transcript_id "ENSG00000276075.1_M2"
16	bjp	exon	67518418	67518613	2	+	.	gene_id "ENSG00000039523"; transcript_id "ENSE00002592905"
16	bjp	exon	67528288	67528316	2	+	.	gene_id "ENSG00000039523"; transcript_id "ENSE00002616452_F1"
16	bjp	exon	67528514	67528675	2	-	.	gene_id "ENSG00000276075"; transcript_id "ENSG00000276075.2_M2"
16	bjp	exon	67528817	67528914	2	+	.	gene_id "ENSG00000039523"; transcript_id "ENSG00000039523.1_M4"
16	bjp	exon	67529347	67530087	2	+	.	gene_id "ENSG00000039523"; transcript_id "ENSG00000039523.2_M4"
16	bjp	exon	67531548	67531630	2	+	.	gene_id "ENSG00000039523"; transcript_id "ENSE00002618947"
16	bjp	exon	67537454	67537597	2	+	.	gene_id "ENSG00000039523"; transcript_id "ENSG00000039523.1_M2"
16	bjp	exon	67538078	67538550	2	+	.	gene_id "ENSG00000039523"; transcript_id "ENSG00000039523.1_M5"
16	bjp	exon	67538557	67538659	2	-	.	gene_id "ENSG00000261396"; transcript_id "ENSE00002588000_F1"
16	bjp	exon	67538808	67538824	2	+	.	gene_id "ENSG00000039523"; transcript_id "ENSG00000039523.2_M2"
16	bjp	exon	67538965	67539068	2	+	.	gene_id "ENSG00000039523"; transcript_id "ENSG00000039523.3_M4"
16	bjp	exon	67539266	67539482	2	-	.	gene_id "ENSG00000261396"; transcript_id "ENSE00002611179"
16	bjp	exon	67539728	67539751	2	+	.	gene_id "ENSG00000039523"; transcript_id "ENSE00003489259"
16	bjp	exon	67539846	67539899	2	+	.	gene_id "ENSG00000039523"; transcript_id "ENSG00000039523.1_M3"
16	bjp	exon	67540045	67540052	2	-	.	gene_id "ENSG00000261396"; transcript_id "ENSE00002578961_F1"
16	bjp	exon	67540107	67540363	2	+	.	gene_id "ENSG00000039523"; transcript_id "ENSG00000039523.4_M4"
16	bjp	exon	67540458	67540704	2	+	.	gene_id "ENSG00000039523"; transcript_id "ENSG00000039523.5_M4"
16	bjp	exon	67541347	67541578	2	+	.	gene_id "ENSG00000039523"; transcript_id "ENSG00000039523.2_M3"
16	bjp	exon	67541653	67541782	2	+	.	gene_id "ENSG00000039523"; transcript_id "ENSG00000039523.3_M3"
16	bjp	exon	67541867	67542122	2	+	.	gene_id "ENSG00000039523"; transcript_id "ENSG00000039523.4_M3"
16	bjp	exon	67542429	67542490	2	+	.	gene_id "ENSG00000039523"; transcript_id "ENSG00000039523.5_M3"
16	bjp	exon	67542964	67543264	2	+	.	gene_id "ENSG00000039523"; transcript_id "ENSG00000039523.3_M2"
16	bjp	exon	67543348	67543826	2	+	.	gene_id "ENSG00000039523"; transcript_id "ENSG00000039523.7_M3"
16	bjp	exon	67544299	67544431	2	+	.	gene_id "ENSG00000039523"; transcript_id "ENSG00000039523.4_M2"
16	bjp	exon	67544695	67544830	2	+	.	gene_id "ENSG00000039523"; transcript_id "ENSE00003496462"
16	bjp	exon	67544956	67545117	2	+	.	gene_id "ENSG00000039523"; transcript_id "ENSE00003540591"
16	bjp	exon	67545372	67545534	2	+	.	gene_id "ENSG00000039523"; transcript_id "ENSG00000039523.5_M2"
16	bjp	exon	67545537	67545860	2	+	.	gene_id "ENSG00000039523"; transcript_id "ENSG00000039523.8_M3"
16	bjp	exon	67545949	67546231	2	+	.	gene_id "ENSG00000039523"; transcript_id "ENSG00000039523.2_M5"
16	bjp	exon	67546366	67546788	2	+	.	gene_id "ENSG00000039523"; transcript_id "ENSG00000039523.9_M3"
16	bjp	exon	67549214	67549733	2	-	.	gene_id "ENSG00000261386"; transcript_id "ENSG00000261386.1_M2"
16	bjp	exon	67550815	67552935	2	-	.	gene_id "ENSG00000280214"; transcript_id "ENSE00003755341"
16	bjp	exon	67561411	67562309	2	-	.	gene_id "ENSG00000259804"; transcript_id "ENSE00002629974"
16	bjp	exon	67562407	67562724	2	+	.	gene_id "ENSG00000102974"; transcript_id "ENSG00000102974.1_M2"
16	bjp	exon	67563295	67563958	2	-	.	gene_id "ENSG00000261386"; transcript_id "ENSE00003688120"
16	bjp	exon	67571148	67571264	2	+	.	gene_id "ENSG00000102974"; transcript_id "ENSE00001664803"
16	bjp	exon	67610824	67612146	2	+	.	gene_id "ENSG00000102974"; transcript_id "ENSG00000102974.1_M3"
16	bjp	exon	67614892	67616146	2	-	.	gene_id "ENSG00000237718"; transcript_id "ENSE00001694655"
16	bjp	exon	67616745	67616878	2	+	.	gene_id "ENSG00000102974"; transcript_id "ENSE00003589627"
16	bjp	exon	67620697	67620817	2	+	.	gene_id "ENSG00000102974"; transcript_id "ENSE00000690280"
16	bjp	exon	67621442	67621591	2	+	.	gene_id "ENSG00000102974"; transcript_id "ENSE00000690296"
16	bjp	exon	67626555	67626715	2	+	.	gene_id "ENSG00000102974"; transcript_id "ENSE00000690297"
16	bjp	exon	67628370	67628552	2	+	.	gene_id "ENSG00000102974"; transcript_id "ENSE00001251143"
16	bjp	exon	67629398	67629533	2	+	.	gene_id "ENSG00000102974"; transcript_id "ENSE00000690303"
16	bjp	exon	67636690	67636851	2	+	.	gene_id "ENSG00000102974"; transcript_id "ENSE00000690304"
16	bjp	exon	67637688	67639183	2	+	.	gene_id "ENSG00000102974"; transcript_id "ENSE00001548234"
16	bjp	exon	67644919	67645286	2	+	.	gene_id "ENSG00000159753"; transcript_id "ENSG00000159753.1_M4"
16	bjp	exon	67645540	67645777	2	+	.	gene_id "ENSG00000159753"; transcript_id "ENSG00000159753.1_M3"
16	bjp	exon	67646018	67646080	2	+	.	gene_id "ENSG00000159753"; transcript_id "ENSE00003478474"
16	bjp	exon	67646186	67646310	2	+	.	gene_id "ENSG00000159753"; transcript_id "ENSG00000159753.1_M2"
16	bjp	exon	67646426	67646517	2	+	.	gene_id "ENSG00000159753"; transcript_id "ENSE00003526877"
16	bjp	exon	67646714	67646784	2	+	.	gene_id "ENSG00000159753"; transcript_id "ENSE00003495644"
16	bjp	exon	67646900	67646973	2	+	.	gene_id "ENSG00000159753"; transcript_id "ENSE00003503145"
16	bjp	exon	67647116	67647191	2	+	.	gene_id "ENSG00000159753"; transcript_id "ENSE00003476418"
16	bjp	exon	67647299	67647387	2	+	.	gene_id "ENSG00000159753"; transcript_id "ENSE00003464172"
16	bjp	exon	67647447	67647612	2	+	.	gene_id "ENSG00000159753"; transcript_id "ENSG00000159753.2_M3"
16	bjp	exon	67647680	67647766	2	+	.	gene_id "ENSG00000159753"; transcript_id "ENSE00003546213"
16	bjp	exon	67647846	67647958	2	+	.	gene_id "ENSG00000159753"; transcript_id "ENSG00000159753.2_M2"
16	bjp	exon	67648052	67648754	2	+	.	gene_id "ENSG00000159753"; transcript_id "ENSG00000159753.1_M8"
16	bjp	exon	67648893	67652339	2	+	.	gene_id "ENSG00000159753"; transcript_id "ENSG00000159753.1_M16"
16	bjp	exon	67652472	67652538	2	+	.	gene_id "ENSG00000159753"; transcript_id "ENSE00003469722"
16	bjp	exon	67652965	67653254	2	+	.	gene_id "ENSG00000159753"; transcript_id "ENSG00000159753.2_M4"
16	bjp	exon	67654149	67654249	2	+	.	gene_id "ENSG00000159753"; transcript_id "ENSE00003479764"
16	bjp	exon	67654332	67654692	2	+	.	gene_id "ENSG00000159753"; transcript_id "ENSG00000159753.3_M3"
16	bjp	exon	67654778	67654900	2	+	.	gene_id "ENSG00000159753"; transcript_id "ENSE00001337773"
16	bjp	exon	67656031	67656067	2	+	.	gene_id "ENSG00000159753"; transcript_id "ENSE00001337772"
16	bjp	exon	67656194	67656299	2	+	.	gene_id "ENSG00000159753"; transcript_id "ENSG00000159753.3_M2"
16	bjp	exon	67656424	67656645	2	+	.	gene_id "ENSG00000159753"; transcript_id "ENSE00003575252"
16	bjp	exon	67656801	67657316	2	+	.	gene_id "ENSG00000159753"; transcript_id "ENSG00000159753.3_M4"
16	bjp	exon	67657570	67659795	2	-	.	gene_id "ENSG00000102977"; transcript_id "ENSG00000102977.1_M28"
16	bjp	exon	67659877	67660815	2	-	.	gene_id "ENSG00000102977"; transcript_id "ENSG00000102977.1_M13"
16	bjp	exon	67660946	67661101	2	+	.	gene_id "ENSG00000102981"; transcript_id "ENSG00000102981.1_M3"
16	bjp	exon	67661232	67661677	2	+	.	gene_id "ENSG00000102981"; transcript_id "ENSG00000102981.2_M3"
16	bjp	exon	67661893	67662778	2	+	.	gene_id "ENSG00000102981"; transcript_id "ENSG00000102981.3_M3"
16	bjp	exon	67662945	67663321	2	-	.	gene_id "ENSG00000124074"; transcript_id "ENSG00000124074.1_M5"
16	bjp	exon	67663420	67663841	2	-	.	gene_id "ENSG00000124074"; transcript_id "ENSG00000124074.1_M4"
16	bjp	exon	67663937	67664512	2	-	.	gene_id "ENSG00000124074"; transcript_id "ENSG00000124074.1_M2"
16	bjp	exon	67664953	67665168	2	-	.	gene_id "ENSG00000124074"; transcript_id "ENSG00000124074.2_M2"
16	bjp	exon	67666071	67666274	2	-	.	gene_id "ENSG00000124074"; transcript_id "ENSG00000124074.1_M3"
16	bjp	exon	67666358	67666764	2	-	.	gene_id "ENSG00000124074"; transcript_id "ENSG00000124074.3_M2"
16	bjp	exon	67666789	67666815	2	-	.	gene_id "ENSG00000124074"; transcript_id "ENSE00003387286_F1"
16	bjp	exon	67667073	67667226	2	-	.	gene_id "ENSG00000124074"; transcript_id "ENSE00003387286_F2"
16	bjp	exon	67667266	67668758	2	+	.	gene_id "ENSG00000159761"; transcript_id "ENSG00000159761.1_M9"
16	bjp	exon	67677766	67677857	2	-	.	gene_id "ENSG00000141098"; transcript_id "ENSE00003230488"
16	bjp	exon	67680434	67685802	2	-	.	gene_id "ENSG00000141098"; transcript_id "ENSG00000141098.1_M7"
16	bjp	exon	67719163	67719421	2	-	.	gene_id "ENSG00000141098"; transcript_id "ENSG00000141098.1_M5"
16	bjp	exon	67723066	67726558	2	-	.	gene_id "ENSG00000141084"; transcript_id "ENSG00000141084.1_M5"
16	bjp	exon	67727327	67727438	2	-	.	gene_id "ENSG00000141084"; transcript_id "ENSE00003519776"
16	bjp	exon	67727751	67727896	2	-	.	gene_id "ENSG00000141084"; transcript_id "ENSE00003489885"
16	bjp	exon	67728390	67728601	2	-	.	gene_id "ENSG00000141084"; transcript_id "ENSG00000141084.1_M2"
16	bjp	exon	67729280	67729484	2	-	.	gene_id "ENSG00000141084"; transcript_id "ENSE00003522981"
16	bjp	exon	67729680	67729828	2	-	.	gene_id "ENSG00000141084"; transcript_id "ENSE00003493201"
16	bjp	exon	67729938	67730046	2	-	.	gene_id "ENSG00000141084"; transcript_id "ENSE00003555135"
16	bjp	exon	67731029	67731584	2	-	.	gene_id "ENSG00000141084"; transcript_id "ENSG00000141084.1_M3"
16	bjp	exon	67734858	67735042	2	-	.	gene_id "ENSG00000141084"; transcript_id "ENSG00000141084.2_M2"
16	bjp	exon	67735645	67735754	2	-	.	gene_id "ENSG00000141084"; transcript_id "ENSE00001698237"
16	bjp	exon	67738013	67738035	2	-	.	gene_id "ENSG00000141084"; transcript_id "ENSE00003559535"
16	bjp	exon	67738588	67739073	2	-	.	gene_id "ENSG00000270165"; transcript_id "ENSE00003391872"
16	bjp	exon	67739840	67739922	2	-	.	gene_id "ENSG00000270165"; transcript_id "ENSE00003445531"
16	bjp	exon	67744265	67744455	2	-	.	gene_id "ENSG00000141084"; transcript_id "ENSG00000141084.3_M2"
16	bjp	exon	67759573	67759732	2	-	.	gene_id "ENSG00000141084"; transcript_id "ENSE00002316974"
16	bjp	exon	67762439	67762584	2	-	.	gene_id "ENSG00000141084"; transcript_id "ENSE00002226430"
16	bjp	exon	67763353	67763499	2	-	.	gene_id "ENSG00000141084"; transcript_id "ENSE00003473441"
16	bjp	exon	67772034	67772086	2	-	.	gene_id "ENSG00000141084"; transcript_id "ENSE00003464616"
16	bjp	exon	67805428	67805539	2	-	.	gene_id "ENSG00000141084"; transcript_id "ENSE00003609751"
16	bjp	exon	67806302	67806652	2	-	.	gene_id "ENSG00000141084"; transcript_id "ENSG00000141084.1_M4"
16	bjp	exon	67806765	67807385	2	+	.	gene_id "ENSG00000102904"; transcript_id "ENSG00000102904.1_M15"
16	bjp	exon	67807668	67807782	2	+	.	gene_id "ENSG00000102904"; transcript_id "ENSE00002593657"
16	bjp	exon	67814302	67814401	2	+	.	gene_id "ENSG00000102904"; transcript_id "ENSE00003576401"
16	bjp	exon	67820839	67820951	2	+	.	gene_id "ENSG00000102904"; transcript_id "ENSE00003562174"
16	bjp	exon	67821099	67821225	2	+	.	gene_id "ENSG00000102904"; transcript_id "ENSE00003473010"
16	bjp	exon	67823626	67823719	2	+	.	gene_id "ENSG00000102904"; transcript_id "ENSE00003485303"
16	bjp	exon	67824583	67824783	2	+	.	gene_id "ENSG00000102904"; transcript_id "ENSG00000102904.1_M3"
16	bjp	exon	67825137	67825293	2	+	.	gene_id "ENSG00000102904"; transcript_id "ENSG00000102904.1_M4"
16	bjp	exon	67825667	67826282	2	+	.	gene_id "ENSG00000102904"; transcript_id "ENSG00000102904.1_M5"
16	bjp	exon	67826437	67826562	2	+	.	gene_id "ENSG00000102904"; transcript_id "ENSE00003554373"
16	bjp	exon	67826692	67826844	2	+	.	gene_id "ENSG00000102904"; transcript_id "ENSE00003596337"
16	bjp	exon	67826963	67827072	2	+	.	gene_id "ENSG00000102904"; transcript_id "ENSE00003532111"
16	bjp	exon	67827249	67827375	2	+	.	gene_id "ENSG00000102904"; transcript_id "ENSE00003468402"
16	bjp	exon	67827473	67828068	2	+	.	gene_id "ENSG00000102904"; transcript_id "ENSG00000102904.1_M9"
16	bjp	exon	67828157	67828605	2	-	.	gene_id "ENSG00000102901"; transcript_id "ENSG00000102901.1_M13"
16	bjp	exon	67828667	67829170	2	-	.	gene_id "ENSG00000102901"; transcript_id "ENSG00000102901.1_M2"
16	bjp	exon	67829423	67829516	2	-	.	gene_id "ENSG00000102901"; transcript_id "ENSE00003528190"
16	bjp	exon	67829765	67831168	2	-	.	gene_id "ENSG00000102901"; transcript_id "ENSG00000102901.1_M11"
16	bjp	exon	67831655	67831890	2	-	.	gene_id "ENSG00000102901"; transcript_id "ENSG00000102901.1_M7"
16	bjp	exon	67832012	67832038	2	-	.	gene_id "ENSG00000102901"; transcript_id "ENSG00000102901.1_M3"
16	bjp	exon	67832149	67832545	2	-	.	gene_id "ENSG00000102901"; transcript_id "ENSG00000102901.1_M10"
16	bjp	exon	67833750	67834100	2	-	.	gene_id "ENSG00000102901"; transcript_id "ENSG00000102901.1_M23"
16	bjp	exon	67834125	67834212	2	-	.	gene_id "ENSG00000102901"; transcript_id "ENSE00002621651"
16	bjp	exon	67835172	67835338	2	-	.	gene_id "ENSG00000102901"; transcript_id "ENSG00000102901.1_M4"
16	bjp	exon	67835538	67835658	2	-	.	gene_id "ENSG00000102901"; transcript_id "ENSG00000102901.2_M2"
16	bjp	exon	67841568	67841950	2	-	.	gene_id "ENSG00000102901"; transcript_id "ENSE00002617872"
16	bjp	exon	67842082	67842957	2	+	.	gene_id "ENSG00000168286"; transcript_id "ENSE00001173220_F1"
16	bjp	exon	67843338	67844195	2	+	.	gene_id "ENSG00000168286"; transcript_id "ENSE00001173220_F2"
16	bjp	exon	67846732	67846771	2	+	.	gene_id "ENSG00000102898"; transcript_id "ENSE00001047772_F1"
16	bjp	exon	67846824	67846985	2	+	.	gene_id "ENSG00000102898"; transcript_id "ENSG00000102898.1_M3"
16	bjp	exon	67847161	67847400	2	+	.	gene_id "ENSG00000102898"; transcript_id "ENSG00000102898.1_M4"
16	bjp	exon	67847459	67847566	2	+	.	gene_id "ENSG00000102898"; transcript_id "ENSE00002619152_F2"
16	bjp	exon	67847580	67847811	2	-	.	gene_id "ENSG00000102901"; transcript_id "ENSG00000102901.1_M5"
16	bjp	exon	67868340	67868838	2	+	.	gene_id "ENSG00000102898"; transcript_id "ENSG00000102898.1_M5"
16	bjp	exon	67869960	67872567	2	+	.	gene_id "ENSG00000102898"; transcript_id "ENSG00000102898.2_M4"
16	bjp	exon	67873023	67873343	2	+	.	gene_id "ENSG00000038358"; transcript_id "ENSG00000038358.1_M2"
16	bjp	exon	67873372	67873458	2	+	.	gene_id "ENSG00000038358"; transcript_id "ENSE00002223751"
16	bjp	exon	67875738	67875837	2	+	.	gene_id "ENSG00000038358"; transcript_id "ENSE00002631084"
16	bjp	exon	67875945	67876101	2	+	.	gene_id "ENSG00000038358"; transcript_id "ENSE00003480591"
16	bjp	exon	67876485	67876599	2	+	.	gene_id "ENSG00000038358"; transcript_id "ENSG00000038358.2_M2"
16	bjp	exon	67876873	67876972	2	+	.	gene_id "ENSG00000038358"; transcript_id "ENSE00003595191"
16	bjp	exon	67877217	67877406	2	+	.	gene_id "ENSG00000038358"; transcript_id "ENSE00003569209"
16	bjp	exon	67877489	67878275	2	+	.	gene_id "ENSG00000038358"; transcript_id "ENSG00000038358.1_M5"
16	bjp	exon	67878360	67878443	2	+	.	gene_id "ENSG00000038358"; transcript_id "ENSE00003506434"
16	bjp	exon	67878536	67878631	2	+	.	gene_id "ENSG00000038358"; transcript_id "ENSE00003462943"
16	bjp	exon	67878737	67878839	2	+	.	gene_id "ENSG00000038358"; transcript_id "ENSE00003501688"
16	bjp	exon	67878872	67879137	2	+	.	gene_id "ENSG00000038358"; transcript_id "ENSG00000038358.3_M2"
16	bjp	exon	67879237	67879309	2	+	.	gene_id "ENSG00000038358"; transcript_id "ENSE00003522476"
16	bjp	exon	67879412	67879503	2	+	.	gene_id "ENSG00000038358"; transcript_id "ENSE00003529894"
16	bjp	exon	67879587	67879779	2	+	.	gene_id "ENSG00000038358"; transcript_id "ENSG00000038358.1_M3"
16	bjp	exon	67879850	67879971	2	+	.	gene_id "ENSG00000038358"; transcript_id "ENSE00003520171"
16	bjp	exon	67880063	67880990	2	+	.	gene_id "ENSG00000038358"; transcript_id "ENSG00000038358.1_M7"
16	bjp	exon	67881076	67881533	2	+	.	gene_id "ENSG00000038358"; transcript_id "ENSG00000038358.2_M5"
16	bjp	exon	67881668	67882109	2	+	.	gene_id "ENSG00000038358"; transcript_id "ENSG00000038358.3_M5"
16	bjp	exon	67882212	67882327	2	+	.	gene_id "ENSG00000038358"; transcript_id "ENSE00003563494"
16	bjp	exon	67882429	67882460	2	+	.	gene_id "ENSG00000038358"; transcript_id "ENSG00000038358.2_M3"
16	bjp	exon	67882595	67882678	2	+	.	gene_id "ENSG00000263126"; transcript_id "ENSE00002664367_F1"
16	bjp	exon	67882924	67882957	2	+	.	gene_id "ENSG00000263126"; transcript_id "ENSE00002664367_F2"
16	bjp	exon	67883178	67883567	2	+	.	gene_id "ENSG00000263126"; transcript_id "ENSE00002664367_F3"
16	bjp	exon	67883732	67883955	2	+	.	gene_id "ENSG00000263126"; transcript_id "ENSE00002664367_F4"
16	bjp	exon	67884504	67884804	2	+	.	gene_id "ENSG00000263126"; transcript_id "ENSE00002664367_F5"
16	bjp	exon	67884983	67885568	2	+	.	gene_id "ENSG00000263126"; transcript_id "ENSE00002664367_F6"
16	bjp	exon	67885855	67885973	2	+	.	gene_id "ENSG00000263126"; transcript_id "ENSE00002664367_F7"
16	bjp	exon	67886368	67886372	2	+	.	gene_id "ENSG00000188038"; transcript_id "ENSG00000188038.1_M2"
16	bjp	exon	67888667	67888855	2	+	.	gene_id "ENSG00000188038"; transcript_id "ENSE00002648775"
16	bjp	exon	67903032	67903145	2	+	.	gene_id "ENSG00000159792"; transcript_id "ENSE00002634831"
16	bjp	exon	67908680	67910088	2	+	.	gene_id "ENSG00000159792"; transcript_id "ENSG00000159792.2_M2"
16	bjp	exon	67927325	67927639	2	+	.	gene_id "ENSG00000159792"; transcript_id "ENSE00001204903_F1"
16	bjp	exon	67927814	67929491	2	+	.	gene_id "ENSG00000159792"; transcript_id "ENSE00001204903_F2"
16	bjp	exon	67930096	67930184	2	-	.	gene_id "ENSG00000261884"; transcript_id "ENSE00002665185_F1"
16	bjp	exon	67930408	67930588	2	-	.	gene_id "ENSG00000141086"; transcript_id "ENSG00000141086.1_M2"
16	bjp	exon	67930681	67930725	2	-	.	gene_id "ENSG00000141086"; transcript_id "ENSE00002681986_F1"
16	bjp	exon	67930808	67930919	2	-	.	gene_id "ENSG00000261884"; transcript_id "ENSE00002655777_F1"
16	bjp	exon	67934672	67934694	2	-	.	gene_id "ENSG00000205220"; transcript_id "ENSE00002676403_F1"
16	bjp	exon	67934949	67935327	2	-	.	gene_id "ENSG00000261884"; transcript_id "ENSG00000261884.1_M2"
16	bjp	exon	67935479	67935581	2	-	.	gene_id "ENSG00000205220"; transcript_id "ENSG00000205220.1_M2"
16	bjp	exon	67935642	67935795	2	-	.	gene_id "ENSG00000205220"; transcript_id "ENSG00000205220.1_M4"
16	bjp	exon	67936018	67936312	2	-	.	gene_id "ENSG00000205220"; transcript_id "ENSG00000205220.1_M3"
16	bjp	exon	67936398	67937087	2	-	.	gene_id "ENSG00000205220"; transcript_id "ENSG00000205220.2_M4"
16	bjp	exon	67939750	67940478	2	-	.	gene_id "ENSG00000213398"; transcript_id "ENSG00000213398.1_M4"
16	bjp	exon	67940737	67940831	2	-	.	gene_id "ENSG00000213398"; transcript_id "ENSE00002611440"
16	bjp	exon	67941809	67942042	2	-	.	gene_id "ENSG00000213398"; transcript_id "ENSG00000213398.1_M2"
16	bjp	exon	67942157	67942766	2	-	.	gene_id "ENSG00000213398"; transcript_id "ENSG00000213398.1_M6"
16	bjp	exon	67942861	67942976	2	-	.	gene_id "ENSG00000213398"; transcript_id "ENSG00000213398.1_M3"
16	bjp	exon	67943056	67943473	2	-	.	gene_id "ENSG00000213398"; transcript_id "ENSG00000213398.1_M5"
16	bjp	exon	67943626	67943947	2	-	.	gene_id "ENSG00000124067"; transcript_id "ENSE00002288382_F1"
16	bjp	exon	67944132	67945553	2	-	.	gene_id "ENSG00000124067"; transcript_id "ENSG00000124067.1_M13"
16	bjp	exon	67945764	67945871	2	-	.	gene_id "ENSG00000124067"; transcript_id "ENSE00003594155"
16	bjp	exon	67945951	67946082	2	-	.	gene_id "ENSG00000124067"; transcript_id "ENSE00003557554"
16	bjp	exon	67946171	67946340	2	-	.	gene_id "ENSG00000124067"; transcript_id "ENSE00003482933"
16	bjp	exon	67946438	67946633	2	-	.	gene_id "ENSG00000124067"; transcript_id "ENSE00003535679"
16	bjp	exon	67946937	67947105	2	-	.	gene_id "ENSG00000124067"; transcript_id "ENSG00000124067.1_M2"
16	bjp	exon	67947331	67947435	2	-	.	gene_id "ENSG00000124067"; transcript_id "ENSE00003479463"
16	bjp	exon	67947669	67947788	2	-	.	gene_id "ENSG00000124067"; transcript_id "ENSE00003553943"
16	bjp	exon	67948061	67948159	2	-	.	gene_id "ENSG00000124067"; transcript_id "ENSE00003552060"
16	bjp	exon	67949571	67949780	2	-	.	gene_id "ENSG00000124067"; transcript_id "ENSE00002650572"
16	bjp	exon	67949799	67950493	2	-	.	gene_id "ENSG00000124067"; transcript_id "ENSG00000124067.1_M7"
16	bjp	exon	67950654	67951534	2	-	.	gene_id "ENSG00000124067"; transcript_id "ENSG00000124067.1_M8"
16	bjp	exon	67951823	67952037	2	-	.	gene_id "ENSG00000124067"; transcript_id "ENSG00000124067.2_M2"
16	bjp	exon	67952184	67952425	2	-	.	gene_id "ENSG00000124067"; transcript_id "ENSG00000124067.1_M3"
16	bjp	exon	67954104	67954219	2	-	.	gene_id "ENSG00000124067"; transcript_id "ENSE00002674404"
16	bjp	exon	67954643	67954773	2	-	.	gene_id "ENSG00000124067"; transcript_id "ENSE00003541943"
16	bjp	exon	67957529	67957796	2	-	.	gene_id "ENSG00000124067"; transcript_id "ENSG00000124067.3_M2"
16	bjp	exon	67957898	67958044	2	-	.	gene_id "ENSG00000124067"; transcript_id "ENSE00003641236"
16	bjp	exon	67961575	67961706	2	-	.	gene_id "ENSG00000124067"; transcript_id "ENSE00003582837"
16	bjp	exon	67962244	67963559	2	-	.	gene_id "ENSG00000124067"; transcript_id "ENSG00000124067.2_M3"
16	bjp	exon	67963931	67964065	2	-	.	gene_id "ENSG00000124067"; transcript_id "ENSE00002226041"
16	bjp	exon	67966753	67966878	2	-	.	gene_id "ENSG00000124067"; transcript_id "ENSE00002314599"
16	bjp	exon	67968439	67968694	2	-	.	gene_id "ENSG00000124067"; transcript_id "ENSG00000124067.1_M6"
16	bjp	exon	67969065	67969192	2	-	.	gene_id "ENSG00000124067"; transcript_id "ENSE00002668354"
16	bjp	exon	67969481	67969601	2	-	.	gene_id "ENSG00000124067"; transcript_id "ENSE00002667305"
16	bjp	exon	67975663	67976001	2	-	.	gene_id "ENSG00000141096"; transcript_id "ENSE00001294460"
16	bjp	exon	67976093	67976228	2	-	.	gene_id "ENSG00000141096"; transcript_id "ENSE00000946582"
16	bjp	exon	67976700	67976775	2	-	.	gene_id "ENSG00000141096"; transcript_id "ENSE00000946581"
16	bjp	exon	67977270	67977354	2	-	.	gene_id "ENSG00000141096"; transcript_id "ENSE00001703908"
16	bjp	exon	67977653	67977829	2	-	.	gene_id "ENSG00000141096"; transcript_id "ENSE00001679349"
16	bjp	exon	67977938	67978007	2	-	.	gene_id "ENSG00000141096"; transcript_id "ENSE00000946578"
16	bjp	exon	67978267	67978408	2	-	.	gene_id "ENSG00000141096"; transcript_id "ENSE00000946577"
16	bjp	exon	67978497	67978626	2	-	.	gene_id "ENSG00000141096"; transcript_id "ENSG00000141096.1_M2"
16	bjp	exon	67979639	67979765	2	-	.	gene_id "ENSG00000141096"; transcript_id "ENSE00001664599"
16	bjp	exon	67980094	67980829	2	-	.	gene_id "ENSG00000141096"; transcript_id "ENSG00000141096.2_M2"
16	bjp	exon	67987394	67987745	2	-	.	gene_id "ENSG00000167261"; transcript_id "ENSG00000167261.1_M3"
16	bjp	exon	67987761	67987851	2	+	.	gene_id "ENSG00000167264"; transcript_id "ENSG00000167264.1_M2"
16	bjp	exon	67987954	67988057	2	-	.	gene_id "ENSG00000167261"; transcript_id "ENSG00000167261.1_M2"
16	bjp	exon	67989323	67989398	2	-	.	gene_id "ENSG00000167261"; transcript_id "ENSE00003493627"
16	bjp	exon	67990047	67990131	2	-	.	gene_id "ENSG00000167261"; transcript_id "ENSG00000167261.2_M2"
16	bjp	exon	67990821	67990997	2	-	.	gene_id "ENSG00000167261"; transcript_id "ENSG00000167261.2_M3"
16	bjp	exon	67991115	67991184	2	-	.	gene_id "ENSG00000167261"; transcript_id "ENSE00000946604"
16	bjp	exon	67991643	67992193	2	-	.	gene_id "ENSG00000167261"; transcript_id "ENSG00000167261.1_M4"
16	bjp	exon	67992510	67992636	2	-	.	gene_id "ENSG00000167261"; transcript_id "ENSG00000167261.3_M2"
16	bjp	exon	67992817	67993863	2	-	.	gene_id "ENSG00000167261"; transcript_id "ENSG00000167261.3_M3"
16	bjp	exon	67999267	67999748	2	-	.	gene_id "ENSG00000167261"; transcript_id "ENSG00000167261.2_M4"
16	bjp	exon	68000448	68000586	2	-	.	gene_id "ENSG00000167261"; transcript_id "ENSG00000167261.3_M4"
16	bjp	exon	68002432	68003307	2	-	.	gene_id "ENSG00000262962"; transcript_id "ENSE00002650599"
16	bjp	exon	68003666	68003965	2	-	.	gene_id "ENSG00000262962"; transcript_id "ENSE00002645138"
16	bjp	exon	68004209	68004442	2	-	.	gene_id "ENSG00000262962"; transcript_id "ENSE00002648437"
16	bjp	exon	68004859	68004952	2	-	.	gene_id "ENSG00000262962"; transcript_id "ENSE00002683960"
16	bjp	exon	68013436	68014412	2	-	.	gene_id "ENSG00000263201"; transcript_id "ENSE00002651964"
16	bjp	exon	68015704	68015911	2	-	.	gene_id "ENSG00000263201"; transcript_id "ENSE00002643910"
16	bjp	exon	68015919	68016250	2	+	.	gene_id "ENSG00000167264"; transcript_id "ENSG00000167264.2_M2"
16	bjp	exon	68017710	68017817	2	-	.	gene_id "ENSG00000202336"; transcript_id "ENSE00001440229"
16	bjp	exon	68021274	68022955	2	-	.	gene_id "ENSG00000182810"; transcript_id "ENSE00001300672_F1"
16	bjp	exon	68023443	68023615	2	+	.	gene_id "ENSG00000167264"; transcript_id "ENSE00002614179_F1"
16	bjp	exon	68023848	68024004	2	+	.	gene_id "ENSG00000167264"; transcript_id "ENSE00002604476"
16	bjp	exon	68025381	68025494	2	+	.	gene_id "ENSG00000167264"; transcript_id "ENSG00000167264.3_M2"
16	bjp	exon	68026960	68027082	2	+	.	gene_id "ENSG00000167264"; transcript_id "ENSE00002616861"
16	bjp	exon	68037913	68038149	2	+	.	gene_id "ENSG00000167264"; transcript_id "ENSG00000167264.1_M4"
16	bjp	exon	68049505	68049550	2	+	.	gene_id "ENSG00000167264"; transcript_id "ENSG00000167264.4_M2"
16	bjp	exon	68053564	68054035	2	+	.	gene_id "ENSG00000167264"; transcript_id "ENSG00000167264.2_M4"
16	bjp	exon	68054574	68054617	2	+	.	gene_id "ENSG00000167264"; transcript_id "ENSE00003505791"
16	bjp	exon	68056364	68056424	2	+	.	gene_id "ENSG00000167264"; transcript_id "ENSG00000167264.1_M3"
16	bjp	exon	68061066	68061113	2	+	.	gene_id "ENSG00000167264"; transcript_id "ENSE00003518876"
16	bjp	exon	68066317	68066382	2	+	.	gene_id "ENSG00000167264"; transcript_id "ENSG00000167264.5_M2"
16	bjp	exon	68066566	68066636	2	+	.	gene_id "ENSG00000167264"; transcript_id "ENSE00003567043"
16	bjp	exon	68070134	68070220	2	+	.	gene_id "ENSG00000167264"; transcript_id "ENSG00000167264.6_M2"
16	bjp	exon	68070940	68071108	2	+	.	gene_id "ENSG00000167264"; transcript_id "ENSE00003490319"
16	bjp	exon	68074034	68074155	2	+	.	gene_id "ENSG00000167264"; transcript_id "ENSE00003497611"
16	bjp	exon	68075355	68075504	2	+	.	gene_id "ENSG00000167264"; transcript_id "ENSE00003569791"
16	bjp	exon	68076632	68076719	2	+	.	gene_id "ENSG00000167264"; transcript_id "ENSE00003525450"
16	bjp	exon	68077340	68077529	2	+	.	gene_id "ENSG00000261864"; transcript_id "ENSE00002341541"
16	bjp	exon	68077952	68078518	2	+	.	gene_id "ENSG00000167264"; transcript_id "ENSG00000167264.7_M2"
16	bjp	exon	68078749	68079320	2	+	.	gene_id "ENSG00000167264"; transcript_id "ENSG00000167264.3_M4"
16	bjp	exon	68084751	68085180	2	+	.	gene_id "ENSG00000072736"; transcript_id "ENSG00000072736.1_M3"
16	bjp	exon	68085344	68085784	2	+	.	gene_id "ENSG00000072736"; transcript_id "ENSG00000072736.1_M7"
16	bjp	exon	68085861	68085916	2	+	.	gene_id "ENSG00000072736"; transcript_id "ENSE00002612079"
16	bjp	exon	68086638	68086698	2	+	.	gene_id "ENSG00000072736"; transcript_id "ENSE00002587842"
16	bjp	exon	68086701	68086798	2	+	.	gene_id "ENSG00000072736"; transcript_id "ENSE00002587807"
16	bjp	exon	68088701	68089202	2	+	.	gene_id "ENSG00000072736"; transcript_id "ENSE00002297129"
16	bjp	exon	68089449	68089543	2	-	.	gene_id "ENSG00000201850"; transcript_id "ENSE00001439743"
16	bjp	exon	68122272	68123121	2	+	.	gene_id "ENSG00000072736"; transcript_id "ENSG00000072736.1_M2"
16	bjp	exon	68126448	68126610	2	+	.	gene_id "ENSG00000072736"; transcript_id "ENSE00003470743"
16	bjp	exon	68138511	68138784	2	+	.	gene_id "ENSG00000072736"; transcript_id "ENSE00002585474"
16	bjp	exon	68166843	68167015	2	+	.	gene_id "ENSG00000072736"; transcript_id "ENSE00003523645"
16	bjp	exon	68174374	68174514	2	+	.	gene_id "ENSG00000072736"; transcript_id "ENSE00003535302"
16	bjp	exon	68181475	68181530	2	+	.	gene_id "ENSG00000072736"; transcript_id "ENSE00003502354"
16	bjp	exon	68183240	68183366	2	+	.	gene_id "ENSG00000072736"; transcript_id "ENSE00003523640"
16	bjp	exon	68189287	68189421	2	+	.	gene_id "ENSG00000212445"; transcript_id "ENSE00001508927"
16	bjp	exon	68190768	68192228	2	+	.	gene_id "ENSG00000072736"; transcript_id "ENSG00000072736.1_M4"
16	bjp	exon	68209442	68209778	2	+	.	gene_id "ENSG00000240435"; transcript_id "ENSE00001814421"
16	bjp	exon	68212401	68212637	2	-	.	gene_id "ENSG00000260891"; transcript_id "ENSE00002629542"
16	bjp	exon	68214329	68214432	2	+	.	gene_id "ENSG00000072736"; transcript_id "ENSE00003460433"
16	bjp	exon	68217711	68218090	2	+	.	gene_id "ENSG00000072736"; transcript_id "ENSE00002654146"
16	bjp	exon	68221196	68221284	2	+	.	gene_id "ENSG00000072736"; transcript_id "ENSE00001309384"
16	bjp	exon	68221449	68221671	2	-	.	gene_id "ENSG00000260891"; transcript_id "ENSE00002587558"
16	bjp	exon	68229260	68230315	2	-	.	gene_id "ENSG00000103067"; transcript_id "ENSG00000103067.1_M4"
16	bjp	exon	68230389	68230554	2	-	.	gene_id "ENSG00000103067"; transcript_id "ENSE00003573899"
16	bjp	exon	68230841	68231027	2	-	.	gene_id "ENSG00000103067"; transcript_id "ENSE00003459772"
16	bjp	exon	68231178	68231376	2	-	.	gene_id "ENSG00000103067"; transcript_id "ENSG00000103067.1_M2"
16	bjp	exon	68231482	68231694	2	-	.	gene_id "ENSG00000103067"; transcript_id "ENSE00003511509"
16	bjp	exon	68231802	68232103	2	-	.	gene_id "ENSG00000103067"; transcript_id "ENSG00000103067.2_M2"
16	bjp	exon	68232246	68232506	2	-	.	gene_id "ENSG00000103067"; transcript_id "ENSG00000103067.1_M3"
16	bjp	exon	68232541	68232815	2	-	.	gene_id "ENSG00000103067"; transcript_id "ENSG00000103067.1_M5"
16	bjp	exon	68233172	68233425	2	-	.	gene_id "ENSG00000103067"; transcript_id "ENSG00000103067.2_M5"
16	bjp	exon	68233500	68233882	2	-	.	gene_id "ENSG00000103067"; transcript_id "ENSG00000103067.2_M3"
16	bjp	exon	68233994	68235003	2	-	.	gene_id "ENSG00000103067"; transcript_id "ENSG00000103067.2_M4"
16	bjp	exon	68235634	68235762	2	-	.	gene_id "ENSG00000103067"; transcript_id "ENSG00000103067.3_M3"
16	bjp	exon	68235848	68236584	2	-	.	gene_id "ENSG00000103067"; transcript_id "ENSG00000103067.3_M4"
16	bjp	exon	68236845	68236862	2	-	.	gene_id "ENSG00000261469"; transcript_id "ENSE00002606911"
16	bjp	exon	68237153	68237667	2	-	.	gene_id "ENSG00000261469"; transcript_id "ENSE00002577156"
16	bjp	exon	68237935	68238102	2	-	.	gene_id "ENSG00000103067"; transcript_id "ENSG00000103067.3_M2"
16	bjp	exon	68245304	68245553	2	+	.	gene_id "ENSG00000103066"; transcript_id "ENSG00000103066.1_M7"
16	bjp	exon	68248287	68248692	2	+	.	gene_id "ENSG00000103066"; transcript_id "ENSG00000103066.1_M2"
16	bjp	exon	68249290	68249446	2	+	.	gene_id "ENSG00000103066"; transcript_id "ENSG00000103066.2_M2"
16	bjp	exon	68254353	68255990	2	+	.	gene_id "ENSG00000103066"; transcript_id "ENSG00000103066.1_M11"
16	bjp	exon	68256162	68256416	2	-	.	gene_id "ENSG00000260441"; transcript_id "ENSE00002605047"
16	bjp	exon	68259146	68259753	2	+	.	gene_id "ENSG00000103066"; transcript_id "ENSG00000103066.2_M7"
16	bjp	exon	68259822	68260309	2	+	.	gene_id "ENSG00000103066"; transcript_id "ENSG00000103066.1_M4"
16	bjp	exon	68260444	68261062	2	+	.	gene_id "ENSG00000103066"; transcript_id "ENSG00000103066.3_M2"
16	bjp	exon	68264516	68264741	2	+	.	gene_id "ENSG00000103064"; transcript_id "ENSG00000103064.1_M7"
16	bjp	exon	68265516	68265773	2	+	.	gene_id "ENSG00000103064"; transcript_id "ENSE00002585302"
16	bjp	exon	68266591	68266721	2	+	.	gene_id "ENSG00000103064"; transcript_id "ENSG00000103064.1_M4"
16	bjp	exon	68272979	68273044	2	+	.	gene_id "ENSG00000103064"; transcript_id "ENSE00002595739"
16	bjp	exon	68274691	68275249	2	+	.	gene_id "ENSG00000103064"; transcript_id "ENSG00000103064.1_M9"
16	bjp	exon	68284223	68284318	2	-	.	gene_id "ENSG00000252026"; transcript_id "ENSE00002088494"
16	bjp	exon	68284503	68284695	2	-	.	gene_id "ENSG00000103061"; transcript_id "ENSE00002625496"
16	bjp	exon	68287323	68287435	2	+	.	gene_id "ENSG00000103064"; transcript_id "ENSG00000103064.1_M2"
16	bjp	exon	68287746	68287871	2	+	.	gene_id "ENSG00000103064"; transcript_id "ENSG00000103064.2_M2"
16	bjp	exon	68290087	68290395	2	-	.	gene_id "ENSG00000279649"; transcript_id "ENSE00003755426_F1"
16	bjp	exon	68290541	68290961	2	-	.	gene_id "ENSG00000279649"; transcript_id "ENSE00003755426_F2"
16	bjp	exon	68291662	68292790	2	-	.	gene_id "ENSG00000279649"; transcript_id "ENSE00003755426_F3"
16	bjp	exon	68294678	68294907	2	+	.	gene_id "ENSG00000103064"; transcript_id "ENSG00000103064.2_M4"
16	bjp	exon	68296364	68296513	2	+	.	gene_id "ENSG00000103064"; transcript_id "ENSE00003577702"
16	bjp	exon	68296627	68296810	2	+	.	gene_id "ENSG00000103064"; transcript_id "ENSE00003588818"
16	bjp	exon	68297234	68298034	2	+	.	gene_id "ENSG00000103064"; transcript_id "ENSG00000103064.3_M4"
16	bjp	exon	68301406	68301823	2	+	.	gene_id "ENSG00000103064"; transcript_id "ENSG00000103064.2_M3"
16	bjp	exon	68302000	68302509	2	-	.	gene_id "ENSG00000103061"; transcript_id "ENSG00000103061.1_M3"
16	bjp	exon	68303690	68304232	2	-	.	gene_id "ENSG00000103061"; transcript_id "ENSG00000103061.1_M4"
16	bjp	exon	68310335	68310946	2	-	.	gene_id "ENSG00000103061"; transcript_id "ENSG00000103061.2_M4"
16	bjp	exon	68310974	68311745	2	+	.	gene_id "ENSG00000132600"; transcript_id "ENSG00000132600.1_M13"
16	bjp	exon	68312042	68312176	2	+	.	gene_id "ENSG00000132600"; transcript_id "ENSE00001516553"
16	bjp	exon	68315195	68316074	2	+	.	gene_id "ENSG00000132600"; transcript_id "ENSG00000132600.1_M10"
16	bjp	exon	68316801	68316935	2	+	.	gene_id "ENSG00000259797"; transcript_id "ENSE00002620538"
16	bjp	exon	68318744	68319036	2	+	.	gene_id "ENSG00000259797"; transcript_id "ENSE00002609696"
16	bjp	exon	68321426	68321711	2	+	.	gene_id "ENSG00000132600"; transcript_id "ENSG00000132600.1_M2"
16	bjp	exon	68323689	68324865	2	+	.	gene_id "ENSG00000132600"; transcript_id "ENSG00000132600.1_M8"
16	bjp	exon	68328105	68328510	2	+	.	gene_id "ENSG00000132600"; transcript_id "ENSE00002611901"
16	bjp	exon	68329066	68329226	2	+	.	gene_id "ENSG00000132600"; transcript_id "ENSG00000132600.1_M3"
16	bjp	exon	68329387	68329529	2	-	.	gene_id "ENSG00000222177"; transcript_id "ENSE00001590063"
16	bjp	exon	68337459	68337571	2	+	.	gene_id "ENSG00000132600"; transcript_id "ENSG00000132600.2_M3"
16	bjp	exon	68339322	68339563	2	+	.	gene_id "ENSG00000132600"; transcript_id "ENSG00000132600.3_M3"
16	bjp	exon	68339788	68339968	2	+	.	gene_id "ENSG00000132600"; transcript_id "ENSG00000132600.4_M3"
16	bjp	exon	68345675	68345802	2	+	.	gene_id "ENSG00000132600"; transcript_id "ENSE00003545739"
16	bjp	exon	68346121	68346280	2	+	.	gene_id "ENSG00000132600"; transcript_id "ENSG00000132600.2_M2"
16	bjp	exon	68347211	68347294	2	+	.	gene_id "ENSG00000132600"; transcript_id "ENSE00003596598"
16	bjp	exon	68347631	68347678	2	+	.	gene_id "ENSG00000132600"; transcript_id "ENSE00003563143"
16	bjp	exon	68348342	68348433	2	+	.	gene_id "ENSG00000132600"; transcript_id "ENSG00000132600.5_M3"
16	bjp	exon	68351390	68352056	2	+	.	gene_id "ENSG00000132600"; transcript_id "ENSE00002585425"
16	bjp	exon	68352069	68352660	2	+	.	gene_id "ENSG00000132600"; transcript_id "ENSG00000132600.6_M3"
16	bjp	exon	68353395	68353566	2	+	.	gene_id "ENSG00000132600"; transcript_id "ENSG00000132600.3_M2"
16	bjp	exon	68354329	68355883	2	+	.	gene_id "ENSG00000132600"; transcript_id "ENSG00000132600.4_M2"
16	bjp	exon	68356701	68356797	2	+	.	gene_id "ENSG00000132600"; transcript_id "ENSG00000132600.5_M2"
16	bjp	exon	68357054	68358324	2	+	.	gene_id "ENSG00000132600"; transcript_id "ENSG00000132600.1_M5"
16	bjp	exon	68358564	68361759	2	-	.	gene_id "ENSG00000103056"; transcript_id "ENSG00000103056.1_M7"
16	bjp	exon	68363496	68363693	2	-	.	gene_id "ENSG00000103056"; transcript_id "ENSG00000103056.1_M2"
16	bjp	exon	68363742	68363866	2	-	.	gene_id "ENSG00000103056"; transcript_id "ENSG00000103056.1_M3"
16	bjp	exon	68364414	68364906	2	-	.	gene_id "ENSG00000103056"; transcript_id "ENSG00000103056.2_M3"
16	bjp	exon	68365017	68365092	2	-	.	gene_id "ENSG00000103056"; transcript_id "ENSE00003533342"
16	bjp	exon	68367325	68367451	2	-	.	gene_id "ENSG00000279693"; transcript_id "ENSE00003759208_F1"
16	bjp	exon	68367847	68368854	2	-	.	gene_id "ENSG00000279693"; transcript_id "ENSE00003759208_F2"
16	bjp	exon	68369215	68370262	2	-	.	gene_id "ENSG00000279693"; transcript_id "ENSE00003759208_F3"
16	bjp	exon	68370859	68372387	2	-	.	gene_id "ENSG00000103056"; transcript_id "ENSG00000103056.1_M9"
16	bjp	exon	68382045	68382201	2	-	.	gene_id "ENSG00000103056"; transcript_id "ENSE00002600022"
16	bjp	exon	68386598	68386659	2	-	.	gene_id "ENSG00000103056"; transcript_id "ENSE00001423583"
16	bjp	exon	68448353	68448688	2	-	.	gene_id "ENSG00000103056"; transcript_id "ENSG00000103056.3_M3"
16	bjp	exon	68450283	68452318	2	+	.	gene_id "ENSG00000274698"; transcript_id "ENSE00003738626"
16	bjp	exon	68474553	68474664	2	-	.	gene_id "ENSG00000199263"; transcript_id "ENSE00001809000"
16	bjp	exon	68477237	68477570	2	-	.	gene_id "ENSG00000241334"; transcript_id "ENSE00001908751"
16	bjp	exon	68530090	68530534	2	+	.	gene_id "ENSG00000184939"; transcript_id "ENSG00000184939.1_M3"
16	bjp	exon	68533698	68533855	2	+	.	gene_id "ENSG00000184939"; transcript_id "ENSE00002615372"
16	bjp	exon	68535515	68535658	2	+	.	gene_id "ENSG00000201164"; transcript_id "ENSE00001439057"
16	bjp	exon	68539213	68539487	2	+	.	gene_id "ENSG00000184939"; transcript_id "ENSG00000184939.1_M9"
16	bjp	exon	68539703	68539825	2	+	.	gene_id "ENSG00000184939"; transcript_id "ENSG00000184939.2_M3"
16	bjp	exon	68555073	68555240	2	+	.	gene_id "ENSG00000184939"; transcript_id "ENSE00002662243"
16	bjp	exon	68557173	68557291	2	+	.	gene_id "ENSG00000184939"; transcript_id "ENSE00002591095"
16	bjp	exon	68557998	68558172	2	+	.	gene_id "ENSG00000184939"; transcript_id "ENSG00000184939.1_M5"
16	bjp	exon	68558375	68558568	2	+	.	gene_id "ENSG00000184939"; transcript_id "ENSG00000184939.3_M3"
16	bjp	exon	68562061	68567136	2	+	.	gene_id "ENSG00000184939"; transcript_id "ENSG00000184939.1_M10"
16	bjp	exon	68575791	68576072	2	+	.	gene_id "ENSG00000184939"; transcript_id "ENSG00000184939.1_M2"
16	bjp	exon	68591382	68594424	2	+	.	gene_id "ENSG00000275383"; transcript_id "ENSE00003740855"
16	bjp	exon	68630223	68630354	2	-	.	gene_id "ENSG00000252040"; transcript_id "ENSE00002088508"
16	bjp	exon	68630851	68630968	2	-	.	gene_id "ENSG00000252640"; transcript_id "ENSE00002089108"
16	bjp	exon	68636189	68636410	2	+	.	gene_id "ENSG00000062038"; transcript_id "ENSE00002606865"
16	bjp	exon	68644248	68644835	2	-	.	gene_id "ENSG00000260577"; transcript_id "ENSE00002605134_F1"
16	bjp	exon	68645425	68645635	2	-	.	gene_id "ENSG00000260577"; transcript_id "ENSE00002605134_F2"
16	bjp	exon	68645741	68645750	2	+	.	gene_id "ENSG00000062038"; transcript_id "ENSG00000062038.1_M2"
16	bjp	exon	68645980	68646168	2	-	.	gene_id "ENSG00000260577"; transcript_id "ENSE00002626998"
16	bjp	exon	68651056	68651948	2	-	.	gene_id "ENSG00000260860"; transcript_id "ENSE00002609069"
16	bjp	exon	68676385	68676470	2	+	.	gene_id "ENSG00000062038"; transcript_id "ENSE00003625516"
16	bjp	exon	68678134	68678277	2	+	.	gene_id "ENSG00000062038"; transcript_id "ENSG00000062038.2_M2"
16	bjp	exon	68678501	68678656	2	+	.	gene_id "ENSG00000062038"; transcript_id "ENSE00003616620"
16	bjp	exon	68678762	68678906	2	+	.	gene_id "ENSG00000062038"; transcript_id "ENSE00003606424"
16	bjp	exon	68679799	68679974	2	+	.	gene_id "ENSG00000062038"; transcript_id "ENSG00000062038.3_M2"
16	bjp	exon	68680968	68681096	2	+	.	gene_id "ENSG00000062038"; transcript_id "ENSE00003469248"
16	bjp	exon	68682302	68682487	2	+	.	gene_id "ENSG00000062038"; transcript_id "ENSG00000062038.4_M2"
16	bjp	exon	68684583	68684824	2	+	.	gene_id "ENSG00000062038"; transcript_id "ENSE00003475567"
16	bjp	exon	68685205	68685350	2	+	.	gene_id "ENSG00000062038"; transcript_id "ENSE00003469022"
16	bjp	exon	68687512	68687744	2	+	.	gene_id "ENSG00000062038"; transcript_id "ENSG00000062038.5_M2"
16	bjp	exon	68691720	68691926	2	+	.	gene_id "ENSG00000062038"; transcript_id "ENSG00000062038.6_M2"
16	bjp	exon	68695255	68695385	2	+	.	gene_id "ENSG00000062038"; transcript_id "ENSE00003545823"
16	bjp	exon	68695777	68696134	2	+	.	gene_id "ENSG00000062038"; transcript_id "ENSG00000062038.1_M3"
16	bjp	exon	68696558	68696923	2	+	.	gene_id "ENSG00000062038"; transcript_id "ENSE00002601516"
16	bjp	exon	68698093	68700295	2	+	.	gene_id "ENSG00000062038"; transcript_id "ENSG00000062038.1_M4"
16	bjp	exon	68722425	68722616	2	+	.	gene_id "ENSG00000062038"; transcript_id "ENSE00002590714"
16	bjp	exon	68737225	68737463	2	+	.	gene_id "ENSG00000039068"; transcript_id "ENSG00000039068.1_M5"
16	bjp	exon	68738297	68738411	2	+	.	gene_id "ENSG00000039068"; transcript_id "ENSE00000844392"
16	bjp	exon	68763294	68763527	2	+	.	gene_id "ENSG00000039068"; transcript_id "ENSE00002617882"
16	bjp	exon	68765120	68765564	2	+	.	gene_id "ENSG00000039068"; transcript_id "ENSE00002598962"
16	bjp	exon	68770948	68771105	2	+	.	gene_id "ENSG00000039068"; transcript_id "ENSE00002624076"
16	bjp	exon	68801670	68801893	2	+	.	gene_id "ENSG00000039068"; transcript_id "ENSG00000039068.1_M2"
16	bjp	exon	68808424	68808567	2	+	.	gene_id "ENSG00000039068"; transcript_id "ENSG00000039068.2_M2"
16	bjp	exon	68808693	68809003	2	+	.	gene_id "ENSG00000039068"; transcript_id "ENSG00000039068.1_M3"
16	bjp	exon	68810197	68810341	2	+	.	gene_id "ENSG00000039068"; transcript_id "ENSE00003478164"
16	bjp	exon	68811684	68811859	2	+	.	gene_id "ENSG00000039068"; transcript_id "ENSE00003505701"
16	bjp	exon	68812083	68812263	2	+	.	gene_id "ENSG00000039068"; transcript_id "ENSG00000039068.2_M3"
16	bjp	exon	68813313	68813562	2	+	.	gene_id "ENSG00000039068"; transcript_id "ENSG00000039068.1_M4"
16	bjp	exon	68814330	68814544	2	-	.	gene_id "ENSG00000260798"; transcript_id "ENSE00002595084"
16	bjp	exon	68815515	68815575	2	+	.	gene_id "ENSG00000039068"; transcript_id "ENSE00003550294_F1"
16	bjp	exon	68815660	68815759	2	+	.	gene_id "ENSG00000039068"; transcript_id "ENSE00003550294_F2"
16	bjp	exon	68819280	68819425	2	+	.	gene_id "ENSG00000039068"; transcript_id "ENSE00003555887"
16	bjp	exon	68822001	68822225	2	+	.	gene_id "ENSG00000039068"; transcript_id "ENSG00000039068.3_M3"
16	bjp	exon	68822587	68823070	2	+	.	gene_id "ENSG00000260459"; transcript_id "ENSE00002603836"
16	bjp	exon	68823527	68823626	2	+	.	gene_id "ENSG00000039068"; transcript_id "ENSG00000039068.3_M2"
16	bjp	exon	68826532	68826554	2	+	.	gene_id "ENSG00000039068"; transcript_id "ENSE00003734376"
16	bjp	exon	68828174	68828304	2	+	.	gene_id "ENSG00000039068"; transcript_id "ENSE00003520697"
16	bjp	exon	68829654	68829797	2	+	.	gene_id "ENSG00000039068"; transcript_id "ENSE00003536040"
16	bjp	exon	68833290	68835548	2	+	.	gene_id "ENSG00000039068"; transcript_id "ENSG00000039068.1_M8"
16	bjp	exon	68843604	68843711	2	+	.	gene_id "ENSG00000103047"; transcript_id "ENSG00000103047.1_M3"
16	bjp	exon	68846517	68846893	2	+	.	gene_id "ENSG00000103047"; transcript_id "ENSE00002625223"
16	bjp	exon	68859884	68860524	2	+	.	gene_id "ENSG00000103047"; transcript_id "ENSG00000103047.1_M2"
16	bjp	exon	68862945	68863160	2	+	.	gene_id "ENSG00000103047"; transcript_id "ENSG00000103047.2_M2"
16	bjp	exon	68867079	68867976	2	+	.	gene_id "ENSG00000103047"; transcript_id "ENSG00000103047.3_M2"
16	bjp	exon	68875154	68875290	2	+	.	gene_id "ENSG00000103047"; transcript_id "ENSG00000103047.4_M2"
16	bjp	exon	68878107	68878280	2	+	.	gene_id "ENSG00000103047"; transcript_id "ENSG00000103047.5_M2"
16	bjp	exon	68880548	68880630	2	+	.	gene_id "ENSG00000103047"; transcript_id "ENSE00003641791"
16	bjp	exon	68885576	68885677	2	-	.	gene_id "ENSG00000199979"; transcript_id "ENSE00001437872"
16	bjp	exon	68900238	68900546	2	+	.	gene_id "ENSG00000103047"; transcript_id "ENSG00000103047.6_M2"
16	bjp	exon	68902328	68902504	2	+	.	gene_id "ENSG00000103047"; transcript_id "ENSG00000103047.7_M2"
16	bjp	exon	68907443	68907575	2	+	.	gene_id "ENSG00000103047"; transcript_id "ENSG00000103047.8_M2"
16	bjp	exon	68909211	68909615	2	+	.	gene_id "ENSG00000103047"; transcript_id "ENSG00000103047.9_M2"
16	bjp	exon	68919085	68919219	2	+	.	gene_id "ENSG00000103047"; transcript_id "ENSE00003572277"
16	bjp	exon	68927547	68927567	2	-	.	gene_id "ENSG00000260999"; transcript_id "ENSE00002595012_F1"
16	bjp	exon	68927754	68928083	2	+	.	gene_id "ENSG00000103047"; transcript_id "ENSG00000103047.10_M2"
16	bjp	exon	68930238	68930295	2	+	.	gene_id "ENSG00000103047"; transcript_id "ENSE00000946469"
16	bjp	exon	68933820	68933901	2	+	.	gene_id "ENSG00000266801"; transcript_id "ENSE00002624811"
16	bjp	exon	68937167	68937725	2	+	.	gene_id "ENSG00000266801"; transcript_id "ENSE00002587391"
16	bjp	exon	68948209	68948261	2	-	.	gene_id "ENSG00000260999"; transcript_id "ENSE00002612708"
16	bjp	exon	68973040	68973143	2	+	.	gene_id "ENSG00000103047"; transcript_id "ENSE00002577120"
16	bjp	exon	68973872	68974168	2	+	.	gene_id "ENSG00000103047"; transcript_id "ENSG00000103047.11_M2"
16	bjp	exon	69007052	69007155	2	-	.	gene_id "ENSG00000202497"; transcript_id "ENSE00001808972"
16	bjp	exon	69022828	69022979	2	+	.	gene_id "ENSG00000103047"; transcript_id "ENSE00003459545"
16	bjp	exon	69025860	69026004	2	-	.	gene_id "ENSG00000271129"; transcript_id "ENSE00003637108"
16	bjp	exon	69026310	69026574	2	-	.	gene_id "ENSG00000271129"; transcript_id "ENSE00003476959_F1"
16	bjp	exon	69026644	69026683	2	+	.	gene_id "ENSG00000103047"; transcript_id "ENSE00002591945_F1"
16	bjp	exon	69033675	69036042	2	+	.	gene_id "ENSG00000244378"; transcript_id "ENSG00000244378.1_M2"
16	bjp	exon	69040308	69040421	2	+	.	gene_id "ENSG00000103047"; transcript_id "ENSE00003498082"
16	bjp	exon	69083485	69085180	2	+	.	gene_id "ENSG00000103047"; transcript_id "ENSG00000103047.1_M4"
16	bjp	exon	69105564	69105787	2	+	.	gene_id "ENSG00000103044"; transcript_id "ENSE00002622621"
16	bjp	exon	69106254	69106316	2	+	.	gene_id "ENSG00000103044"; transcript_id "ENSG00000103044.1_M2"
16	bjp	exon	69106572	69106988	2	+	.	gene_id "ENSG00000103044"; transcript_id "ENSG00000103044.2_M2"
16	bjp	exon	69107540	69107695	2	+	.	gene_id "ENSG00000103044"; transcript_id "ENSE00001140998"
16	bjp	exon	69109396	69110031	2	+	.	gene_id "ENSG00000103044"; transcript_id "ENSE00001785957"
16	bjp	exon	69114343	69117668	2	+	.	gene_id "ENSG00000103044"; transcript_id "ENSG00000103044.1_M3"
16	bjp	exon	69118720	69121170	2	-	.	gene_id "ENSG00000168802"; transcript_id "ENSG00000168802.1_M11"
16	bjp	exon	69131291	69131408	2	+	.	gene_id "ENSG00000141076"; transcript_id "ENSE00002594443"
16	bjp	exon	69132089	69132151	2	-	.	gene_id "ENSG00000168802"; transcript_id "ENSG00000168802.2_M2"
16	bjp	exon	69132484	69132514	2	-	.	gene_id "ENSG00000168802"; transcript_id "ENSG00000168802.1_M6"
16	bjp	exon	69132585	69132689	2	+	.	gene_id "ENSG00000141076"; transcript_id "ENSG00000141076.1_M7"
16	bjp	exon	69132873	69133012	2	+	.	gene_id "ENSG00000141076"; transcript_id "ENSG00000141076.1_M2"
16	bjp	exon	69133458	69133618	2	+	.	gene_id "ENSG00000141076"; transcript_id "ENSG00000141076.1_M3"
16	bjp	exon	69136679	69136887	2	+	.	gene_id "ENSG00000141076"; transcript_id "ENSG00000141076.2_M2"
16	bjp	exon	69137801	69138026	2	+	.	gene_id "ENSG00000141076"; transcript_id "ENSG00000141076.2_M3"
16	bjp	exon	69139672	69139914	2	+	.	gene_id "ENSG00000141076"; transcript_id "ENSG00000141076.1_M5"
16	bjp	exon	69142116	69142299	2	+	.	gene_id "ENSG00000141076"; transcript_id "ENSE00002578613"
16	bjp	exon	69143178	69143389	2	+	.	gene_id "ENSG00000141076"; transcript_id "ENSG00000141076.3_M3"
16	bjp	exon	69150537	69150708	2	+	.	gene_id "ENSG00000141076"; transcript_id "ENSG00000141076.4_M3"
16	bjp	exon	69150813	69150904	2	+	.	gene_id "ENSG00000141076"; transcript_id "ENSG00000141076.3_M2"
16	bjp	exon	69153584	69153680	2	+	.	gene_id "ENSG00000141076"; transcript_id "ENSE00000946482"
16	bjp	exon	69154393	69154457	2	+	.	gene_id "ENSG00000141076"; transcript_id "ENSG00000141076.4_M2"
16	bjp	exon	69155871	69155993	2	+	.	gene_id "ENSG00000141076"; transcript_id "ENSE00000946484"
16	bjp	exon	69157084	69157240	2	+	.	gene_id "ENSG00000141076"; transcript_id "ENSE00000946485"
16	bjp	exon	69160356	69160462	2	+	.	gene_id "ENSG00000141076"; transcript_id "ENSE00002457091"
16	bjp	exon	69163083	69163178	2	+	.	gene_id "ENSG00000141076"; transcript_id "ENSE00002444457"
16	bjp	exon	69165341	69167842	2	+	.	gene_id "ENSG00000141076"; transcript_id "ENSG00000141076.1_M4"
16	bjp	exon	69168821	69169038	2	+	.	gene_id "ENSG00000141076"; transcript_id "ENSG00000141076.5_M3"
16	bjp	exon	69230383	69230462	2	+	.	gene_id "ENSG00000141076"; transcript_id "ENSE00002623481"
16	bjp	exon	69230927	69231130	2	+	.	gene_id "ENSG00000141076"; transcript_id "ENSE00002610620"
16	bjp	exon	69235748	69235833	2	+	.	gene_id "ENSG00000168807"; transcript_id "ENSE00002197354"
16	bjp	exon	69240549	69240905	2	+	.	gene_id "ENSG00000265113"; transcript_id "ENSE00002581494"
16	bjp	exon	69245602	69245815	2	+	.	gene_id "ENSG00000168807"; transcript_id "ENSE00003556865"
16	bjp	exon	69260050	69260260	2	+	.	gene_id "ENSG00000168807"; transcript_id "ENSG00000168807.2_M5"
16	bjp	exon	69270143	69270285	2	+	.	gene_id "ENSG00000168807"; transcript_id "ENSG00000168807.1_M3"
16	bjp	exon	69284048	69284244	2	+	.	gene_id "ENSG00000168807"; transcript_id "ENSE00003513511"
16	bjp	exon	69299590	69299681	2	+	.	gene_id "ENSG00000168807"; transcript_id "ENSE00003667794_F1"
16	bjp	exon	69300832	69309052	2	+	.	gene_id "ENSG00000168807"; transcript_id "ENSG00000168807.1_M2"
16	bjp	exon	69311356	69311532	2	+	.	gene_id "ENSG00000132612"; transcript_id "ENSE00001708382"
16	bjp	exon	69316008	69316119	2	+	.	gene_id "ENSG00000132612"; transcript_id "ENSE00003652237"
16	bjp	exon	69316225	69316372	2	+	.	gene_id "ENSG00000132612"; transcript_id "ENSE00003527752"
16	bjp	exon	69318650	69318711	2	+	.	gene_id "ENSG00000132612"; transcript_id "ENSE00003679452"
16	bjp	exon	69318823	69318942	2	+	.	gene_id "ENSG00000132612"; transcript_id "ENSE00003672449"
16	bjp	exon	69319387	69319543	2	+	.	gene_id "ENSG00000132612"; transcript_id "ENSG00000132612.1_M2"
16	bjp	exon	69320290	69320687	2	-	.	gene_id "ENSG00000213380"; transcript_id "ENSE00002615572_F2"
16	bjp	exon	69321047	69321990	2	+	.	gene_id "ENSG00000132612"; transcript_id "ENSG00000132612.1_M5"
16	bjp	exon	69322701	69323703	2	-	.	gene_id "ENSG00000213380"; transcript_id "ENSE00002620392_F1"
16	bjp	exon	69326940	69328620	2	-	.	gene_id "ENSG00000272617"; transcript_id "ENSE00001610740_F1"
16	bjp	exon	69329997	69330595	2	-	.	gene_id "ENSG00000258429"; transcript_id "ENSE00001031780"
16	bjp	exon	69330813	69331095	2	-	.	gene_id "ENSG00000272617"; transcript_id "ENSE00001141276"
16	bjp	exon	69332596	69332713	2	-	.	gene_id "ENSG00000213380"; transcript_id "ENSE00002589906_F1"
16	bjp	exon	69334521	69334871	2	-	.	gene_id "ENSG00000272617"; transcript_id "ENSE00002599480"
16	bjp	exon	69335091	69335214	2	-	.	gene_id "ENSG00000260371"; transcript_id "ENSE00002615361_F1"
16	bjp	exon	69338208	69338577	2	-	.	gene_id "ENSG00000213380"; transcript_id "ENSE00002592226"
16	bjp	exon	69339081	69339175	2	-	.	gene_id "ENSG00000213380"; transcript_id "ENSE00003737076_F1"
16	bjp	exon	69339668	69339885	2	+	.	gene_id "ENSG00000132603"; transcript_id "ENSG00000132603.1_M4"
16	bjp	exon	69339927	69340887	2	+	.	gene_id "ENSG00000132603"; transcript_id "ENSG00000132603.1_M9"
16	bjp	exon	69341180	69341435	2	+	.	gene_id "ENSG00000132603"; transcript_id "ENSG00000132603.1_M3"
16	bjp	exon	69341511	69343111	2	+	.	gene_id "ENSG00000132603"; transcript_id "ENSG00000132603.2_M4"
16	bjp	exon	69343248	69343640	2	-	.	gene_id "ENSG00000157315"; transcript_id "ENSG00000157315.1_M2"
16	bjp	exon	69347788	69348409	2	-	.	gene_id "ENSG00000157315"; transcript_id "ENSG00000157315.2_M2"
16	bjp	exon	69349525	69349651	2	-	.	gene_id "ENSG00000157315"; transcript_id "ENSE00003619228"
16	bjp	exon	69351731	69351809	2	-	.	gene_id "ENSG00000157315"; transcript_id "ENSE00001141383_F1"
16	bjp	exon	69355561	69356208	2	-	.	gene_id "ENSG00000132604"; transcript_id "ENSE00001141451_F1"
16	bjp	exon	69356307	69357056	2	-	.	gene_id "ENSG00000132604"; transcript_id "ENSG00000132604.1_M2"
16	bjp	exon	69357518	69357561	2	-	.	gene_id "ENSG00000132604"; transcript_id "ENSE00000904612"
16	bjp	exon	69361352	69361489	2	-	.	gene_id "ENSG00000132604"; transcript_id "ENSG00000132604.1_M3"
16	bjp	exon	69364967	69367199	2	-	.	gene_id "ENSG00000132604"; transcript_id "ENSG00000132604.1_M7"
16	bjp	exon	69368376	69368595	2	-	.	gene_id "ENSG00000132604"; transcript_id "ENSG00000132604.1_M4"
16	bjp	exon	69370211	69370629	2	-	.	gene_id "ENSG00000132604"; transcript_id "ENSG00000132604.2_M3"
16	bjp	exon	69372269	69372355	2	-	.	gene_id "ENSG00000132604"; transcript_id "ENSG00000132604.2_M2"
16	bjp	exon	69384580	69384747	2	-	.	gene_id "ENSG00000132604"; transcript_id "ENSG00000132604.3_M3"
16	bjp	exon	69385391	69385570	2	-	.	gene_id "ENSG00000132604"; transcript_id "ENSG00000132604.3_M2"
16	bjp	exon	69385593	69385988	2	-	.	gene_id "ENSG00000132604"; transcript_id "ENSG00000132604.4_M3"
16	bjp	exon	69400772	69400876	2	-	.	gene_id "ENSG00000132604"; transcript_id "ENSE00002628873"
16	bjp	exon	69408437	69408571	2	-	.	gene_id "ENSG00000132604"; transcript_id "ENSE00002583130"
16	bjp	exon	69424525	69424857	2	+	.	gene_id "ENSG00000103018"; transcript_id "ENSG00000103018.1_M7"
16	bjp	exon	69443240	69443555	2	-	.	gene_id "ENSG00000261527"; transcript_id "ENSE00002625720"
16	bjp	exon	69443885	69444290	2	-	.	gene_id "ENSG00000261527"; transcript_id "ENSE00002611747"
16	bjp	exon	69447150	69447278	2	+	.	gene_id "ENSG00000103018"; transcript_id "ENSE00003458743"
16	bjp	exon	69448115	69450238	2	+	.	gene_id "ENSG00000103018"; transcript_id "ENSG00000103018.1_M2"
16	bjp	exon	69459093	69459572	2	+	.	gene_id "ENSG00000103018"; transcript_id "ENSG00000103018.2_M2"
16	bjp	exon	69462430	69463843	2	+	.	gene_id "ENSG00000103018"; transcript_id "ENSG00000103018.1_M5"
16	bjp	exon	69565094	69565807	2	+	.	gene_id "ENSG00000102908"; transcript_id "ENSE00003477513_F1"
16	bjp	exon	69565869	69566374	2	+	.	gene_id "ENSG00000102908"; transcript_id "ENSG00000102908.1_M7"
16	bjp	exon	69568495	69568548	2	+	.	gene_id "ENSG00000102908"; transcript_id "ENSE00003642437"
16	bjp	exon	69626403	69626528	2	+	.	gene_id "ENSG00000102908"; transcript_id "ENSE00003517039"
16	bjp	exon	69632141	69632571	2	+	.	gene_id "ENSG00000274093"; transcript_id "ENSE00003748568"
16	bjp	exon	69644797	69644856	2	+	.	gene_id "ENSG00000102908"; transcript_id "ENSE00002589772"
16	bjp	exon	69646517	69646578	2	+	.	gene_id "ENSG00000102908"; transcript_id "ENSE00003594624"
16	bjp	exon	69647028	69647586	2	+	.	gene_id "ENSG00000102908"; transcript_id "ENSG00000102908.1_M3"
16	bjp	exon	69653236	69653428	2	+	.	gene_id "ENSG00000102908"; transcript_id "ENSE00003543868"
16	bjp	exon	69655609	69655799	2	+	.	gene_id "ENSG00000102908"; transcript_id "ENSE00003514424"
16	bjp	exon	69659727	69659899	2	+	.	gene_id "ENSG00000102908"; transcript_id "ENSE00003511933"
16	bjp	exon	69669977	69670111	2	+	.	gene_id "ENSG00000102908"; transcript_id "ENSE00003663447"
16	bjp	exon	69670236	69670288	2	+	.	gene_id "ENSG00000102908"; transcript_id "ENSE00003479289"
16	bjp	exon	69676895	69677335	2	+	.	gene_id "ENSG00000102908"; transcript_id "ENSG00000102908.1_M2"
16	bjp	exon	69684887	69686075	2	+	.	gene_id "ENSG00000102908"; transcript_id "ENSG00000102908.1_M4"
16	bjp	exon	69690544	69691088	2	+	.	gene_id "ENSG00000102908"; transcript_id "ENSG00000102908.2_M3"
16	bjp	exon	69691749	69694239	2	+	.	gene_id "ENSG00000102908"; transcript_id "ENSG00000102908.3_M3"
16	bjp	exon	69695136	69695676	2	+	.	gene_id "ENSG00000102908"; transcript_id "ENSG00000102908.2_M2"
16	bjp	exon	69704653	69704666	2	+	.	gene_id "ENSG00000102908"; transcript_id "ENSG00000102908.3_M2"
16	bjp	exon	69706996	69707207	2	-	.	gene_id "ENSG00000181019"; transcript_id "ENSE00002611020"
16	bjp	exon	69709401	69709873	2	-	.	gene_id "ENSG00000181019"; transcript_id "ENSE00001819797_F1"
16	bjp	exon	69710584	69711281	2	-	.	gene_id "ENSG00000181019"; transcript_id "ENSG00000181019.1_M5"
16	bjp	exon	69713028	69713129	2	-	.	gene_id "ENSG00000181019"; transcript_id "ENSE00001241503"
16	bjp	exon	69714964	69715077	2	-	.	gene_id "ENSG00000181019"; transcript_id "ENSE00001241509"
16	bjp	exon	69717993	69718253	2	-	.	gene_id "ENSG00000181019"; transcript_id "ENSG00000181019.1_M2"
16	bjp	exon	69718370	69718534	2	-	.	gene_id "ENSG00000181019"; transcript_id "ENSE00003506249"
16	bjp	exon	69726433	69726951	2	-	.	gene_id "ENSG00000181019"; transcript_id "ENSG00000181019.1_M7"
16	bjp	exon	69727013	69727175	2	+	.	gene_id "ENSG00000262136"; transcript_id "ENSE00002645886"
16	bjp	exon	69741867	69742134	2	-	.	gene_id "ENSG00000141101"; transcript_id "ENSE00000946648_F1"
16	bjp	exon	69748748	69749338	2	-	.	gene_id "ENSG00000141101"; transcript_id "ENSG00000141101.1_M6"
16	bjp	exon	69754594	69754940	2	-	.	gene_id "ENSG00000141101"; transcript_id "ENSG00000141101.2_M6"
16	bjp	exon	69756536	69757937	2	-	.	gene_id "ENSG00000260290"; transcript_id "ENSE00002597906"
16	bjp	exon	69762306	69762391	2	+	.	gene_id "ENSG00000198373"; transcript_id "ENSG00000198373.1_M4"
16	bjp	exon	69774694	69774788	2	+	.	gene_id "ENSG00000198373"; transcript_id "ENSE00002580260"
16	bjp	exon	69775079	69775140	2	+	.	gene_id "ENSG00000198373"; transcript_id "ENSE00002625535"
16	bjp	exon	69776187	69776241	2	+	.	gene_id "ENSG00000198373"; transcript_id "ENSG00000198373.1_M2"
16	bjp	exon	69783032	69783152	2	+	.	gene_id "ENSG00000198373"; transcript_id "ENSE00002624823"
16	bjp	exon	69785994	69786113	2	-	.	gene_id "ENSG00000252443"; transcript_id "ENSE00002088911"
16	bjp	exon	69786996	69787080	2	+	.	gene_id "ENSG00000198373"; transcript_id "ENSE00003566358"
16	bjp	exon	69787938	69788202	2	+	.	gene_id "ENSG00000198373"; transcript_id "ENSE00002606189"
16	bjp	exon	69798682	69798829	2	+	.	gene_id "ENSG00000198373"; transcript_id "ENSG00000198373.2_M2"
16	bjp	exon	69798865	69798954	2	+	.	gene_id "ENSG00000198373"; transcript_id "ENSE00002241879"
16	bjp	exon	69799046	69799493	2	+	.	gene_id "ENSG00000198373"; transcript_id "ENSG00000198373.2_M4"
16	bjp	exon	69827894	69828019	2	+	.	gene_id "ENSG00000198373"; transcript_id "ENSE00002601638"
16	bjp	exon	69838737	69838889	2	+	.	gene_id "ENSG00000198373"; transcript_id "ENSE00002211804"
16	bjp	exon	69840126	69840263	2	+	.	gene_id "ENSG00000198373"; transcript_id "ENSG00000198373.3_M2"
16	bjp	exon	69842024	69842120	2	+	.	gene_id "ENSG00000198373"; transcript_id "ENSE00003530777"
16	bjp	exon	69871713	69871931	2	+	.	gene_id "ENSG00000198373"; transcript_id "ENSG00000198373.1_M3"
16	bjp	exon	69888039	69888249	2	+	.	gene_id "ENSG00000198373"; transcript_id "ENSG00000198373.4_M2"
16	bjp	exon	69890798	69890879	2	+	.	gene_id "ENSG00000198373"; transcript_id "ENSE00002579630"
16	bjp	exon	69894962	69895149	2	+	.	gene_id "ENSG00000198373"; transcript_id "ENSE00002618241"
16	bjp	exon	69908761	69910250	2	+	.	gene_id "ENSG00000198373"; transcript_id "ENSG00000198373.2_M3"
16	bjp	exon	69924990	69925484	2	+	.	gene_id "ENSG00000198373"; transcript_id "ENSG00000198373.3_M3"
16	bjp	exon	69925980	69926096	2	+	.	gene_id "ENSG00000198373"; transcript_id "ENSE00002614174"
16	bjp	exon	69929448	69929529	2	+	.	gene_id "ENSG00000198373"; transcript_id "ENSG00000198373.6_M2"
16	bjp	exon	69930130	69930258	2	+	.	gene_id "ENSG00000198373"; transcript_id "ENSG00000198373.7_M2"
16	bjp	exon	69931152	69931227	2	+	.	gene_id "ENSG00000198373"; transcript_id "ENSE00003620556"
16	bjp	exon	69931509	69931890	2	+	.	gene_id "ENSG00000198373"; transcript_id "ENSG00000198373.4_M3"
16	bjp	exon	69933081	69933180	2	+	.	gene_id "ENSG00000208017"; transcript_id "ENSE00001500288"
16	bjp	exon	69933970	69934129	2	+	.	gene_id "ENSG00000198373"; transcript_id "ENSG00000198373.5_M3"
16	bjp	exon	69935853	69935986	2	+	.	gene_id "ENSG00000198373"; transcript_id "ENSE00003486832"
16	bjp	exon	69936312	69936796	2	+	.	gene_id "ENSG00000198373"; transcript_id "ENSG00000198373.8_M2"
16	bjp	exon	69936920	69937238	2	+	.	gene_id "ENSG00000198373"; transcript_id "ENSG00000198373.9_M2"
16	bjp	exon	69937548	69937652	2	+	.	gene_id "ENSG00000198373"; transcript_id "ENSE00003534368"
16	bjp	exon	69939027	69939123	2	+	.	gene_id "ENSG00000198373"; transcript_id "ENSE00003555601"
16	bjp	exon	69939341	69939413	2	+	.	gene_id "ENSG00000198373"; transcript_id "ENSG00000198373.10_M2"
16	bjp	exon	69939841	69941741	2	+	.	gene_id "ENSG00000198373"; transcript_id "ENSG00000198373.1_M5"
16	bjp	exon	70252295	70252906	2	-	.	gene_id "ENSG00000090861"; transcript_id "ENSE00001261263"
16	bjp	exon	70253268	70253381	2	-	.	gene_id "ENSG00000090861"; transcript_id "ENSE00001505580"
16	bjp	exon	70253456	70253800	2	-	.	gene_id "ENSG00000090861"; transcript_id "ENSG00000090861.1_M2"
16	bjp	exon	70253919	70254038	2	-	.	gene_id "ENSG00000090861"; transcript_id "ENSE00003561879"
16	bjp	exon	70254390	70254483	2	-	.	gene_id "ENSG00000090861"; transcript_id "ENSE00002601521"
16	bjp	exon	70254621	70254734	2	-	.	gene_id "ENSG00000090861"; transcript_id "ENSE00003581725"
16	bjp	exon	70255728	70255836	2	-	.	gene_id "ENSG00000090861"; transcript_id "ENSG00000090861.2_M2"
16	bjp	exon	70258033	70258217	2	-	.	gene_id "ENSG00000090861"; transcript_id "ENSG00000090861.3_M2"
16	bjp	exon	70258980	70259186	2	-	.	gene_id "ENSG00000090861"; transcript_id "ENSG00000090861.1_M3"
16	bjp	exon	70261044	70261413	2	-	.	gene_id "ENSG00000090861"; transcript_id "ENSG00000090861.4_M2"
16	bjp	exon	70262346	70262524	2	-	.	gene_id "ENSG00000090861"; transcript_id "ENSG00000090861.1_M4"
16	bjp	exon	70264958	70265515	2	-	.	gene_id "ENSG00000090861"; transcript_id "ENSG00000090861.2_M3"
16	bjp	exon	70265538	70265662	2	-	.	gene_id "ENSG00000090861"; transcript_id "ENSE00003521259"
16	bjp	exon	70267659	70267809	2	-	.	gene_id "ENSG00000090861"; transcript_id "ENSG00000090861.5_M2"
16	bjp	exon	70268271	70268379	2	-	.	gene_id "ENSG00000090861"; transcript_id "ENSE00000694625"
16	bjp	exon	70269618	70269763	2	-	.	gene_id "ENSG00000090861"; transcript_id "ENSE00000694628"
16	bjp	exon	70270196	70270340	2	-	.	gene_id "ENSG00000090861"; transcript_id "ENSE00000579017"
16	bjp	exon	70271781	70271972	2	-	.	gene_id "ENSG00000090861"; transcript_id "ENSE00000694634"
16	bjp	exon	70276069	70276352	2	+	.	gene_id "ENSG00000265648"; transcript_id "ENSE00002684534"
16	bjp	exon	70276486	70276631	2	-	.	gene_id "ENSG00000090861"; transcript_id "ENSE00000694646"
16	bjp	exon	70276966	70277154	2	-	.	gene_id "ENSG00000090861"; transcript_id "ENSE00000844528"
16	bjp	exon	70282620	70282784	2	-	.	gene_id "ENSG00000090861"; transcript_id "ENSE00001111982"
16	bjp	exon	70289421	70289543	2	-	.	gene_id "ENSG00000090861"; transcript_id "ENSE00001316640"
16	bjp	exon	70289663	70289705	2	+	.	gene_id "ENSG00000157349"; transcript_id "ENSE00002600057"
16	bjp	exon	70289767	70290008	2	+	.	gene_id "ENSG00000157349"; transcript_id "ENSE00002594473"
16	bjp	exon	70294777	70295066	2	+	.	gene_id "ENSG00000157349"; transcript_id "ENSG00000157349.1_M3"
16	bjp	exon	70299053	70299213	2	+	.	gene_id "ENSG00000157349"; transcript_id "ENSG00000157349.1_M8"
16	bjp	exon	70312609	70312657	2	+	.	gene_id "ENSG00000157349"; transcript_id "ENSE00003499660"
16	bjp	exon	70314805	70314955	2	+	.	gene_id "ENSG00000157349"; transcript_id "ENSG00000157349.1_M2"
16	bjp	exon	70315640	70315968	2	-	.	gene_id "ENSG00000261777"; transcript_id "ENSE00002588428_F1"
16	bjp	exon	70316105	70316142	2	-	.	gene_id "ENSG00000261777"; transcript_id "ENSE00002588428_F2"
16	bjp	exon	70317256	70317373	2	-	.	gene_id "ENSG00000261777"; transcript_id "ENSE00002583169"
16	bjp	exon	70317496	70317942	2	+	.	gene_id "ENSG00000157349"; transcript_id "ENSG00000157349.2_M3"
16	bjp	exon	70319601	70319709	2	+	.	gene_id "ENSG00000157349"; transcript_id "ENSG00000157349.2_M2"
16	bjp	exon	70324585	70324687	2	+	.	gene_id "ENSG00000157349"; transcript_id "ENSE00003496332"
16	bjp	exon	70325574	70325688	2	+	.	gene_id "ENSG00000157349"; transcript_id "ENSG00000157349.3_M2"
16	bjp	exon	70329831	70330068	2	+	.	gene_id "ENSG00000157349"; transcript_id "ENSG00000157349.4_M2"
16	bjp	exon	70333961	70335283	2	+	.	gene_id "ENSG00000157349"; transcript_id "ENSG00000157349.5_M2"
16	bjp	exon	70341940	70342099	2	-	.	gene_id "ENSG00000261777"; transcript_id "ENSE00002585429"
16	bjp	exon	70346199	70346747	2	-	.	gene_id "ENSG00000261777"; transcript_id "ENSE00002576514"
16	bjp	exon	70379667	70381862	2	-	.	gene_id "ENSG00000157350"; transcript_id "ENSG00000157350.1_M3"
16	bjp	exon	70382805	70382924	2	-	.	gene_id "ENSG00000157350"; transcript_id "ENSE00003556184"
16	bjp	exon	70383190	70383235	2	-	.	gene_id "ENSG00000157350"; transcript_id "ENSE00003518655"
16	bjp	exon	70388367	70388546	2	-	.	gene_id "ENSG00000157350"; transcript_id "ENSE00003594509"
16	bjp	exon	70393706	70393759	2	-	.	gene_id "ENSG00000157350"; transcript_id "ENSE00002588965"
16	bjp	exon	70394982	70395175	2	-	.	gene_id "ENSG00000157350"; transcript_id "ENSE00001142921"
16	bjp	exon	70398192	70399122	2	-	.	gene_id "ENSG00000157350"; transcript_id "ENSG00000157350.1_M4"
16	bjp	exon	70399503	70400638	2	-	.	gene_id "ENSG00000157350"; transcript_id "ENSG00000157350.1_M5"
16	bjp	exon	70400696	70401094	2	-	.	gene_id "ENSG00000157350"; transcript_id "ENSE00002582141"
16	bjp	exon	70422944	70423073	2	-	.	gene_id "ENSG00000157350"; transcript_id "ENSE00002622784"
16	bjp	exon	70438949	70439237	2	-	.	gene_id "ENSG00000157350"; transcript_id "ENSG00000157350.2_M3"
16	bjp	exon	70444674	70444912	2	-	.	gene_id "ENSG00000240043"; transcript_id "ENSE00001878322"
16	bjp	exon	70454421	70454630	2	+	.	gene_id "ENSG00000157353"; transcript_id "ENSG00000157353.1_M2"
16	bjp	exon	70454727	70454940	2	+	.	gene_id "ENSG00000157353"; transcript_id "ENSG00000157353.2_M2"
16	bjp	exon	70457913	70457975	2	+	.	gene_id "ENSG00000157353"; transcript_id "ENSE00002665051"
16	bjp	exon	70462173	70462292	2	+	.	gene_id "ENSG00000157353"; transcript_id "ENSE00002608628"
16	bjp	exon	70463169	70463272	2	+	.	gene_id "ENSG00000157353"; transcript_id "ENSE00003491766"
16	bjp	exon	70463623	70463774	2	+	.	gene_id "ENSG00000157353"; transcript_id "ENSE00003539686"
16	bjp	exon	70465030	70465176	2	+	.	gene_id "ENSG00000157353"; transcript_id "ENSG00000157353.3_M2"
16	bjp	exon	70466132	70466544	2	+	.	gene_id "ENSG00000157353"; transcript_id "ENSG00000157353.1_M4"
16	bjp	exon	70466882	70467966	2	+	.	gene_id "ENSG00000157353"; transcript_id "ENSG00000157353.1_M7"
16	bjp	exon	70468849	70468974	2	+	.	gene_id "ENSG00000157353"; transcript_id "ENSG00000157353.4_M2"
16	bjp	exon	70469152	70469323	2	+	.	gene_id "ENSG00000157353"; transcript_id "ENSE00002446547"
16	bjp	exon	70470314	70470426	2	+	.	gene_id "ENSG00000157353"; transcript_id "ENSE00003507550"
16	bjp	exon	70470971	70471072	2	+	.	gene_id "ENSG00000157353"; transcript_id "ENSE00003627333"
16	bjp	exon	70471182	70471352	2	+	.	gene_id "ENSG00000157353"; transcript_id "ENSG00000157353.5_M2"
16	bjp	exon	70472514	70472605	2	+	.	gene_id "ENSG00000157353"; transcript_id "ENSG00000157353.6_M2"
16	bjp	exon	70472983	70473353	2	+	.	gene_id "ENSG00000157353"; transcript_id "ENSE00003512586"
16	bjp	exon	70474129	70474339	2	+	.	gene_id "ENSG00000157353"; transcript_id "ENSG00000157353.7_M2"
16	bjp	exon	70474528	70474694	2	+	.	gene_id "ENSG00000157353"; transcript_id "ENSG00000157353.1_M3"
16	bjp	exon	70474789	70475011	2	+	.	gene_id "ENSG00000157353"; transcript_id "ENSG00000157353.8_M2"
16	bjp	exon	70475350	70475493	2	+	.	gene_id "ENSG00000157353"; transcript_id "ENSG00000157353.9_M2"
16	bjp	exon	70475648	70475853	2	+	.	gene_id "ENSG00000157353"; transcript_id "ENSG00000157353.10_M2"
16	bjp	exon	70476187	70476334	2	+	.	gene_id "ENSG00000157353"; transcript_id "ENSE00001875530"
16	bjp	exon	70477358	70478459	2	+	.	gene_id "ENSG00000157353"; transcript_id "ENSG00000157353.11_M2"
16	bjp	exon	70478551	70479403	2	+	.	gene_id "ENSG00000157353"; transcript_id "ENSG00000157353.2_M4"
16	bjp	exon	70479579	70480274	2	+	.	gene_id "ENSG00000157353"; transcript_id "ENSG00000157353.2_M3"
16	bjp	exon	70480568	70481144	2	-	.	gene_id "ENSG00000103051"; transcript_id "ENSG00000103051.1_M7"
16	bjp	exon	70481359	70481487	2	-	.	gene_id "ENSG00000103051"; transcript_id "ENSE00003609637"
16	bjp	exon	70481764	70481865	2	-	.	gene_id "ENSG00000103051"; transcript_id "ENSE00003473392"
16	bjp	exon	70482092	70482175	2	-	.	gene_id "ENSG00000103051"; transcript_id "ENSE00003486378"
16	bjp	exon	70482380	70482821	2	-	.	gene_id "ENSG00000103051"; transcript_id "ENSG00000103051.1_M3"
16	bjp	exon	70483853	70483969	2	-	.	gene_id "ENSG00000103051"; transcript_id "ENSE00003490981"
16	bjp	exon	70490330	70490392	2	-	.	gene_id "ENSG00000103051"; transcript_id "ENSE00003551341"
16	bjp	exon	70496266	70496431	2	-	.	gene_id "ENSG00000103051"; transcript_id "ENSG00000103051.2_M3"
16	bjp	exon	70497221	70497387	2	-	.	gene_id "ENSG00000103051"; transcript_id "ENSE00003578090"
16	bjp	exon	70497937	70498055	2	-	.	gene_id "ENSG00000103051"; transcript_id "ENSG00000103051.1_M2"
16	bjp	exon	70500958	70501597	2	-	.	gene_id "ENSG00000103051"; transcript_id "ENSG00000103051.2_M2"
16	bjp	exon	70508406	70509388	2	-	.	gene_id "ENSG00000103051"; transcript_id "ENSG00000103051.1_M5"
16	bjp	exon	70509872	70510021	2	-	.	gene_id "ENSG00000103051"; transcript_id "ENSG00000103051.3_M2"
16	bjp	exon	70512239	70512432	2	-	.	gene_id "ENSG00000103051"; transcript_id "ENSG00000103051.2_M5"
16	bjp	exon	70514335	70514509	2	-	.	gene_id "ENSG00000103051"; transcript_id "ENSG00000103051.4_M2"
16	bjp	exon	70515868	70516040	2	-	.	gene_id "ENSG00000103051"; transcript_id "ENSE00002588691"
16	bjp	exon	70517626	70517740	2	-	.	gene_id "ENSG00000103051"; transcript_id "ENSE00003538669"
16	bjp	exon	70519649	70519731	2	-	.	gene_id "ENSG00000103051"; transcript_id "ENSG00000103051.5_M2"
16	bjp	exon	70523087	70523200	2	-	.	gene_id "ENSG00000103051"; transcript_id "ENSE00002198173"
16	bjp	exon	70523373	70523565	2	-	.	gene_id "ENSG00000103051"; transcript_id "ENSG00000103051.1_M8"
16	bjp	exon	70523788	70524055	2	+	.	gene_id "ENSG00000189091"; transcript_id "ENSG00000189091.1_M4"
16	bjp	exon	70524550	70525017	2	+	.	gene_id "ENSG00000189091"; transcript_id "ENSG00000189091.1_M2"
16	bjp	exon	70526587	70526726	2	+	.	gene_id "ENSG00000189091"; transcript_id "ENSG00000189091.2_M2"
16	bjp	exon	70526901	70527014	2	+	.	gene_id "ENSG00000189091"; transcript_id "ENSE00002579183"
16	bjp	exon	70528873	70529199	2	+	.	gene_id "ENSG00000189091"; transcript_id "ENSG00000189091.1_M5"
16	bjp	exon	70529509	70529588	2	+	.	gene_id "ENSG00000221514"; transcript_id "ENSE00001565222"
16	bjp	exon	70530745	70530917	2	+	.	gene_id "ENSG00000189091"; transcript_id "ENSE00001328025"
16	bjp	exon	70532479	70532620	2	+	.	gene_id "ENSG00000189091"; transcript_id "ENSE00001326124"
16	bjp	exon	70535308	70535420	2	+	.	gene_id "ENSG00000189091"; transcript_id "ENSE00001425551"
16	bjp	exon	70538005	70538098	2	+	.	gene_id "ENSG00000221066"; transcript_id "ENSE00001564774"
16	bjp	exon	70538323	70538460	2	+	.	gene_id "ENSG00000189091"; transcript_id "ENSG00000189091.3_M2"
16	bjp	exon	70539104	70539207	2	+	.	gene_id "ENSG00000189091"; transcript_id "ENSE00003498968"
16	bjp	exon	70541669	70541834	2	+	.	gene_id "ENSG00000189091"; transcript_id "ENSG00000189091.4_M2"
16	bjp	exon	70544438	70544533	2	+	.	gene_id "ENSG00000189091"; transcript_id "ENSE00003673507"
16	bjp	exon	70548370	70548512	2	+	.	gene_id "ENSG00000189091"; transcript_id "ENSG00000189091.5_M2"
16	bjp	exon	70550203	70550678	2	+	.	gene_id "ENSG00000189091"; transcript_id "ENSG00000189091.6_M2"
16	bjp	exon	70554106	70554597	2	+	.	gene_id "ENSG00000189091"; transcript_id "ENSG00000189091.7_M2"
16	bjp	exon	70555051	70555206	2	+	.	gene_id "ENSG00000189091"; transcript_id "ENSE00003550313"
16	bjp	exon	70556179	70556597	2	+	.	gene_id "ENSG00000189091"; transcript_id "ENSG00000189091.1_M3"
16	bjp	exon	70556886	70557029	2	+	.	gene_id "ENSG00000189091"; transcript_id "ENSE00003524970"
16	bjp	exon	70560350	70560591	2	+	.	gene_id "ENSG00000189091"; transcript_id "ENSG00000189091.8_M2"
16	bjp	exon	70561349	70561784	2	+	.	gene_id "ENSG00000189091"; transcript_id "ENSG00000189091.9_M2"
16	bjp	exon	70563729	70564050	2	+	.	gene_id "ENSG00000189091"; transcript_id "ENSG00000189091.2_M3"
16	bjp	exon	70565065	70565270	2	+	.	gene_id "ENSG00000189091"; transcript_id "ENSE00003571292"
16	bjp	exon	70565368	70565720	2	+	.	gene_id "ENSG00000189091"; transcript_id "ENSG00000189091.10_M2"
16	bjp	exon	70567411	70567541	2	+	.	gene_id "ENSG00000189091"; transcript_id "ENSG00000189091.11_M2"
16	bjp	exon	70568283	70568495	2	+	.	gene_id "ENSG00000189091"; transcript_id "ENSE00001201840"
16	bjp	exon	70569043	70569141	2	+	.	gene_id "ENSG00000189091"; transcript_id "ENSE00001201835"
16	bjp	exon	70569915	70570149	2	+	.	gene_id "ENSG00000189091"; transcript_id "ENSG00000189091.12_M2"
16	bjp	exon	70571095	70571199	2	+	.	gene_id "ENSG00000189091"; transcript_id "ENSE00003610056"
16	bjp	exon	70571673	70577670	2	+	.	gene_id "ENSG00000189091"; transcript_id "ENSG00000189091.2_M4"
16	bjp	exon	70579895	70580049	2	+	.	gene_id "ENSG00000157368"; transcript_id "ENSG00000157368.1_M2"
16	bjp	exon	70646548	70646975	2	+	.	gene_id "ENSG00000157368"; transcript_id "ENSG00000157368.1_M4"
16	bjp	exon	70654099	70654316	2	+	.	gene_id "ENSG00000157368"; transcript_id "ENSE00002583291"
16	bjp	exon	70654538	70654671	2	+	.	gene_id "ENSG00000157368"; transcript_id "ENSE00003561050"
16	bjp	exon	70656602	70656679	2	+	.	gene_id "ENSG00000157368"; transcript_id "ENSG00000157368.2_M2"
16	bjp	exon	70656960	70657357	2	+	.	gene_id "ENSG00000157368"; transcript_id "ENSG00000157368.3_M2"
16	bjp	exon	70659618	70659753	2	+	.	gene_id "ENSG00000157368"; transcript_id "ENSE00001032159"
16	bjp	exon	70659997	70660682	2	+	.	gene_id "ENSG00000157368"; transcript_id "ENSG00000157368.4_M2"
16	bjp	exon	70664450	70664597	2	+	.	gene_id "ENSG00000279569"; transcript_id "ENSE00003757216_F1"
16	bjp	exon	70664764	70664919	2	+	.	gene_id "ENSG00000279569"; transcript_id "ENSE00003757216_F2"
16	bjp	exon	70665097	70665465	2	+	.	gene_id "ENSG00000279569"; transcript_id "ENSE00003757216_F3"
16	bjp	exon	70665541	70665836	2	+	.	gene_id "ENSG00000279569"; transcript_id "ENSE00003757216_F4"
16	bjp	exon	70674306	70674528	2	-	.	gene_id "ENSG00000132613"; transcript_id "ENSG00000132613.1_M2"
16	bjp	exon	70676881	70676978	2	-	.	gene_id "ENSG00000132613"; transcript_id "ENSG00000132613.2_M2"
16	bjp	exon	70677792	70677899	2	-	.	gene_id "ENSG00000132613"; transcript_id "ENSE00000904669"
16	bjp	exon	70678252	70678413	2	-	.	gene_id "ENSG00000132613"; transcript_id "ENSG00000132613.1_M3"
16	bjp	exon	70679315	70679323	2	-	.	gene_id "ENSG00000132613"; transcript_id "ENSE00002431533"
16	bjp	exon	70679627	70679704	2	-	.	gene_id "ENSG00000132613"; transcript_id "ENSG00000132613.2_M3"
16	bjp	exon	70679786	70679877	2	-	.	gene_id "ENSG00000132613"; transcript_id "ENSE00001625202"
16	bjp	exon	70679971	70680055	2	-	.	gene_id "ENSG00000132613"; transcript_id "ENSG00000132613.3_M2"
16	bjp	exon	70680794	70680867	2	-	.	gene_id "ENSG00000132613"; transcript_id "ENSE00001630105"
16	bjp	exon	70680964	70681025	2	-	.	gene_id "ENSG00000132613"; transcript_id "ENSE00001673309"
16	bjp	exon	70685723	70686066	2	-	.	gene_id "ENSG00000132613"; transcript_id "ENSG00000132613.4_M2"
16	bjp	exon	70687439	70691049	2	-	.	gene_id "ENSG00000103043"; transcript_id "ENSG00000103043.1_M6"
16	bjp	exon	70692821	70692971	2	-	.	gene_id "ENSG00000103043"; transcript_id "ENSE00003571273"
16	bjp	exon	70695544	70695856	2	-	.	gene_id "ENSG00000103043"; transcript_id "ENSG00000103043.1_M3"
16	bjp	exon	70696890	70697257	2	-	.	gene_id "ENSG00000103043"; transcript_id "ENSG00000103043.2_M3"
16	bjp	exon	70698637	70698811	2	-	.	gene_id "ENSG00000103043"; transcript_id "ENSE00003465272"
16	bjp	exon	70699259	70700245	2	-	.	gene_id "ENSG00000103043"; transcript_id "ENSE00002283438"
16	bjp	exon	70713987	70716890	2	+	.	gene_id "ENSG00000279412"; transcript_id "ENSE00003756396"
16	bjp	exon	70731275	70731627	2	-	.	gene_id "ENSG00000103043"; transcript_id "ENSG00000103043.3_M3"
16	bjp	exon	70744423	70744638	2	-	.	gene_id "ENSG00000103043"; transcript_id "ENSG00000103043.4_M3"
16	bjp	exon	70745026	70745082	2	-	.	gene_id "ENSG00000103043"; transcript_id "ENSE00002619268"
16	bjp	exon	70747057	70747253	2	+	.	gene_id "ENSG00000260156"; transcript_id "ENSE00002630024"
16	bjp	exon	70747573	70747926	2	+	.	gene_id "ENSG00000260156"; transcript_id "ENSE00002630334"
16	bjp	exon	70755098	70755249	2	+	.	gene_id "ENSG00000214353"; transcript_id "ENSG00000214353.1_M2"
16	bjp	exon	70756013	70756087	2	+	.	gene_id "ENSG00000214353"; transcript_id "ENSE00001531964"
16	bjp	exon	70761153	70761258	2	+	.	gene_id "ENSG00000214353"; transcript_id "ENSE00001531962"
16	bjp	exon	70762540	70762605	2	-	.	gene_id "ENSG00000103043"; transcript_id "ENSE00003467117"
16	bjp	exon	70762881	70763025	2	-	.	gene_id "ENSG00000103043"; transcript_id "ENSG00000103043.5_M3"
16	bjp	exon	70766443	70766556	2	+	.	gene_id "ENSG00000214353"; transcript_id "ENSE00001531961"
16	bjp	exon	70768356	70768785	2	+	.	gene_id "ENSG00000279815"; transcript_id "ENSE00003757288"
16	bjp	exon	70768846	70768966	2	+	.	gene_id "ENSG00000214353"; transcript_id "ENSG00000214353.2_M2"
16	bjp	exon	70770222	70772108	2	+	.	gene_id "ENSG00000214353"; transcript_id "ENSG00000214353.3_M2"
16	bjp	exon	70772173	70773251	2	+	.	gene_id "ENSG00000214353"; transcript_id "ENSG00000214353.4_M2"
16	bjp	exon	70778433	70779145	2	+	.	gene_id "ENSG00000279123"; transcript_id "ENSE00003756287"
16	bjp	exon	70780790	70780939	2	-	.	gene_id "ENSG00000103043"; transcript_id "ENSG00000103043.1_M2"
16	bjp	exon	70781869	70782003	2	-	.	gene_id "ENSG00000103043"; transcript_id "ENSE00003599152"
16	bjp	exon	70783033	70783139	2	-	.	gene_id "ENSG00000103043"; transcript_id "ENSE00003640380"
16	bjp	exon	70783445	70783554	2	-	.	gene_id "ENSG00000103043"; transcript_id "ENSE00003576925"
16	bjp	exon	70784113	70784220	2	-	.	gene_id "ENSG00000103043"; transcript_id "ENSE00003531934"
16	bjp	exon	70784770	70784838	2	-	.	gene_id "ENSG00000103043"; transcript_id "ENSG00000103043.2_M2"
16	bjp	exon	70785702	70786427	2	-	.	gene_id "ENSG00000103043"; transcript_id "ENSG00000103043.6_M3"
16	bjp	exon	70800797	70801161	2	-	.	gene_id "ENSG00000103043"; transcript_id "ENSG00000103043.7_M3"
16	bjp	exon	70802083	70802840	2	-	.	gene_id "ENSG00000262890"; transcript_id "ENSE00002651891"
16	bjp	exon	70807378	70808062	2	-	.	gene_id "ENSG00000157423"; transcript_id "ENSG00000157423.1_M2"
16	bjp	exon	70809783	70810007	2	-	.	gene_id "ENSG00000157423"; transcript_id "ENSE00003577434"
16	bjp	exon	70811312	70811435	2	-	.	gene_id "ENSG00000157423"; transcript_id "ENSE00001365996"
16	bjp	exon	71175607	71175866	2	-	.	gene_id "ENSG00000157423"; transcript_id "ENSG00000157423.2_M3"
16	bjp	exon	71178928	71179047	2	-	.	gene_id "ENSG00000157423"; transcript_id "ENSG00000157423.23_M2"
16	bjp	exon	71184865	71184990	2	-	.	gene_id "ENSG00000157423"; transcript_id "ENSE00002215202"
16	bjp	exon	71186761	71186918	2	-	.	gene_id "ENSG00000157423"; transcript_id "ENSG00000157423.2_M4"
16	bjp	exon	71203725	71204057	2	-	.	gene_id "ENSG00000157423"; transcript_id "ENSE00002283731"
16	bjp	exon	71230562	71230722	2	-	.	gene_id "ENSG00000157423"; transcript_id "ENSG00000157423.1_M6"
16	bjp	exon	71281389	71285939	2	-	.	gene_id "ENSG00000180917"; transcript_id "ENSG00000180917.1_M7"
16	bjp	exon	71286460	71288937	2	-	.	gene_id "ENSG00000180917"; transcript_id "ENSG00000180917.1_M4"
16	bjp	exon	71289086	71289609	2	-	.	gene_id "ENSG00000180917"; transcript_id "ENSG00000180917.1_M5"
16	bjp	exon	71289687	71289715	2	-	.	gene_id "ENSG00000180917"; transcript_id "ENSE00002600738"
16	bjp	exon	71301583	71301795	2	+	.	gene_id "ENSG00000261260"; transcript_id "ENSE00002592499"
16	bjp	exon	71302649	71302869	2	+	.	gene_id "ENSG00000261260"; transcript_id "ENSE00002624078"
16	bjp	exon	71372153	71372229	2	+	.	gene_id "ENSG00000172137"; transcript_id "ENSG00000172137.1_M2"
16	bjp	exon	71374745	71374834	2	+	.	gene_id "ENSG00000172137"; transcript_id "ENSE00001149053"
16	bjp	exon	71377667	71377747	2	+	.	gene_id "ENSG00000172137"; transcript_id "ENSE00002517469"
16	bjp	exon	71382719	71382775	2	+	.	gene_id "ENSG00000172137"; transcript_id "ENSE00002452620"
16	bjp	exon	71383367	71383444	2	+	.	gene_id "ENSG00000172137"; transcript_id "ENSE00002433272"
16	bjp	exon	71383970	71384025	2	+	.	gene_id "ENSG00000172137"; transcript_id "ENSG00000172137.2_M2"
16	bjp	exon	71384339	71384378	2	+	.	gene_id "ENSG00000172137"; transcript_id "ENSE00002506029"
16	bjp	exon	71384783	71384836	2	+	.	gene_id "ENSG00000172137"; transcript_id "ENSE00002488272"
16	bjp	exon	71385343	71385648	2	+	.	gene_id "ENSG00000172137"; transcript_id "ENSG00000172137.2_M3"
16	bjp	exon	71389749	71390438	2	+	.	gene_id "ENSG00000172137"; transcript_id "ENSG00000172137.1_M4"
16	bjp	exon	71410440	71410534	2	-	.	gene_id "ENSG00000261348"; transcript_id "ENSE00002593246"
16	bjp	exon	71414865	71414995	2	-	.	gene_id "ENSG00000261348"; transcript_id "ENSE00002620209"
16	bjp	exon	71420483	71420606	2	+	.	gene_id "ENSG00000262120"; transcript_id "ENSE00002651667"
16	bjp	exon	71426161	71426464	2	-	.	gene_id "ENSG00000261348"; transcript_id "ENSE00002596426"
16	bjp	exon	71430262	71430366	2	-	.	gene_id "ENSG00000260734"; transcript_id "ENSE00003365749"
16	bjp	exon	71430668	71430741	2	-	.	gene_id "ENSG00000260734"; transcript_id "ENSE00002623320"
16	bjp	exon	71431121	71431274	2	-	.	gene_id "ENSG00000260734"; transcript_id "ENSE00002586894"
16	bjp	exon	71431421	71431562	2	-	.	gene_id "ENSG00000260734"; transcript_id "ENSE00002593749"
16	bjp	exon	71431761	71432002	2	-	.	gene_id "ENSG00000260734"; transcript_id "ENSE00002598707"
16	bjp	exon	71432110	71432325	2	-	.	gene_id "ENSG00000260734"; transcript_id "ENSE00002653048"
16	bjp	exon	71432665	71432723	2	-	.	gene_id "ENSG00000260734"; transcript_id "ENSE00003809683"
16	bjp	exon	71432870	71432892	2	-	.	gene_id "ENSG00000260734"; transcript_id "ENSE00003802086"
16	bjp	exon	71433014	71433376	2	-	.	gene_id "ENSG00000260734"; transcript_id "ENSE00003811335"
16	bjp	exon	71443055	71443129	2	-	.	gene_id "ENSG00000262008"; transcript_id "ENSE00002651672"
16	bjp	exon	71443739	71443856	2	-	.	gene_id "ENSG00000262008"; transcript_id "ENSE00002683849"
16	bjp	exon	71449886	71452649	2	-	.	gene_id "ENSG00000167377"; transcript_id "ENSG00000167377.1_M2"
16	bjp	exon	71453243	71453973	2	-	.	gene_id "ENSG00000167377"; transcript_id "ENSG00000167377.1_M4"
16	bjp	exon	71454042	71454218	2	-	.	gene_id "ENSG00000167377"; transcript_id "ENSG00000167377.2_M3"
16	bjp	exon	71456072	71456121	2	-	.	gene_id "ENSG00000167377"; transcript_id "ENSE00003681029"
16	bjp	exon	71456764	71456830	2	-	.	gene_id "ENSG00000167377"; transcript_id "ENSG00000167377.3_M3"
16	bjp	exon	71461659	71462277	2	-	.	gene_id "ENSG00000167377"; transcript_id "ENSG00000167377.1_M8"
16	bjp	exon	71462387	71462759	2	-	.	gene_id "ENSG00000167377"; transcript_id "ENSG00000167377.2_M2"
16	bjp	exon	71462988	71463095	2	-	.	gene_id "ENSG00000167377"; transcript_id "ENSE00002610048"
16	bjp	exon	71463258	71463545	2	+	.	gene_id "ENSG00000247324"; transcript_id "ENSG00000247324.1_M2"
16	bjp	exon	71463649	71464554	2	+	.	gene_id "ENSG00000247324"; transcript_id "ENSG00000247324.2_M2"
16	bjp	exon	71465942	71467096	2	-	.	gene_id "ENSG00000157429"; transcript_id "ENSE00002602000_F1"
16	bjp	exon	71473583	71476272	2	-	.	gene_id "ENSG00000157429"; transcript_id "ENSG00000157429.1_M7"
16	bjp	exon	71482082	71482143	2	-	.	gene_id "ENSG00000157429"; transcript_id "ENSG00000157429.1_M3"
16	bjp	exon	71482242	71482322	2	-	.	gene_id "ENSG00000157429"; transcript_id "ENSE00002615110"
16	bjp	exon	71484589	71484748	2	-	.	gene_id "ENSG00000157429"; transcript_id "ENSG00000157429.1_M5"
16	bjp	exon	71487080	71487410	2	-	.	gene_id "ENSG00000157429"; transcript_id "ENSG00000157429.1_M2"
16	bjp	exon	71489312	71489351	2	-	.	gene_id "ENSG00000157429"; transcript_id "ENSG00000157429.2_M3"
16	bjp	exon	71494954	71495018	2	-	.	gene_id "ENSG00000157429"; transcript_id "ENSE00002594136"
16	bjp	exon	71513863	71513935	2	+	.	gene_id "ENSG00000260520"; transcript_id "ENSE00002625858"
16	bjp	exon	71514004	71514157	2	-	.	gene_id "ENSG00000157429"; transcript_id "ENSE00002606842"
16	bjp	exon	71514700	71514821	2	+	.	gene_id "ENSG00000260520"; transcript_id "ENSE00002628068"
16	bjp	exon	71517605	71517849	2	+	.	gene_id "ENSG00000260520"; transcript_id "ENSE00002585189"
16	bjp	exon	71525233	71525364	2	+	.	gene_id "ENSG00000140835"; transcript_id "ENSE00002648957"
16	bjp	exon	71526120	71526495	2	+	.	gene_id "ENSG00000140835"; transcript_id "ENSG00000140835.1_M2"
16	bjp	exon	71536586	71538746	2	+	.	gene_id "ENSG00000140835"; transcript_id "ENSG00000140835.1_M3"
16	bjp	exon	71539834	71539928	2	-	.	gene_id "ENSG00000260015"; transcript_id "ENSE00002600508"
16	bjp	exon	71541512	71541825	2	-	.	gene_id "ENSG00000260015"; transcript_id "ENSE00002587145"
16	bjp	exon	71546202	71546335	2	-	.	gene_id "ENSG00000157429"; transcript_id "ENSG00000157429.3_M3"
16	bjp	exon	71563430	71563528	2	-	.	gene_id "ENSG00000252339"; transcript_id "ENSE00002088807"
16	bjp	exon	71563653	71565089	2	-	.	gene_id "ENSG00000157429"; transcript_id "ENSG00000157429.4_M3"
16	bjp	exon	71565660	71565788	2	-	.	gene_id "ENSG00000198650"; transcript_id "ENSE00001412070_F1"
16	bjp	exon	71565922	71566050	2	-	.	gene_id "ENSG00000198650"; transcript_id "ENSE00001412070_F2"
16	bjp	exon	71566202	71568809	2	-	.	gene_id "ENSG00000198650"; transcript_id "ENSG00000198650.1_M3"
16	bjp	exon	71569854	71569937	2	-	.	gene_id "ENSG00000198650"; transcript_id "ENSG00000198650.1_M2"
16	bjp	exon	71570269	71570397	2	-	.	gene_id "ENSG00000198650"; transcript_id "ENSE00000945203"
16	bjp	exon	71570679	71570831	2	-	.	gene_id "ENSG00000198650"; transcript_id "ENSE00000945202"
16	bjp	exon	71571606	71571658	2	-	.	gene_id "ENSG00000198650"; transcript_id "ENSE00000945201"
16	bjp	exon	71572020	71572185	2	+	.	gene_id "ENSG00000260886"; transcript_id "ENSE00002624959_F1"
16	bjp	exon	71572325	71572485	2	+	.	gene_id "ENSG00000260886"; transcript_id "ENSE00002624959_F2"
16	bjp	exon	71572530	71572688	2	-	.	gene_id "ENSG00000198650"; transcript_id "ENSE00000945199"
16	bjp	exon	71573539	71573606	2	-	.	gene_id "ENSG00000198650"; transcript_id "ENSE00000945198"
16	bjp	exon	71575078	71576427	2	-	.	gene_id "ENSG00000198650"; transcript_id "ENSG00000198650.1_M4"
16	bjp	exon	71577009	71577130	2	-	.	gene_id "ENSG00000198650"; transcript_id "ENSG00000198650.2_M2"
16	bjp	exon	71578065	71578187	2	+	.	gene_id "ENSG00000260886"; transcript_id "ENSE00002588724"
16	bjp	exon	71623708	71623953	2	-	.	gene_id "ENSG00000260593"; transcript_id "ENSE00002619222"
16	bjp	exon	71626161	71626597	2	+	.	gene_id "ENSG00000140832"; transcript_id "ENSG00000140832.1_M4"
16	bjp	exon	71626697	71626816	2	-	.	gene_id "ENSG00000260593"; transcript_id "ENSE00002583070_F1"
16	bjp	exon	71629367	71629680	2	+	.	gene_id "ENSG00000140832"; transcript_id "ENSG00000140832.1_M2"
16	bjp	exon	71634193	71636465	2	+	.	gene_id "ENSG00000140832"; transcript_id "ENSG00000140832.2_M2"
16	bjp	exon	71640390	71640521	2	+	.	gene_id "ENSG00000140832"; transcript_id "ENSG00000140832.3_M2"
16	bjp	exon	71641041	71642114	2	+	.	gene_id "ENSG00000140832"; transcript_id "ENSG00000140832.1_M3"
16	bjp	exon	71644751	71644855	2	-	.	gene_id "ENSG00000040199"; transcript_id "ENSE00002322953"
16	bjp	exon	71644924	71650044	2	-	.	gene_id "ENSG00000040199"; transcript_id "ENSG00000040199.1_M3"
16	bjp	exon	71652790	71653021	2	-	.	gene_id "ENSG00000040199"; transcript_id "ENSE00001389833"
16	bjp	exon	71655027	71655125	2	+	.	gene_id "ENSG00000260185"; transcript_id "ENSE00002586283"
16	bjp	exon	71655240	71655434	2	-	.	gene_id "ENSG00000040199"; transcript_id "ENSE00001368132"
16	bjp	exon	71656571	71656681	2	-	.	gene_id "ENSG00000040199"; transcript_id "ENSE00003482554"
16	bjp	exon	71658233	71658363	2	-	.	gene_id "ENSG00000040199"; transcript_id "ENSE00003653256"
16	bjp	exon	71658653	71658815	2	-	.	gene_id "ENSG00000040199"; transcript_id "ENSE00003493448"
16	bjp	exon	71663899	71663905	2	-	.	gene_id "ENSG00000040199"; transcript_id "ENSG00000040199.1_M2"
16	bjp	exon	71664100	71664212	2	+	.	gene_id "ENSG00000260185"; transcript_id "ENSE00002608156_F1"
16	bjp	exon	71666091	71666197	2	+	.	gene_id "ENSG00000199301"; transcript_id "ENSE00001808295"
16	bjp	exon	71667178	71667333	2	-	.	gene_id "ENSG00000040199"; transcript_id "ENSE00001171882"
16	bjp	exon	71669275	71669370	2	-	.	gene_id "ENSG00000040199"; transcript_id "ENSE00001387676"
16	bjp	exon	71672262	71672322	2	-	.	gene_id "ENSG00000040199"; transcript_id "ENSE00001382151"
16	bjp	exon	71679389	71679535	2	-	.	gene_id "ENSG00000040199"; transcript_id "ENSE00003670121"
16	bjp	exon	71681751	71681905	2	-	.	gene_id "ENSG00000040199"; transcript_id "ENSG00000040199.2_M2"
16	bjp	exon	71684476	71684657	2	-	.	gene_id "ENSG00000040199"; transcript_id "ENSG00000040199.3_M2"
16	bjp	exon	71690519	71690709	2	-	.	gene_id "ENSG00000040199"; transcript_id "ENSE00003562235"
16	bjp	exon	71702598	71702731	2	-	.	gene_id "ENSG00000040199"; transcript_id "ENSE00003462148"
16	bjp	exon	71714512	71715529	2	-	.	gene_id "ENSG00000040199"; transcript_id "ENSG00000040199.4_M2"
16	bjp	exon	71723180	71723441	2	+	.	gene_id "ENSG00000261513"; transcript_id "ENSE00002585796"
16	bjp	exon	71723716	71723768	2	+	.	gene_id "ENSG00000261513"; transcript_id "ENSE00002629196_F1"
16	bjp	exon	71723883	71724230	2	+	.	gene_id "ENSG00000261513"; transcript_id "ENSE00002629196_F2"
16	bjp	exon	71724329	71724701	2	-	.	gene_id "ENSG00000040199"; transcript_id "ENSE00002619449"
16	bjp	exon	71726975	71727992	2	+	.	gene_id "ENSG00000260612"; transcript_id "ENSE00002580244"
16	bjp	exon	71729000	71733159	2	-	.	gene_id "ENSG00000166747"; transcript_id "ENSG00000166747.1_M3"
16	bjp	exon	71734560	71734707	2	-	.	gene_id "ENSG00000166747"; transcript_id "ENSG00000166747.1_PMM2"
16	bjp	exon	71738942	71739102	2	-	.	gene_id "ENSG00000166747"; transcript_id "ENSE00003510560"
16	bjp	exon	71739234	71739341	2	-	.	gene_id "ENSG00000166747"; transcript_id "ENSE00003524444"
16	bjp	exon	71742282	71743593	2	-	.	gene_id "ENSG00000166747"; transcript_id "ENSE00002604513"
16	bjp	exon	71745144	71745270	2	-	.	gene_id "ENSG00000166747"; transcript_id "ENSE00003519941"
16	bjp	exon	71745473	71745614	2	-	.	gene_id "ENSG00000166747"; transcript_id "ENSE00003482043"
16	bjp	exon	71746588	71747396	2	-	.	gene_id "ENSG00000166747"; transcript_id "ENSG00000166747.1_M2"
16	bjp	exon	71748251	71748378	2	-	.	gene_id "ENSG00000166747"; transcript_id "ENSG00000166747.2_M2"
16	bjp	exon	71749894	71749983	2	-	.	gene_id "ENSG00000166747"; transcript_id "ENSG00000166747.3_M2"
16	bjp	exon	71750210	71750480	2	-	.	gene_id "ENSG00000166747"; transcript_id "ENSG00000166747.4_M2"
16	bjp	exon	71753570	71753887	2	-	.	gene_id "ENSG00000166747"; transcript_id "ENSG00000166747.5_M2"
16	bjp	exon	71755965	71756324	2	-	.	gene_id "ENSG00000166747"; transcript_id "ENSG00000166747.2_M3"
16	bjp	exon	71758402	71758487	2	-	.	gene_id "ENSG00000223224"; transcript_id "ENSE00001591110"
16	bjp	exon	71758808	71758921	2	-	.	gene_id "ENSG00000166747"; transcript_id "ENSG00000166747.6_M2"
16	bjp	exon	71761512	71761567	2	-	.	gene_id "ENSG00000166747"; transcript_id "ENSE00003555139"
16	bjp	exon	71764346	71764448	2	-	.	gene_id "ENSG00000166747"; transcript_id "ENSG00000166747.7_M2"
16	bjp	exon	71764646	71764726	2	-	.	gene_id "ENSG00000166747"; transcript_id "ENSG00000166747.8_M2"
16	bjp	exon	71765489	71765650	2	-	.	gene_id "ENSG00000166747"; transcript_id "ENSG00000166747.9_M2"
16	bjp	exon	71767877	71767885	2	-	.	gene_id "ENSG00000166747"; transcript_id "ENSE00002522028"
16	bjp	exon	71769619	71769699	2	-	.	gene_id "ENSG00000166747"; transcript_id "ENSG00000166747.10_M2"
16	bjp	exon	71771140	71771252	2	-	.	gene_id "ENSG00000166747"; transcript_id "ENSG00000166747.1_M4"
16	bjp	exon	71772960	71773053	2	-	.	gene_id "ENSG00000166747"; transcript_id "ENSE00001658453"
16	bjp	exon	71773221	71773362	2	-	.	gene_id "ENSG00000166747"; transcript_id "ENSG00000166747.3_M3"
16	bjp	exon	71774332	71774592	2	-	.	gene_id "ENSG00000166747"; transcript_id "ENSG00000166747.2_M4"
16	bjp	exon	71777603	71777834	2	-	.	gene_id "ENSG00000283057"; transcript_id "ENSE00003790875"
16	bjp	exon	71789279	71789482	2	-	.	gene_id "ENSG00000166747"; transcript_id "ENSG00000166747.1_M5"
16	bjp	exon	71806686	71806728	2	-	.	gene_id "ENSG00000166747"; transcript_id "ENSE00003571811"
16	bjp	exon	71807801	71808294	2	-	.	gene_id "ENSG00000166747"; transcript_id "ENSG00000166747.2_M5"
16	bjp	exon	71808357	71808493	2	-	.	gene_id "ENSG00000166747"; transcript_id "ENSE00002604567"
16	bjp	exon	71808505	71809201	2	-	.	gene_id "ENSG00000166747"; transcript_id "ENSG00000166747.1_M13"
16	bjp	exon	71833787	71833894	2	+	.	gene_id "ENSG00000262140"; transcript_id "ENSE00002659900"
16	bjp	exon	71834306	71834753	2	+	.	gene_id "ENSG00000262140"; transcript_id "ENSE00002632265"
16	bjp	exon	71835608	71835932	2	+	.	gene_id "ENSG00000262140"; transcript_id "ENSE00002658843"
16	bjp	exon	71845991	71845995	2	+	.	gene_id "ENSG00000224470"; transcript_id "ENSE00002607150_F1"
16	bjp	exon	71848010	71848418	2	+	.	gene_id "ENSG00000224470"; transcript_id "ENSE00002626696"
16	bjp	exon	71849624	71857333	2	+	.	gene_id "ENSG00000224470"; transcript_id "ENSE00001625053"
16	bjp	exon	71860673	71860676	2	+	.	gene_id "ENSG00000279592"; transcript_id "ENSE00003755792_F1"
16	bjp	exon	71861776	71861942	2	-	.	gene_id "ENSG00000102984"; transcript_id "ENSG00000102984.1_M2"
16	bjp	exon	71864138	71864242	2	-	.	gene_id "ENSG00000102984"; transcript_id "ENSG00000102984.1_M3"
16	bjp	exon	71864754	71865048	2	-	.	gene_id "ENSG00000102984"; transcript_id "ENSG00000102984.2_M3"
16	bjp	exon	71867893	71868037	2	-	.	gene_id "ENSG00000102984"; transcript_id "ENSG00000102984.2_M2"
16	bjp	exon	71879877	71880065	2	-	.	gene_id "ENSG00000102984"; transcript_id "ENSG00000102984.1_M4"
16	bjp	exon	71880423	71880476	2	-	.	gene_id "ENSG00000102984"; transcript_id "ENSE00002602531"
16	bjp	exon	71881317	71881434	2	-	.	gene_id "ENSG00000102984"; transcript_id "ENSE00002591621"
16	bjp	exon	71883117	71883210	2	+	.	gene_id "ENSG00000224470"; transcript_id "ENSE00002584798_F1"
16	bjp	exon	71883404	71883585	2	-	.	gene_id "ENSG00000102984"; transcript_id "ENSG00000102984.2_M4"
16	bjp	exon	71883908	71884204	2	-	.	gene_id "ENSG00000102984"; transcript_id "ENSG00000102984.1_M8"
16	bjp	exon	71884594	71884809	2	-	.	gene_id "ENSG00000102984"; transcript_id "ENSG00000102984.3_M2"
16	bjp	exon	71885233	71885246	2	+	.	gene_id "ENSG00000182149"; transcript_id "ENSE00002284565_F1"
16	bjp	exon	71885269	71885376	2	+	.	gene_id "ENSG00000182149"; transcript_id "ENSE00002284565_F2"
16	bjp	exon	71890569	71890664	2	+	.	gene_id "ENSG00000182149"; transcript_id "ENSE00002483634"
16	bjp	exon	71891420	71891492	2	+	.	gene_id "ENSG00000182149"; transcript_id "ENSE00002215988"
16	bjp	exon	71893934	71894481	2	+	.	gene_id "ENSG00000182149"; transcript_id "ENSG00000182149.1_M2"
16	bjp	exon	71894719	71894858	2	+	.	gene_id "ENSG00000182149"; transcript_id "ENSG00000182149.2_M2"
16	bjp	exon	71894889	71895248	2	-	.	gene_id "ENSG00000102984"; transcript_id "ENSE00002606205_F1"
16	bjp	exon	71895337	71895616	2	+	.	gene_id "ENSG00000182149"; transcript_id "ENSG00000182149.1_M12"
16	bjp	exon	71903165	71903258	2	+	.	gene_id "ENSG00000182149"; transcript_id "ENSE00001674471"
16	bjp	exon	71903590	71903676	2	+	.	gene_id "ENSG00000182149"; transcript_id "ENSE00002214474"
16	bjp	exon	71915602	71915728	2	+	.	gene_id "ENSG00000182149"; transcript_id "ENSG00000182149.1_M4"
16	bjp	exon	71920739	71920898	2	+	.	gene_id "ENSG00000182149"; transcript_id "ENSG00000182149.2_M4"
16	bjp	exon	71921104	71921762	2	+	.	gene_id "ENSG00000182149"; transcript_id "ENSG00000182149.2_M5"
16	bjp	exon	71922474	71922934	2	+	.	gene_id "ENSG00000182149"; transcript_id "ENSG00000182149.1_M7"
16	bjp	exon	71923288	71923509	2	+	.	gene_id "ENSG00000182149"; transcript_id "ENSG00000182149.1_M3"
16	bjp	exon	71924091	71924281	2	+	.	gene_id "ENSG00000182149"; transcript_id "ENSE00002226241"
16	bjp	exon	71924408	71924817	2	+	.	gene_id "ENSG00000182149"; transcript_id "ENSG00000182149.2_M3"
16	bjp	exon	71929679	71930051	2	+	.	gene_id "ENSG00000182149"; transcript_id "ENSG00000182149.4_M2"
16	bjp	exon	71930184	71931199	2	+	.	gene_id "ENSG00000182149"; transcript_id "ENSG00000182149.5_M2"
16	bjp	exon	71933420	71933521	2	-	.	gene_id "ENSG00000277481"; transcript_id "ENSE00003718877"
16	bjp	exon	71933915	71934125	2	-	.	gene_id "ENSG00000277481"; transcript_id "ENSE00003743444"
16	bjp	exon	71935358	71935518	2	-	.	gene_id "ENSG00000277481"; transcript_id "ENSE00003729444"
16	bjp	exon	71937292	71937419	2	-	.	gene_id "ENSG00000277481"; transcript_id "ENSE00003719100"
16	bjp	exon	71942560	71943024	2	-	.	gene_id "ENSG00000277481"; transcript_id "ENSE00003719687"
16	bjp	exon	71944030	71944170	2	-	.	gene_id "ENSG00000277481"; transcript_id "ENSE00003739334"
16	bjp	exon	71947492	71947591	2	-	.	gene_id "ENSG00000277481"; transcript_id "ENSE00003754653"
16	bjp	exon	71949783	71950017	2	-	.	gene_id "ENSG00000277481"; transcript_id "ENSE00003718012"
16	bjp	exon	71950118	71950310	2	-	.	gene_id "ENSG00000277481"; transcript_id "ENSE00003728431"
16	bjp	exon	71951564	71951744	2	-	.	gene_id "ENSG00000277481"; transcript_id "ENSE00003733642"
16	bjp	exon	71952894	71953093	2	-	.	gene_id "ENSG00000277481"; transcript_id "ENSE00003737158"
16	bjp	exon	71954105	71954301	2	-	.	gene_id "ENSG00000277481"; transcript_id "ENSE00003724510"
16	bjp	exon	71963205	71963351	2	-	.	gene_id "ENSG00000277481"; transcript_id "ENSE00003752313"
16	bjp	exon	71967137	71967315	2	-	.	gene_id "ENSG00000277481"; transcript_id "ENSE00003732860"
16	bjp	exon	71967906	71968007	2	-	.	gene_id "ENSG00000277481"; transcript_id "ENSE00003717465"
16	bjp	exon	71969875	71970105	2	-	.	gene_id "ENSG00000277481"; transcript_id "ENSE00003733139"
16	bjp	exon	71973324	71973517	2	-	.	gene_id "ENSG00000277481"; transcript_id "ENSE00003735599"
16	bjp	exon	71977236	71977467	2	-	.	gene_id "ENSG00000277481"; transcript_id "ENSE00003748520"
16	bjp	exon	71978255	71978383	2	-	.	gene_id "ENSG00000277481"; transcript_id "ENSE00003724707"
16	bjp	exon	71979786	71979912	2	-	.	gene_id "ENSG00000277481"; transcript_id "ENSE00003728251"
16	bjp	exon	71980007	71980134	2	-	.	gene_id "ENSG00000277481"; transcript_id "ENSE00003738588"
16	bjp	exon	71982059	71982235	2	-	.	gene_id "ENSG00000277481"; transcript_id "ENSE00003719069"
16	bjp	exon	71984036	71984167	2	-	.	gene_id "ENSG00000277481"; transcript_id "ENSE00003717412"
16	bjp	exon	71986221	71986469	2	-	.	gene_id "ENSG00000277481"; transcript_id "ENSE00003754068"
16	bjp	exon	71990280	71990329	2	-	.	gene_id "ENSG00000277481"; transcript_id "ENSE00003746777"
16	bjp	exon	71991151	71991305	2	-	.	gene_id "ENSG00000242176"; transcript_id "ENSE00001924452"
16	bjp	exon	71993216	71993332	2	-	.	gene_id "ENSG00000277481"; transcript_id "ENSE00003739160"
16	bjp	exon	71998272	71998394	2	-	.	gene_id "ENSG00000277481"; transcript_id "ENSE00003749574"
16	bjp	exon	71999684	71999978	2	-	.	gene_id "ENSG00000277481"; transcript_id "ENSE00003714561"
16	bjp	exon	72004239	72004557	2	-	.	gene_id "ENSG00000263311"; transcript_id "ENSE00002643193"
16	bjp	exon	72004720	72004803	2	-	.	gene_id "ENSG00000263311"; transcript_id "ENSE00002664151"
16	bjp	exon	72005037	72006543	2	-	.	gene_id "ENSG00000263232"; transcript_id "ENSE00002671494"
16	bjp	exon	72008588	72008785	2	+	.	gene_id "ENSG00000102967"; transcript_id "ENSG00000102967.1_M4"
16	bjp	exon	72008801	72009147	2	+	.	gene_id "ENSG00000102967"; transcript_id "ENSE00002660687"
16	bjp	exon	72012050	72012262	2	+	.	gene_id "ENSG00000102967"; transcript_id "ENSG00000102967.1_M2"
16	bjp	exon	72013584	72013770	2	+	.	gene_id "ENSG00000102967"; transcript_id "ENSE00002681775"
16	bjp	exon	72014419	72014672	2	+	.	gene_id "ENSG00000102967"; transcript_id "ENSG00000102967.1_M3"
16	bjp	exon	72015623	72017106	2	+	.	gene_id "ENSG00000102967"; transcript_id "ENSG00000102967.2_M4"
16	bjp	exon	72020402	72020498	2	+	.	gene_id "ENSG00000102967"; transcript_id "ENSE00002647379"
16	bjp	exon	72021124	72021311	2	+	.	gene_id "ENSG00000102967"; transcript_id "ENSG00000102967.2_M3"
16	bjp	exon	72022362	72022475	2	+	.	gene_id "ENSG00000102967"; transcript_id "ENSE00000692660"
16	bjp	exon	72023165	72023323	2	+	.	gene_id "ENSG00000102967"; transcript_id "ENSG00000102967.3_M3"
16	bjp	exon	72023474	72023633	2	+	.	gene_id "ENSG00000102967"; transcript_id "ENSG00000102967.2_M2"
16	bjp	exon	72024145	72027664	2	+	.	gene_id "ENSG00000102967"; transcript_id "ENSG00000102967.3_M4"
16	bjp	exon	72044289	72044357	2	-	.	gene_id "ENSG00000140830"; transcript_id "ENSE00002626994"
16	bjp	exon	72073892	72073977	2	+	.	gene_id "ENSG00000261701"; transcript_id "ENSE00001406959"
16	bjp	exon	72084853	72084856	2	-	.	gene_id "ENSG00000140830"; transcript_id "ENSE00001833110_F1"
16	bjp	exon	72085079	72086802	2	-	.	gene_id "ENSG00000140830"; transcript_id "ENSG00000140830.1_M4"
16	bjp	exon	72087297	72087443	2	+	.	gene_id "ENSG00000260252"; transcript_id "ENSE00002595479"
16	bjp	exon	72088987	72089138	2	-	.	gene_id "ENSG00000140830"; transcript_id "ENSE00003677389"
16	bjp	exon	72090089	72090177	2	-	.	gene_id "ENSG00000140830"; transcript_id "ENSE00002581968"
16	bjp	exon	72090618	72090786	2	-	.	gene_id "ENSG00000140830"; transcript_id "ENSE00000945241"
16	bjp	exon	72093367	72093561	2	-	.	gene_id "ENSG00000140830"; transcript_id "ENSG00000140830.1_M3"
16	bjp	exon	72093870	72094051	2	+	.	gene_id "ENSG00000140829"; transcript_id "ENSG00000140829.1_M4"
16	bjp	exon	72094194	72094396	2	-	.	gene_id "ENSG00000140830"; transcript_id "ENSE00001697629_F1"
16	bjp	exon	72094432	72094454	2	+	.	gene_id "ENSG00000140829"; transcript_id "ENSE00002586763_F1"
16	bjp	exon	72096139	72096480	2	+	.	gene_id "ENSG00000140829"; transcript_id "ENSE00000945215"
16	bjp	exon	72096822	72097009	2	+	.	gene_id "ENSG00000140829"; transcript_id "ENSG00000140829.2_M4"
16	bjp	exon	72097160	72097781	2	+	.	gene_id "ENSG00000140829"; transcript_id "ENSG00000140829.1_M2"
16	bjp	exon	72098645	72098792	2	+	.	gene_id "ENSG00000140829"; transcript_id "ENSE00003470564"
16	bjp	exon	72098927	72099280	2	+	.	gene_id "ENSG00000140829"; transcript_id "ENSG00000140829.1_M3"
16	bjp	exon	72099732	72099888	2	+	.	gene_id "ENSG00000140829"; transcript_id "ENSG00000140829.2_M3"
16	bjp	exon	72100436	72100597	2	+	.	gene_id "ENSG00000140829"; transcript_id "ENSE00000945222"
16	bjp	exon	72101082	72101193	2	+	.	gene_id "ENSG00000140829"; transcript_id "ENSG00000140829.2_M2"
16	bjp	exon	72101500	72101612	2	+	.	gene_id "ENSG00000140829"; transcript_id "ENSE00003582521"
16	bjp	exon	72103074	72103211	2	+	.	gene_id "ENSG00000140829"; transcript_id "ENSG00000140829.3_M2"
16	bjp	exon	72103602	72103921	2	+	.	gene_id "ENSG00000140829"; transcript_id "ENSG00000140829.4_M2"
16	bjp	exon	72103946	72104626	2	+	.	gene_id "ENSG00000140829"; transcript_id "ENSG00000140829.3_M3"
16	bjp	exon	72105027	72105137	2	+	.	gene_id "ENSG00000140829"; transcript_id "ENSE00000945229"
16	bjp	exon	72105232	72105348	2	+	.	gene_id "ENSG00000140829"; transcript_id "ENSG00000140829.5_M2"
16	bjp	exon	72105517	72105624	2	+	.	gene_id "ENSG00000140829"; transcript_id "ENSE00003570942"
16	bjp	exon	72106005	72106117	2	+	.	gene_id "ENSG00000140829"; transcript_id "ENSE00003498969"
16	bjp	exon	72107340	72107548	2	+	.	gene_id "ENSG00000140829"; transcript_id "ENSE00003485042"
16	bjp	exon	72107645	72107799	2	+	.	gene_id "ENSG00000140829"; transcript_id "ENSE00003615601"
16	bjp	exon	72108227	72108925	2	+	.	gene_id "ENSG00000140829"; transcript_id "ENSG00000140829.1_M9"
16	bjp	exon	72109415	72109756	2	+	.	gene_id "ENSG00000140829"; transcript_id "ENSG00000140829.6_M2"
16	bjp	exon	72110956	72111077	2	+	.	gene_id "ENSG00000140829"; transcript_id "ENSG00000140829.7_M2"
16	bjp	exon	72112157	72112412	2	-	.	gene_id "ENSG00000118557"; transcript_id "ENSE00002202132_F1"
16	bjp	exon	72112846	72112912	2	+	.	gene_id "ENSG00000140829"; transcript_id "ENSG00000140829.3_M4"
16	bjp	exon	72119097	72120149	2	-	.	gene_id "ENSG00000118557"; transcript_id "ENSG00000118557.1_M6"
16	bjp	exon	72122914	72122988	2	-	.	gene_id "ENSG00000118557"; transcript_id "ENSE00003624612"
16	bjp	exon	72123546	72123649	2	-	.	gene_id "ENSG00000118557"; transcript_id "ENSE00003566653"
16	bjp	exon	72124767	72124934	2	-	.	gene_id "ENSG00000118557"; transcript_id "ENSG00000118557.1_M3"
16	bjp	exon	72125238	72125405	2	-	.	gene_id "ENSG00000118557"; transcript_id "ENSE00003569616"
16	bjp	exon	72125968	72126132	2	-	.	gene_id "ENSG00000118557"; transcript_id "ENSE00003472190"
16	bjp	exon	72128377	72128569	2	-	.	gene_id "ENSG00000118557"; transcript_id "ENSE00002232472"
16	bjp	exon	72128657	72128794	2	-	.	gene_id "ENSG00000118557"; transcript_id "ENSE00003536516"
16	bjp	exon	72129066	72129233	2	-	.	gene_id "ENSG00000118557"; transcript_id "ENSE00003647787"
16	bjp	exon	72130213	72130357	2	-	.	gene_id "ENSG00000118557"; transcript_id "ENSE00003517839"
16	bjp	exon	72130533	72130722	2	-	.	gene_id "ENSG00000118557"; transcript_id "ENSE00003575831"
16	bjp	exon	72132733	72132991	2	-	.	gene_id "ENSG00000118557"; transcript_id "ENSG00000118557.1_M2"
16	bjp	exon	72136448	72136605	2	-	.	gene_id "ENSG00000118557"; transcript_id "ENSE00003632320"
16	bjp	exon	72136693	72136819	2	-	.	gene_id "ENSG00000118557"; transcript_id "ENSE00003599420"
16	bjp	exon	72139289	72139399	2	-	.	gene_id "ENSG00000118557"; transcript_id "ENSE00003496758"
16	bjp	exon	72140412	72140582	2	-	.	gene_id "ENSG00000118557"; transcript_id "ENSE00003559591"
16	bjp	exon	72150608	72150829	2	-	.	gene_id "ENSG00000118557"; transcript_id "ENSG00000118557.2_M3"
16	bjp	exon	72154211	72154459	2	-	.	gene_id "ENSG00000118557"; transcript_id "ENSG00000118557.1_M4"
16	bjp	exon	72164371	72164486	2	-	.	gene_id "ENSG00000118557"; transcript_id "ENSE00003563239"
16	bjp	exon	72164764	72164916	2	-	.	gene_id "ENSG00000118557"; transcript_id "ENSG00000118557.2_M2"
16	bjp	exon	72171197	72171271	2	-	.	gene_id "ENSG00000118557"; transcript_id "ENSG00000118557.3_M2"
16	bjp	exon	72171407	72171435	2	-	.	gene_id "ENSG00000118557"; transcript_id "ENSE00002238714"
16	bjp	exon	72171733	72171897	2	-	.	gene_id "ENSG00000118557"; transcript_id "ENSE00002277459"
16	bjp	exon	72172054	72172255	2	-	.	gene_id "ENSG00000118557"; transcript_id "ENSG00000118557.3_M3"
16	bjp	exon	72173923	72174070	2	-	.	gene_id "ENSG00000118557"; transcript_id "ENSE00002207953"
16	bjp	exon	72176823	72176878	2	-	.	gene_id "ENSG00000118557"; transcript_id "ENSE00002319117"
16	bjp	exon	72224565	72224859	2	-	.	gene_id "ENSG00000261673"; transcript_id "ENSE00002609413"
16	bjp	exon	72225049	72225144	2	-	.	gene_id "ENSG00000261673"; transcript_id "ENSE00002595503"
16	bjp	exon	72278268	72278568	2	+	.	gene_id "ENSG00000261774"; transcript_id "ENSE00002586913"
16	bjp	exon	72284572	72284760	2	-	.	gene_id "ENSG00000261008"; transcript_id "ENSE00003755986"
16	bjp	exon	72285379	72285453	2	-	.	gene_id "ENSG00000261008"; transcript_id "ENSE00003758673"
16	bjp	exon	72290450	72290607	2	-	.	gene_id "ENSG00000261008"; transcript_id "ENSE00003755457"
16	bjp	exon	72291170	72291413	2	-	.	gene_id "ENSG00000261008"; transcript_id "ENSE00003756450"
16	bjp	exon	72349067	72349206	2	-	.	gene_id "ENSG00000261008"; transcript_id "ENSE00003759837"
16	bjp	exon	72368653	72368722	2	-	.	gene_id "ENSG00000261008"; transcript_id "ENSE00003758144"
16	bjp	exon	72425485	72425947	2	-	.	gene_id "ENSG00000261008"; transcript_id "ENSE00002606893_F1"
16	bjp	exon	72427458	72430266	2	+	.	gene_id "ENSG00000260664"; transcript_id "ENSG00000260664.1_M2"
16	bjp	exon	72479683	72479790	2	-	.	gene_id "ENSG00000261008"; transcript_id "ENSG00000261008.1_M2"
16	bjp	exon	72491904	72491966	2	-	.	gene_id "ENSG00000261008"; transcript_id "ENSE00002620298"
16	bjp	exon	72522138	72522623	2	-	.	gene_id "ENSG00000261008"; transcript_id "ENSG00000261008.2_M2"
16	bjp	exon	72532959	72533892	2	+	.	gene_id "ENSG00000260664"; transcript_id "ENSE00003755949"
16	bjp	exon	72540578	72540611	2	-	.	gene_id "ENSG00000261008"; transcript_id "ENSE00002600322"
16	bjp	exon	72555265	72555326	2	-	.	gene_id "ENSG00000261008"; transcript_id "ENSE00002594102"
16	bjp	exon	72561973	72562086	2	-	.	gene_id "ENSG00000261008"; transcript_id "ENSE00002585696"
16	bjp	exon	72617183	72617234	2	-	.	gene_id "ENSG00000261008"; transcript_id "ENSE00002609408"
16	bjp	exon	72617339	72617553	2	-	.	gene_id "ENSG00000261008"; transcript_id "ENSE00002614494"
16	bjp	exon	72664892	72665009	2	-	.	gene_id "ENSG00000261008"; transcript_id "ENSG00000261008.1_M4"
16	bjp	exon	72665170	72665333	2	+	.	gene_id "ENSG00000259768"; transcript_id "ENSE00002650707"
16	bjp	exon	72673503	72673564	2	+	.	gene_id "ENSG00000238731"; transcript_id "ENSE00001808252"
16	bjp	exon	72745405	72745466	2	+	.	gene_id "ENSG00000259768"; transcript_id "ENSE00002649094"
16	bjp	exon	72747121	72747182	2	+	.	gene_id "ENSG00000259768"; transcript_id "ENSE00002617158"
16	bjp	exon	72772673	72773272	2	+	.	gene_id "ENSG00000279206"; transcript_id "ENSE00003757648"
16	bjp	exon	72781728	72781819	2	+	.	gene_id "ENSG00000259768"; transcript_id "ENSE00002627027"
16	bjp	exon	72793255	72798714	2	-	.	gene_id "ENSG00000140836"; transcript_id "ENSE00001033184"
16	bjp	exon	72800027	72800129	2	-	.	gene_id "ENSG00000140836"; transcript_id "ENSE00001033196"
16	bjp	exon	72809347	72809872	2	+	.	gene_id "ENSG00000259209"; transcript_id "ENSG00000259209.2_M2"
16	bjp	exon	72811577	72811777	2	-	.	gene_id "ENSG00000140836"; transcript_id "ENSE00001033169"
16	bjp	exon	72811905	72812038	2	-	.	gene_id "ENSG00000140836"; transcript_id "ENSE00001033177"
16	bjp	exon	72821933	72821992	2	-	.	gene_id "ENSG00000251868"; transcript_id "ENSE00002088336"
16	bjp	exon	72829509	72829859	2	-	.	gene_id "ENSG00000140836"; transcript_id "ENSG00000140836.1_M2"
16	bjp	exon	72889731	72889962	2	-	.	gene_id "ENSG00000140836"; transcript_id "ENSG00000140836.2_M2"
16	bjp	exon	72950469	72950965	2	-	.	gene_id "ENSG00000140836"; transcript_id "ENSE00003584866"
16	bjp	exon	72957427	72960194	2	-	.	gene_id "ENSG00000140836"; transcript_id "ENSE00001171638"
16	bjp	exon	72973374	72973832	2	-	.	gene_id "ENSG00000279757"; transcript_id "ENSE00003759306"
16	bjp	exon	73005601	73006141	2	-	.	gene_id "ENSG00000280092"; transcript_id "ENSE00003759602"
16	bjp	exon	73015047	73016016	2	-	.	gene_id "ENSG00000279591"; transcript_id "ENSE00003755788"
16	bjp	exon	73047752	73048375	2	-	.	gene_id "ENSG00000140836"; transcript_id "ENSE00001147763"
16	bjp	exon	73058530	73059698	2	-	.	gene_id "ENSG00000140836"; transcript_id "ENSG00000140836.1_M3"
16	bjp	exon	73060245	73060469	2	+	.	gene_id "ENSG00000272250"; transcript_id "ENSE00003696178_F1"
16	bjp	exon	73060760	73062316	2	+	.	gene_id "ENSG00000271009"; transcript_id "ENSE00003593281_F1"
16	bjp	exon	73092349	73092985	2	+	.	gene_id "ENSG00000260880"; transcript_id "ENSE00002579254"
16	bjp	exon	73093081	73093211	2	+	.	gene_id "ENSG00000260880"; transcript_id "ENSE00002598526"
16	bjp	exon	73093464	73093774	2	+	.	gene_id "ENSG00000260880"; transcript_id "ENSE00002628229"
16	bjp	exon	73126637	73127599	2	-	.	gene_id "ENSG00000197445"; transcript_id "ENSE00001410875"
16	bjp	exon	73130968	73131094	2	-	.	gene_id "ENSG00000197445"; transcript_id "ENSE00001415454"
16	bjp	exon	73143752	73143831	2	-	.	gene_id "ENSG00000197445"; transcript_id "ENSE00001425635"
16	bjp	exon	73144310	73144447	2	-	.	gene_id "ENSG00000197445"; transcript_id "ENSE00001427699"
16	bjp	exon	73232055	73233108	2	+	.	gene_id "ENSG00000261227"; transcript_id "ENSG00000261227.1_M2"
16	bjp	exon	73233884	73233970	2	+	.	gene_id "ENSG00000261227"; transcript_id "ENSE00002601053"
16	bjp	exon	73293866	73294296	2	-	.	gene_id "ENSG00000279120"; transcript_id "ENSE00003758210"
16	bjp	exon	73386805	73387254	2	+	.	gene_id "ENSG00000258779"; transcript_id "ENSG00000258779.1_M3"
16	bjp	exon	73388827	73389241	2	+	.	gene_id "ENSG00000258779"; transcript_id "ENSE00002578603"
16	bjp	exon	73400139	73402480	2	+	.	gene_id "ENSG00000258779"; transcript_id "ENSE00002434658"
16	bjp	exon	73420093	73420230	2	+	.	gene_id "ENSG00000258779"; transcript_id "ENSE00002442997"
16	bjp	exon	73420657	73421393	2	+	.	gene_id "ENSG00000258779"; transcript_id "ENSG00000258779.1_M2"
16	bjp	exon	73483317	73483433	2	+	.	gene_id "ENSG00000258582"; transcript_id "ENSE00002461937"
16	bjp	exon	73486754	73486896	2	+	.	gene_id "ENSG00000258582"; transcript_id "ENSE00002488104"
16	bjp	exon	73487428	73487744	2	+	.	gene_id "ENSG00000258582"; transcript_id "ENSE00002488373"
16	bjp	exon	73499309	73499334	2	+	.	gene_id "ENSG00000260687"; transcript_id "ENSE00002586025"
16	bjp	exon	73499415	73499763	2	+	.	gene_id "ENSG00000260687"; transcript_id "ENSE00002616386"
16	bjp	exon	73511176	73511654	2	+	.	gene_id "ENSG00000259971"; transcript_id "ENSE00002622581"
16	bjp	exon	73543941	73544008	2	+	.	gene_id "ENSG00000260848"; transcript_id "ENSE00002601208"
16	bjp	exon	73554272	73554317	2	+	.	gene_id "ENSG00000260848"; transcript_id "ENSE00002586260"
16	bjp	exon	73554649	73554811	2	+	.	gene_id "ENSG00000260848"; transcript_id "ENSE00002619212"
16	bjp	exon	73558268	73558522	2	+	.	gene_id "ENSG00000260848"; transcript_id "ENSE00002594063"
16	bjp	exon	73794079	73794339	2	+	.	gene_id "ENSG00000283457"; transcript_id "ENSE00003797719"
16	bjp	exon	73796405	73796567	2	+	.	gene_id "ENSG00000283457"; transcript_id "ENSE00003796617"
16	bjp	exon	73808472	73808505	2	+	.	gene_id "ENSG00000283457"; transcript_id "ENSE00003797385"
16	bjp	exon	73809240	73809733	2	+	.	gene_id "ENSG00000283457"; transcript_id "ENSE00003793664"
16	bjp	exon	73812621	73812640	2	+	.	gene_id "ENSG00000259817"; transcript_id "ENSE00002579280"
16	bjp	exon	73813765	73813857	2	+	.	gene_id "ENSG00000259817"; transcript_id "ENSE00002581351"
16	bjp	exon	73815877	73816053	2	+	.	gene_id "ENSG00000259817"; transcript_id "ENSE00002597845"
16	bjp	exon	74053365	74053965	2	+	.	gene_id "ENSG00000279420"; transcript_id "ENSE00003758214"
16	bjp	exon	74054151	74054605	2	-	.	gene_id "ENSG00000261404"; transcript_id "ENSE00002595972"
16	bjp	exon	74150520	74151299	2	+	.	gene_id "ENSG00000279100"; transcript_id "ENSE00003757568"
16	bjp	exon	74192392	74192726	2	-	.	gene_id "ENSG00000261404"; transcript_id "ENSE00002627485"
16	bjp	exon	74205905	74206165	2	-	.	gene_id "ENSG00000261404"; transcript_id "ENSG00000261404.1_M2"
16	bjp	exon	74210306	74210505	2	-	.	gene_id "ENSG00000261404"; transcript_id "ENSE00002616486"
16	bjp	exon	74215352	74215521	2	-	.	gene_id "ENSG00000261404"; transcript_id "ENSE00002579888"
16	bjp	exon	74287069	74287519	2	+	.	gene_id "ENSG00000261248"; transcript_id "ENSE00002585732"
16	bjp	exon	74289593	74291052	2	-	.	gene_id "ENSG00000275236"; transcript_id "ENSE00003733211"
16	bjp	exon	74296415	74296762	2	-	.	gene_id "ENSG00000261404"; transcript_id "ENSG00000261404.2_M2"
16	bjp	exon	74296775	74296988	2	+	.	gene_id "ENSG00000103035"; transcript_id "ENSG00000103035.1_M5"
16	bjp	exon	74299576	74299745	2	+	.	gene_id "ENSG00000103035"; transcript_id "ENSE00003616366"
16	bjp	exon	74300115	74300477	2	+	.	gene_id "ENSG00000103035"; transcript_id "ENSG00000103035.1_M2"
16	bjp	exon	74301555	74301652	2	+	.	gene_id "ENSG00000103035"; transcript_id "ENSE00003603012"
16	bjp	exon	74303989	74304709	2	+	.	gene_id "ENSG00000103035"; transcript_id "ENSG00000103035.1_M3"
16	bjp	exon	74305127	74305288	2	-	.	gene_id "ENSG00000259972"; transcript_id "ENSG00000259972.1_M3"
16	bjp	exon	74305581	74305738	2	+	.	gene_id "ENSG00000103035"; transcript_id "ENSG00000103035.2_M3"
16	bjp	exon	74306289	74307770	2	-	.	gene_id "ENSG00000259972"; transcript_id "ENSG00000259972.2_M3"
16	bjp	exon	74309999	74310307	2	-	.	gene_id "ENSG00000259972"; transcript_id "ENSG00000259972.1_M2"
16	bjp	exon	74312609	74312719	2	-	.	gene_id "ENSG00000239763"; transcript_id "ENSE00001921811"
16	bjp	exon	74313029	74313336	2	-	.	gene_id "ENSG00000239763"; transcript_id "ENSE00001875454_F1"
16	bjp	exon	74313361	74313390	2	-	.	gene_id "ENSG00000239763"; transcript_id "ENSE00001875454_F2"
16	bjp	exon	74315146	74315634	2	+	.	gene_id "ENSG00000260884"; transcript_id "ENSE00002593055"
16	bjp	exon	74435170	74435254	2	+	.	gene_id "ENSG00000261170"; transcript_id "ENSE00002597052"
16	bjp	exon	74447427	74453334	2	-	.	gene_id "ENSG00000090863"; transcript_id "ENSG00000090863.1_M6"
16	bjp	exon	74456541	74456611	2	+	.	gene_id "ENSG00000251794"; transcript_id "ENSE00002088262"
16	bjp	exon	74456649	74456755	2	-	.	gene_id "ENSG00000090863"; transcript_id "ENSE00003635857"
16	bjp	exon	74457874	74458294	2	-	.	gene_id "ENSG00000090863"; transcript_id "ENSG00000090863.1_M2"
16	bjp	exon	74459682	74459789	2	-	.	gene_id "ENSG00000090863"; transcript_id "ENSE00003510120"
16	bjp	exon	74461489	74462195	2	-	.	gene_id "ENSG00000090863"; transcript_id "ENSG00000090863.1_M3"
16	bjp	exon	74462488	74463479	2	-	.	gene_id "ENSG00000090863"; transcript_id "ENSG00000090863.1_M4"
16	bjp	exon	74463888	74463988	2	-	.	gene_id "ENSG00000207525"; transcript_id "ENSE00001806915"
16	bjp	exon	74465676	74465813	2	-	.	gene_id "ENSG00000090863"; transcript_id "ENSE00003520136"
16	bjp	exon	74467756	74470073	2	-	.	gene_id "ENSG00000090863"; transcript_id "ENSG00000090863.2_M6"
16	bjp	exon	74471173	74471286	2	-	.	gene_id "ENSG00000090863"; transcript_id "ENSE00003678427"
16	bjp	exon	74472349	74472950	2	-	.	gene_id "ENSG00000090863"; transcript_id "ENSG00000090863.1_M5"
16	bjp	exon	74474172	74474632	2	-	.	gene_id "ENSG00000090863"; transcript_id "ENSG00000090863.2_M2"
16	bjp	exon	74477396	74477533	2	-	.	gene_id "ENSG00000090863"; transcript_id "ENSE00003577032"
16	bjp	exon	74480241	74480394	2	-	.	gene_id "ENSG00000090863"; transcript_id "ENSG00000090863.3_M2"
16	bjp	exon	74483023	74483124	2	-	.	gene_id "ENSG00000090863"; transcript_id "ENSE00000694334"
16	bjp	exon	74485796	74485917	2	-	.	gene_id "ENSG00000090863"; transcript_id "ENSE00000694332"
16	bjp	exon	74491001	74491215	2	-	.	gene_id "ENSG00000090863"; transcript_id "ENSE00000694330"
16	bjp	exon	74492957	74493140	2	-	.	gene_id "ENSG00000090863"; transcript_id "ENSE00000694327"
16	bjp	exon	74494760	74494831	2	-	.	gene_id "ENSG00000090863"; transcript_id "ENSE00000694324"
16	bjp	exon	74496441	74496644	2	-	.	gene_id "ENSG00000090863"; transcript_id "ENSG00000090863.2_M3"
16	bjp	exon	74503531	74503746	2	-	.	gene_id "ENSG00000090863"; transcript_id "ENSG00000090863.4_M2"
16	bjp	exon	74508839	74508925	2	-	.	gene_id "ENSG00000090863"; transcript_id "ENSE00003529529"
16	bjp	exon	74563106	74563325	2	-	.	gene_id "ENSG00000090863"; transcript_id "ENSE00002587198"
16	bjp	exon	74606657	74607144	2	-	.	gene_id "ENSG00000090863"; transcript_id "ENSG00000090863.1_M8"
16	bjp	exon	74613188	74613221	2	-	.	gene_id "ENSG00000270945"; transcript_id "ENSE00003667618"
16	bjp	exon	74621394	74624071	2	-	.	gene_id "ENSG00000168411"; transcript_id "ENSG00000168411.1_M2"
16	bjp	exon	74626343	74626554	2	-	.	gene_id "ENSG00000168411"; transcript_id "ENSE00001176233"
16	bjp	exon	74628452	74628666	2	-	.	gene_id "ENSG00000168411"; transcript_id "ENSG00000168411.2_M2"
16	bjp	exon	74630781	74630957	2	-	.	gene_id "ENSG00000168411"; transcript_id "ENSE00003521183"
16	bjp	exon	74632523	74632733	2	-	.	gene_id "ENSG00000168411"; transcript_id "ENSG00000168411.3_M2"
16	bjp	exon	74636346	74636577	2	-	.	gene_id "ENSG00000168411"; transcript_id "ENSE00001176271"
16	bjp	exon	74637856	74637970	2	-	.	gene_id "ENSG00000168411"; transcript_id "ENSG00000168411.4_M2"
16	bjp	exon	74643979	74644453	2	-	.	gene_id "ENSG00000168411"; transcript_id "ENSG00000168411.5_M2"
16	bjp	exon	74644541	74644735	2	-	.	gene_id "ENSG00000168411"; transcript_id "ENSG00000168411.1_M3"
16	bjp	exon	74649132	74649243	2	-	.	gene_id "ENSG00000168411"; transcript_id "ENSG00000168411.6_M2"
16	bjp	exon	74651920	74652122	2	-	.	gene_id "ENSG00000168411"; transcript_id "ENSE00003497228"
16	bjp	exon	74660600	74661451	2	-	.	gene_id "ENSG00000168411"; transcript_id "ENSG00000168411.1_M6"
16	bjp	exon	74666305	74666537	2	-	.	gene_id "ENSG00000168411"; transcript_id "ENSE00002671939"
16	bjp	exon	74666786	74666881	2	-	.	gene_id "ENSG00000168411"; transcript_id "ENSG00000168411.1_M7"
16	bjp	exon	74667506	74668706	2	+	.	gene_id "ENSG00000262904"; transcript_id "ENSE00002682226"
16	bjp	exon	74671855	74672538	2	-	.	gene_id "ENSG00000168404"; transcript_id "ENSG00000168404.1_M4"
16	bjp	exon	74674960	74678413	2	-	.	gene_id "ENSG00000168404"; transcript_id "ENSG00000168404.1_M9"
16	bjp	exon	74678899	74678980	2	-	.	gene_id "ENSG00000168404"; transcript_id "ENSG00000168404.1_M2"
16	bjp	exon	74682651	74682786	2	-	.	gene_id "ENSG00000168404"; transcript_id "ENSE00001176162"
16	bjp	exon	74685486	74685583	2	-	.	gene_id "ENSG00000168404"; transcript_id "ENSE00001204469"
16	bjp	exon	74691277	74691469	2	-	.	gene_id "ENSG00000168404"; transcript_id "ENSG00000168404.1_M3"
16	bjp	exon	74692342	74692416	2	-	.	gene_id "ENSG00000168404"; transcript_id "ENSE00001204441"
16	bjp	exon	74695298	74695759	2	-	.	gene_id "ENSG00000168404"; transcript_id "ENSG00000168404.2_M2"
16	bjp	exon	74700453	74700960	2	-	.	gene_id "ENSG00000168404"; transcript_id "ENSG00000168404.1_M5"
16	bjp	exon	74712955	74714269	2	-	.	gene_id "ENSG00000103089"; transcript_id "ENSG00000103089.1_M2"
16	bjp	exon	74716347	74717106	2	-	.	gene_id "ENSG00000103089"; transcript_id "ENSG00000103089.2_M2"
16	bjp	exon	74718988	74719160	2	-	.	gene_id "ENSG00000103089"; transcript_id "ENSG00000103089.3_M2"
16	bjp	exon	74725956	74726331	2	-	.	gene_id "ENSG00000103089"; transcript_id "ENSG00000103089.4_M2"
16	bjp	exon	74727244	74727386	2	-	.	gene_id "ENSG00000103089"; transcript_id "ENSE00000694682"
16	bjp	exon	74740023	74740115	2	-	.	gene_id "ENSG00000103089"; transcript_id "ENSE00003567408"
16	bjp	exon	74741197	74741269	2	-	.	gene_id "ENSG00000103089"; transcript_id "ENSE00002596200"
16	bjp	exon	74774486	74774831	2	-	.	gene_id "ENSG00000103089"; transcript_id "ENSG00000103089.5_M2"
16	bjp	exon	74843130	74843285	2	+	.	gene_id "ENSG00000261458"; transcript_id "ENSE00002630391"
16	bjp	exon	74843809	74843883	2	+	.	gene_id "ENSG00000261458"; transcript_id "ENSE00002586599"
16	bjp	exon	74871367	74874444	2	-	.	gene_id "ENSG00000103091"; transcript_id "ENSG00000103091.1_M4"
16	bjp	exon	74885653	74886235	2	-	.	gene_id "ENSG00000103091"; transcript_id "ENSG00000103091.1_M2"
16	bjp	exon	74886270	74886469	2	-	.	gene_id "ENSG00000103091"; transcript_id "ENSG00000103091.2_M2"
16	bjp	exon	74887683	74887755	2	-	.	gene_id "ENSG00000103091"; transcript_id "ENSE00000694723"
16	bjp	exon	74888169	74888319	2	-	.	gene_id "ENSG00000103091"; transcript_id "ENSG00000103091.1_M3"
16	bjp	exon	74889660	74889815	2	-	.	gene_id "ENSG00000103091"; transcript_id "ENSG00000103091.2_M3"
16	bjp	exon	74892484	74892565	2	-	.	gene_id "ENSG00000103091"; transcript_id "ENSE00003548590"
16	bjp	exon	74893679	74893940	2	-	.	gene_id "ENSG00000103091"; transcript_id "ENSG00000103091.3_M3"
16	bjp	exon	74899698	74899754	2	-	.	gene_id "ENSG00000103091"; transcript_id "ENSE00002580052"
16	bjp	exon	74903947	74904346	2	-	.	gene_id "ENSG00000103091"; transcript_id "ENSG00000103091.2_M4"
16	bjp	exon	74908733	74908977	2	-	.	gene_id "ENSG00000103091"; transcript_id "ENSG00000103091.3_M2"
16	bjp	exon	74909501	74909735	2	-	.	gene_id "ENSG00000103091"; transcript_id "ENSG00000103091.3_M4"
16	bjp	exon	74912005	74912362	2	-	.	gene_id "ENSG00000103091"; transcript_id "ENSG00000103091.4_M4"
16	bjp	exon	74915460	74916259	2	-	.	gene_id "ENSG00000103091"; transcript_id "ENSG00000103091.1_M7"
16	bjp	exon	74917929	74918008	2	-	.	gene_id "ENSG00000103091"; transcript_id "ENSE00003507493"
16	bjp	exon	74921947	74922103	2	-	.	gene_id "ENSG00000103091"; transcript_id "ENSG00000103091.5_M2"
16	bjp	exon	74923926	74924003	2	-	.	gene_id "ENSG00000103091"; transcript_id "ENSG00000103091.6_M2"
16	bjp	exon	74938150	74938266	2	-	.	gene_id "ENSG00000103091"; transcript_id "ENSG00000103091.7_M2"
16	bjp	exon	74942738	74942826	2	-	.	gene_id "ENSG00000103091"; transcript_id "ENSG00000103091.8_M2"
16	bjp	exon	74948519	74948556	2	-	.	gene_id "ENSG00000103091"; transcript_id "ENSE00003571571"
16	bjp	exon	74949718	74949798	2	-	.	gene_id "ENSG00000103091"; transcript_id "ENSE00003470463"
16	bjp	exon	74949852	74949947	2	-	.	gene_id "ENSG00000103091"; transcript_id "ENSE00002597490"
16	bjp	exon	74951458	74951543	2	-	.	gene_id "ENSG00000103091"; transcript_id "ENSE00003525220"
16	bjp	exon	74959350	74959592	2	-	.	gene_id "ENSG00000103091"; transcript_id "ENSE00002590195"
16	bjp	exon	74962820	74963247	2	-	.	gene_id "ENSG00000103091"; transcript_id "ENSE00002612341"
16	bjp	exon	74965773	74965822	2	-	.	gene_id "ENSG00000103091"; transcript_id "ENSG00000103091.10_M2"
16	bjp	exon	74984603	74984826	2	-	.	gene_id "ENSG00000103091"; transcript_id "ENSE00002301900"
16	bjp	exon	74984964	74985148	2	-	.	gene_id "ENSG00000103091"; transcript_id "ENSG00000103091.4_M3"
16	bjp	exon	74996972	74997173	2	-	.	gene_id "ENSG00000103091"; transcript_id "ENSE00002590177"
16	bjp	exon	74999030	75000022	2	+	.	gene_id "ENSG00000186187"; transcript_id "ENSG00000186187.1_M3"
16	bjp	exon	75000096	75000173	2	-	.	gene_id "ENSG00000103091"; transcript_id "ENSE00002600718_F1"
16	bjp	exon	75000242	75000388	2	+	.	gene_id "ENSG00000186187"; transcript_id "ENSE00002578264"
16	bjp	exon	75002297	75002370	2	+	.	gene_id "ENSG00000186187"; transcript_id "ENSE00002592063"
16	bjp	exon	75084429	75084637	2	+	.	gene_id "ENSG00000186187"; transcript_id "ENSE00002625915"
16	bjp	exon	75093572	75093667	2	+	.	gene_id "ENSG00000186187"; transcript_id "ENSE00003491277"
16	bjp	exon	75095144	75095161	2	+	.	gene_id "ENSG00000186187"; transcript_id "ENSE00002722586"
16	bjp	exon	75095598	75095750	2	+	.	gene_id "ENSG00000186187"; transcript_id "ENSE00001241528"
16	bjp	exon	75104060	75108600	2	+	.	gene_id "ENSG00000186187"; transcript_id "ENSG00000186187.1_M13"
16	bjp	exon	75109882	75110327	2	+	.	gene_id "ENSG00000186187"; transcript_id "ENSG00000186187.1_M2"
16	bjp	exon	75110713	75110994	2	+	.	gene_id "ENSG00000186187"; transcript_id "ENSG00000186187.2_M2"
16	bjp	exon	75112602	75112713	2	-	.	gene_id "ENSG00000166816"; transcript_id "ENSE00001106905"
16	bjp	exon	75112834	75112924	2	-	.	gene_id "ENSG00000166816"; transcript_id "ENSE00001106894"
16	bjp	exon	75113535	75113662	2	-	.	gene_id "ENSG00000166816"; transcript_id "ENSE00001340929"
16	bjp	exon	75113742	75113870	2	-	.	gene_id "ENSG00000166816"; transcript_id "ENSE00001106897"
16	bjp	exon	75113966	75114234	2	-	.	gene_id "ENSG00000166816"; transcript_id "ENSG00000166816.2_M2"
16	bjp	exon	75114504	75114685	2	-	.	gene_id "ENSG00000166816"; transcript_id "ENSG00000166816.3_M2"
16	bjp	exon	75114827	75115339	2	-	.	gene_id "ENSG00000166816"; transcript_id "ENSG00000166816.1_M3"
16	bjp	exon	75115548	75115660	2	-	.	gene_id "ENSG00000166816"; transcript_id "ENSG00000166816.4_M2"
16	bjp	exon	75116612	75116771	2	-	.	gene_id "ENSG00000166816"; transcript_id "ENSG00000166816.2_M3"
16	bjp	exon	75132509	75132622	2	+	.	gene_id "ENSG00000261058"; transcript_id "ENSE00002611253"
16	bjp	exon	75144088	75144200	2	+	.	gene_id "ENSG00000261058"; transcript_id "ENSE00002612457"
16	bjp	exon	75148492	75148662	2	+	.	gene_id "ENSG00000184517"; transcript_id "ENSG00000184517.1_M6"
16	bjp	exon	75148901	75149012	2	+	.	gene_id "ENSG00000184517"; transcript_id "ENSG00000184517.1_M2"
16	bjp	exon	75149051	75149267	2	+	.	gene_id "ENSG00000184517"; transcript_id "ENSE00002575659"
16	bjp	exon	75152909	75152966	2	+	.	gene_id "ENSG00000184517"; transcript_id "ENSE00003524137"
16	bjp	exon	75157137	75157211	2	+	.	gene_id "ENSG00000184517"; transcript_id "ENSE00002584229"
16	bjp	exon	75166770	75166913	2	+	.	gene_id "ENSG00000184517"; transcript_id "ENSG00000184517.2_M2"
16	bjp	exon	75169253	75172236	2	+	.	gene_id "ENSG00000184517"; transcript_id "ENSG00000184517.1_M7"
16	bjp	exon	75192465	75193247	2	-	.	gene_id "ENSG00000213318"; transcript_id "ENSE00001890087"
16	bjp	exon	75219000	75219059	2	+	.	gene_id "ENSG00000168925"; transcript_id "ENSE00002615660"
16	bjp	exon	75226074	75227306	2	+	.	gene_id "ENSG00000240338"; transcript_id "ENSG00000240338.1_M8"
16	bjp	exon	75227990	75228186	2	+	.	gene_id "ENSG00000240338"; transcript_id "ENSG00000240338.1_M3"
16	bjp	exon	75228198	75230023	2	-	.	gene_id "ENSG00000050820"; transcript_id "ENSG00000050820.1_M10"
16	bjp	exon	75233846	75233935	2	-	.	gene_id "ENSG00000050820"; transcript_id "ENSE00003466190"
16	bjp	exon	75234889	75236503	2	-	.	gene_id "ENSG00000050820"; transcript_id "ENSG00000050820.1_M3"
16	bjp	exon	75236696	75236998	2	-	.	gene_id "ENSG00000050820"; transcript_id "ENSG00000050820.2_M3"
16	bjp	exon	75237183	75237431	2	-	.	gene_id "ENSG00000050820"; transcript_id "ENSG00000050820.1_M2"
16	bjp	exon	75238091	75238660	2	-	.	gene_id "ENSG00000050820"; transcript_id "ENSE00002629946"
16	bjp	exon	75245994	75248053	2	-	.	gene_id "ENSG00000280152"; transcript_id "ENSE00003755740_F1"
16	bjp	exon	75248241	75248855	2	-	.	gene_id "ENSG00000280152"; transcript_id "ENSE00003755740_F2"
16	bjp	exon	75248944	75249564	2	-	.	gene_id "ENSG00000280152"; transcript_id "ENSE00003755740_F3"
16	bjp	exon	75250078	75250104	2	-	.	gene_id "ENSG00000050820"; transcript_id "ENSE00002620719_F1"
16	bjp	exon	75250669	75250947	2	-	.	gene_id "ENSG00000050820"; transcript_id "ENSE00002613571"
16	bjp	exon	75251799	75251880	2	-	.	gene_id "ENSG00000050820"; transcript_id "ENSE00002625818"
16	bjp	exon	75252235	75252398	2	-	.	gene_id "ENSG00000050820"; transcript_id "ENSE00002311537"
16	bjp	exon	75256142	75256280	2	-	.	gene_id "ENSG00000050820"; transcript_id "ENSE00002611577"
16	bjp	exon	75263638	75265215	2	-	.	gene_id "ENSG00000050820"; transcript_id "ENSG00000050820.1_M4"
16	bjp	exon	75265825	75266007	2	-	.	gene_id "ENSG00000050820"; transcript_id "ENSG00000050820.3_M2"
16	bjp	exon	75266076	75266382	2	-	.	gene_id "ENSG00000050820"; transcript_id "ENSE00002580007"
16	bjp	exon	75266714	75266781	2	-	.	gene_id "ENSG00000050820"; transcript_id "ENSE00001749408"
16	bjp	exon	75267915	75268053	2	-	.	gene_id "ENSG00000050820"; transcript_id "ENSE00001515210"
16	bjp	exon	75286712	75286800	2	-	.	gene_id "ENSG00000252101"; transcript_id "ENSE00002088569"
16	bjp	exon	75293698	75294042	2	-	.	gene_id "ENSG00000153774"; transcript_id "ENSG00000153774.1_M4"
16	bjp	exon	75301757	75301905	2	-	.	gene_id "ENSG00000153774"; transcript_id "ENSE00002625837"
16	bjp	exon	75305024	75305438	2	-	.	gene_id "ENSG00000153774"; transcript_id "ENSG00000153774.1_M2"
16	bjp	exon	75306387	75306545	2	-	.	gene_id "ENSG00000153774"; transcript_id "ENSE00002625493"
16	bjp	exon	75324666	75325048	2	-	.	gene_id "ENSG00000259999"; transcript_id "ENSE00002630598"
16	bjp	exon	75362875	75363035	2	-	.	gene_id "ENSG00000153774"; transcript_id "ENSE00002609540"
16	bjp	exon	75372204	75372568	2	-	.	gene_id "ENSG00000153774"; transcript_id "ENSG00000153774.2_M2"
16	bjp	exon	75379818	75380134	2	-	.	gene_id "ENSG00000261783"; transcript_id "ENSE00002601832"
16	bjp	exon	75381204	75381260	2	-	.	gene_id "ENSG00000261783"; transcript_id "ENSE00002578601"
16	bjp	exon	75391282	75391508	2	-	.	gene_id "ENSG00000153774"; transcript_id "ENSG00000153774.3_M2"
16	bjp	exon	75394682	75395211	2	-	.	gene_id "ENSG00000153774"; transcript_id "ENSG00000153774.1_M6"
16	bjp	exon	75406572	75406698	2	-	.	gene_id "ENSG00000153774"; transcript_id "ENSE00002625794"
16	bjp	exon	75409332	75409466	2	-	.	gene_id "ENSG00000252122"; transcript_id "ENSE00002088590"
16	bjp	exon	75411825	75411952	2	-	.	gene_id "ENSG00000153774"; transcript_id "ENSE00003632273"
16	bjp	exon	75412535	75412683	2	-	.	gene_id "ENSG00000153774"; transcript_id "ENSE00003474087_F1"
16	bjp	exon	75414578	75414695	2	-	.	gene_id "ENSG00000153774"; transcript_id "ENSG00000153774.4_M2"
16	bjp	exon	75419018	75419193	2	-	.	gene_id "ENSG00000153774"; transcript_id "ENSE00002604385"
16	bjp	exon	75433289	75433485	2	-	.	gene_id "ENSG00000153774"; transcript_id "ENSG00000153774.1_M5"
16	bjp	exon	75443054	75447688	2	-	.	gene_id "ENSG00000166822"; transcript_id "ENSG00000166822.1_M7"
16	bjp	exon	75451436	75451839	2	-	.	gene_id "ENSG00000166822"; transcript_id "ENSG00000166822.1_M4"
16	bjp	exon	75452639	75452697	2	-	.	gene_id "ENSG00000166822"; transcript_id "ENSE00002603520"
16	bjp	exon	75458252	75458975	2	-	.	gene_id "ENSG00000261476"; transcript_id "ENSE00002605309"
16	bjp	exon	75459890	75460017	2	-	.	gene_id "ENSG00000261476"; transcript_id "ENSE00002596909"
16	bjp	exon	75464232	75464416	2	-	.	gene_id "ENSG00000166822"; transcript_id "ENSE00002593354"
16	bjp	exon	75464707	75464737	2	-	.	gene_id "ENSG00000166822"; transcript_id "ENSE00002629998_F1"
16	bjp	exon	75465479	75465497	2	-	.	gene_id "ENSG00000166822"; transcript_id "ENSE00002580310"
16	bjp	exon	75476321	75479844	2	-	.	gene_id "ENSG00000183196"; transcript_id "ENSG00000183196.1_M2"
16	bjp	exon	75490614	75490769	2	-	.	gene_id "ENSG00000183196"; transcript_id "ENSE00001515195"
16	bjp	exon	75494940	75495259	2	-	.	gene_id "ENSG00000183196"; transcript_id "ENSG00000183196.2_M2"
16	bjp	exon	75495385	75495407	2	+	.	gene_id "ENSG00000203472"; transcript_id "ENSE00002252169_F1"
16	bjp	exon	75497948	75498289	2	-	.	gene_id "ENSG00000273971"; transcript_id "ENSE00003720995"
16	bjp	exon	75500321	75500425	2	-	.	gene_id "ENSG00000262583"; transcript_id "ENSE00002650042"
16	bjp	exon	75502536	75502616	2	-	.	gene_id "ENSG00000262583"; transcript_id "ENSE00002681038"
16	bjp	exon	75505155	75505375	2	-	.	gene_id "ENSG00000262583"; transcript_id "ENSG00000262583.2_M2"
16	bjp	exon	75530338	75531640	2	-	.	gene_id "ENSG00000135702"; transcript_id "ENSG00000135702.1_M2"
16	bjp	exon	75533089	75533183	2	-	.	gene_id "ENSG00000135702"; transcript_id "ENSE00003533924"
16	bjp	exon	75535127	75535247	2	-	.	gene_id "ENSG00000135702"; transcript_id "ENSG00000135702.2_M2"
16	bjp	exon	75541350	75541398	2	-	.	gene_id "ENSG00000205084"; transcript_id "ENSG00000205084.1_M3"
16	bjp	exon	75541456	75542044	2	-	.	gene_id "ENSG00000205084"; transcript_id "ENSE00002604625_F2"
16	bjp	exon	75542555	75542683	2	-	.	gene_id "ENSG00000205084"; transcript_id "ENSG00000205084.1_M2"
16	bjp	exon	75545826	75546077	2	-	.	gene_id "ENSG00000205084"; transcript_id "ENSG00000205084.1_M4"
16	bjp	exon	75554923	75556286	2	-	.	gene_id "ENSG00000205084"; transcript_id "ENSG00000205084.1_M10"
16	bjp	exon	75556392	75557059	2	+	.	gene_id "ENSG00000276408"; transcript_id "ENSE00003751132"
16	bjp	exon	75566351	75566520	2	+	.	gene_id "ENSG00000034713"; transcript_id "ENSG00000034713.1_M3"
16	bjp	exon	75566598	75566762	2	+	.	gene_id "ENSG00000034713"; transcript_id "ENSE00002614270"
16	bjp	exon	75566852	75566907	2	+	.	gene_id "ENSG00000034713"; transcript_id "ENSE00003588006"
16	bjp	exon	75568037	75568405	2	+	.	gene_id "ENSG00000034713"; transcript_id "ENSG00000034713.1_M2"
16	bjp	exon	75572185	75572685	2	-	.	gene_id "ENSG00000276523"; transcript_id "ENSE00003742195"
16	bjp	exon	75575608	75577881	2	+	.	gene_id "ENSG00000034713"; transcript_id "ENSG00000034713.2_M3"
16	bjp	exon	75596981	75597389	2	-	.	gene_id "ENSG00000065457"; transcript_id "ENSE00002604440"
16	bjp	exon	75598133	75598331	2	-	.	gene_id "ENSG00000065457"; transcript_id "ENSE00002598428"
16	bjp	exon	75599100	75600348	2	-	.	gene_id "ENSG00000065457"; transcript_id "ENSG00000065457.1_M3"
16	bjp	exon	75601832	75602003	2	-	.	gene_id "ENSG00000065457"; transcript_id "ENSE00002584244"
16	bjp	exon	75603085	75603171	2	-	.	gene_id "ENSG00000065457"; transcript_id "ENSG00000065457.1_M2"
16	bjp	exon	75608224	75608323	2	-	.	gene_id "ENSG00000065457"; transcript_id "ENSE00003527677"
16	bjp	exon	75608417	75608445	2	-	.	gene_id "ENSG00000259992"; transcript_id "ENSE00002582958"
16	bjp	exon	75608843	75608988	2	-	.	gene_id "ENSG00000065457"; transcript_id "ENSG00000065457.2_M2"
16	bjp	exon	75612243	75612861	2	-	.	gene_id "ENSG00000065457"; transcript_id "ENSG00000065457.2_M3"
16	bjp	exon	75617142	75617272	2	-	.	gene_id "ENSG00000065457"; transcript_id "ENSG00000065457.3_M3"
16	bjp	exon	75618586	75618698	2	-	.	gene_id "ENSG00000065457"; transcript_id "ENSG00000065457.3_M2"
16	bjp	exon	75620266	75620334	2	-	.	gene_id "ENSG00000065457"; transcript_id "ENSE00003526920"
16	bjp	exon	75620631	75620820	2	-	.	gene_id "ENSG00000065457"; transcript_id "ENSG00000065457.4_M2"
16	bjp	exon	75622403	75622783	2	-	.	gene_id "ENSG00000065457"; transcript_id "ENSG00000065457.4_M3"
16	bjp	exon	75622792	75623300	2	-	.	gene_id "ENSG00000065457"; transcript_id "ENSG00000065457.1_M4"
16	bjp	exon	75627474	75627993	2	-	.	gene_id "ENSG00000065427"; transcript_id "ENSG00000065427.1_M5"
16	bjp	exon	75628569	75629009	2	-	.	gene_id "ENSG00000065427"; transcript_id "ENSG00000065427.1_M2"
16	bjp	exon	75629415	75629541	2	-	.	gene_id "ENSG00000065427"; transcript_id "ENSE00003463045"
16	bjp	exon	75630423	75630508	2	-	.	gene_id "ENSG00000065427"; transcript_id "ENSE00003501800"
16	bjp	exon	75631693	75631855	2	-	.	gene_id "ENSG00000065427"; transcript_id "ENSG00000065427.2_M2"
16	bjp	exon	75633971	75634292	2	-	.	gene_id "ENSG00000065427"; transcript_id "ENSG00000065427.1_M3"
16	bjp	exon	75635324	75635805	2	-	.	gene_id "ENSG00000065427"; transcript_id "ENSG00000065427.1_M4"
16	bjp	exon	75636454	75636547	2	-	.	gene_id "ENSG00000065427"; transcript_id "ENSE00003493821"
16	bjp	exon	75639782	75640349	2	-	.	gene_id "ENSG00000065427"; transcript_id "ENSG00000065427.4_M2"
16	bjp	exon	75641564	75641723	2	-	.	gene_id "ENSG00000065427"; transcript_id "ENSG00000065427.5_M2"
16	bjp	exon	75642753	75642835	2	-	.	gene_id "ENSG00000065427"; transcript_id "ENSE00002615553"
16	bjp	exon	75644283	75644462	2	-	.	gene_id "ENSG00000065427"; transcript_id "ENSE00001279381"
16	bjp	exon	75647464	75647679	2	-	.	gene_id "ENSG00000065427"; transcript_id "ENSG00000065427.1_M8"
16	bjp	exon	75647786	75648467	2	+	.	gene_id "ENSG00000166848"; transcript_id "ENSG00000166848.1_M2"
16	bjp	exon	75648644	75648682	2	+	.	gene_id "ENSG00000166848"; transcript_id "ENSE00002607140_F2"
16	bjp	exon	75654273	75654397	2	+	.	gene_id "ENSG00000166848"; transcript_id "ENSE00003533850"
16	bjp	exon	75656207	75657432	2	+	.	gene_id "ENSG00000166848"; transcript_id "ENSG00000166848.1_M3"
16	bjp	exon	75660227	75661249	2	-	.	gene_id "ENSG00000284484"; transcript_id "ENSE00003806701"
16	bjp	exon	75669363	75669556	2	-	.	gene_id "ENSG00000284484"; transcript_id "ENSE00003810341"
16	bjp	exon	75676987	75677009	2	-	.	gene_id "ENSG00000284484"; transcript_id "ENSE00003809117"
16	bjp	exon	75693929	75694525	2	-	.	gene_id "ENSG00000282757"; transcript_id "ENSE00003777418"
16	bjp	exon	75695961	75696115	2	-	.	gene_id "ENSG00000282757"; transcript_id "ENSE00003776065"
16	bjp	exon	75696838	75696943	2	-	.	gene_id "ENSG00000282757"; transcript_id "ENSE00003783937"
16	bjp	exon	75698531	75698816	2	-	.	gene_id "ENSG00000240199"; transcript_id "ENSE00001909231"
16	bjp	exon	75700015	75700169	2	-	.	gene_id "ENSG00000282757"; transcript_id "ENSE00003783668"
16	bjp	exon	75714224	75715222	2	-	.	gene_id "ENSG00000283755"; transcript_id "ENSE00003806107"
16	bjp	exon	75718265	75718458	2	-	.	gene_id "ENSG00000283755"; transcript_id "ENSE00003802873"
16	bjp	exon	75760050	75760140	2	+	.	gene_id "ENSG00000166848"; transcript_id "ENSE00002606016"
16	bjp	exon	75760833	75761872	2	+	.	gene_id "ENSG00000166848"; transcript_id "ENSE00002593767"
16	bjp	exon	75838630	75838900	2	-	.	gene_id "ENSG00000261313"; transcript_id "ENSG00000261313.1_M3"
16	bjp	exon	75839898	75839998	2	-	.	gene_id "ENSG00000261313"; transcript_id "ENSG00000261313.1_M2"
16	bjp	exon	75851427	75851622	2	-	.	gene_id "ENSG00000261313"; transcript_id "ENSG00000261313.2_M3"
16	bjp	exon	75861048	75861157	2	-	.	gene_id "ENSG00000199299"; transcript_id "ENSE00001437192"
16	bjp	exon	76107283	76107503	2	-	.	gene_id "ENSG00000260223"; transcript_id "ENSE00002629788"
16	bjp	exon	76108236	76108342	2	-	.	gene_id "ENSG00000260223"; transcript_id "ENSE00002599554"
16	bjp	exon	76136122	76136365	2	-	.	gene_id "ENSG00000260223"; transcript_id "ENSE00002589182"
16	bjp	exon	76140362	76140403	2	-	.	gene_id "ENSG00000260223"; transcript_id "ENSE00002607432"
16	bjp	exon	76147560	76147806	2	-	.	gene_id "ENSG00000260223"; transcript_id "ENSG00000260223.1_M2"
16	bjp	exon	76228385	76228859	2	-	.	gene_id "ENSG00000260983"; transcript_id "ENSE00002629755"
16	bjp	exon	76231317	76231445	2	-	.	gene_id "ENSG00000260983"; transcript_id "ENSE00002597113"
16	bjp	exon	76235055	76235623	2	-	.	gene_id "ENSG00000244485"; transcript_id "ENSE00001872397"
16	bjp	exon	76262231	76262365	2	-	.	gene_id "ENSG00000260983"; transcript_id "ENSE00002609305"
16	bjp	exon	76277278	76277747	2	+	.	gene_id "ENSG00000152910"; transcript_id "ENSG00000152910.1_M2"
16	bjp	exon	76287630	76287739	2	+	.	gene_id "ENSG00000252814"; transcript_id "ENSE00002089282"
16	bjp	exon	76316180	76316523	2	+	.	gene_id "ENSG00000152910"; transcript_id "ENSG00000152910.2_M2"
16	bjp	exon	76355318	76355511	2	+	.	gene_id "ENSG00000152910"; transcript_id "ENSE00003526224"
16	bjp	exon	76427452	76427599	2	+	.	gene_id "ENSG00000152910"; transcript_id "ENSE00003460943"
16	bjp	exon	76448012	76448215	2	+	.	gene_id "ENSG00000152910"; transcript_id "ENSE00003610630"
16	bjp	exon	76448767	76448951	2	+	.	gene_id "ENSG00000152910"; transcript_id "ENSE00003609329"
16	bjp	exon	76449715	76449858	2	+	.	gene_id "ENSG00000152910"; transcript_id "ENSE00003499104"
16	bjp	exon	76452508	76452769	2	+	.	gene_id "ENSG00000152910"; transcript_id "ENSE00003547195"
16	bjp	exon	76461956	76462105	2	+	.	gene_id "ENSG00000152910"; transcript_id "ENSE00003500338"
16	bjp	exon	76467352	76467523	2	+	.	gene_id "ENSG00000152910"; transcript_id "ENSE00003498149"
16	bjp	exon	76469508	76469595	2	-	.	gene_id "ENSG00000252022"; transcript_id "ENSE00002088490"
16	bjp	exon	76475939	76476045	2	+	.	gene_id "ENSG00000152910"; transcript_id "ENSE00003521161"
16	bjp	exon	76479419	76479538	2	+	.	gene_id "ENSG00000152910"; transcript_id "ENSE00003492990"
16	bjp	exon	76489686	76489883	2	+	.	gene_id "ENSG00000152910"; transcript_id "ENSE00003459878"
16	bjp	exon	76494910	76495198	2	+	.	gene_id "ENSG00000152910"; transcript_id "ENSG00000152910.3_M2"
16	bjp	exon	76498567	76498694	2	+	.	gene_id "ENSG00000152910"; transcript_id "ENSE00003581565"
16	bjp	exon	76521140	76521310	2	+	.	gene_id "ENSG00000152910"; transcript_id "ENSE00003593268"
16	bjp	exon	76522039	76522257	2	+	.	gene_id "ENSG00000152910"; transcript_id "ENSE00003651196"
16	bjp	exon	76535545	76535784	2	+	.	gene_id "ENSG00000152910"; transcript_id "ENSE00003630128"
16	bjp	exon	76538116	76538344	2	+	.	gene_id "ENSG00000152910"; transcript_id "ENSG00000152910.4_M2"
16	bjp	exon	76539719	76539852	2	+	.	gene_id "ENSG00000152910"; transcript_id "ENSG00000152910.5_M2"
16	bjp	exon	76540703	76540790	2	+	.	gene_id "ENSG00000152910"; transcript_id "ENSE00003650642"
16	bjp	exon	76553283	76553416	2	+	.	gene_id "ENSG00000152910"; transcript_id "ENSE00003618991_F1"
16	bjp	exon	76553836	76553907	2	+	.	gene_id "ENSG00000152910"; transcript_id "ENSE00003661360"
16	bjp	exon	76557376	76559238	2	+	.	gene_id "ENSG00000152910"; transcript_id "ENSG00000152910.1_M4"
16	bjp	exon	76582556	76583098	2	+	.	gene_id "ENSG00000273659"; transcript_id "ENSE00003753227"
16	bjp	exon	76634998	76635149	2	+	.	gene_id "ENSG00000250514"; transcript_id "ENSE00002044200"
16	bjp	exon	76635497	76635623	2	+	.	gene_id "ENSG00000250514"; transcript_id "ENSE00003641688"
16	bjp	exon	76655557	76655664	2	+	.	gene_id "ENSG00000250514"; transcript_id "ENSE00002060234"
16	bjp	exon	76656668	76658478	2	+	.	gene_id "ENSG00000250514"; transcript_id "ENSE00002051341"
16	bjp	exon	76736342	76736479	2	+	.	gene_id "ENSG00000259995"; transcript_id "ENSE00002588269"
16	bjp	exon	76819586	76819624	2	+	.	gene_id "ENSG00000261833"; transcript_id "ENSE00003756268"
16	bjp	exon	76868936	76869019	2	+	.	gene_id "ENSG00000266426"; transcript_id "ENSE00002685862"
16	bjp	exon	76878274	76878936	2	-	.	gene_id "ENSG00000260797"; transcript_id "ENSE00002617555"
16	bjp	exon	76912355	76912408	2	+	.	gene_id "ENSG00000259995"; transcript_id "ENSE00002615277"
16	bjp	exon	76927896	76928169	2	+	.	gene_id "ENSG00000259995"; transcript_id "ENSE00002606431"
16	bjp	exon	77104260	77105297	2	+	.	gene_id "ENSG00000279856"; transcript_id "ENSE00003756467"
16	bjp	exon	77190835	77191633	2	+	.	gene_id "ENSG00000103111"; transcript_id "ENSG00000103111.1_M10"
16	bjp	exon	77193437	77193946	2	+	.	gene_id "ENSG00000103111"; transcript_id "ENSG00000103111.1_M5"
16	bjp	exon	77193968	77195154	2	+	.	gene_id "ENSG00000103111"; transcript_id "ENSG00000103111.2_M5"
16	bjp	exon	77195535	77195682	2	+	.	gene_id "ENSG00000103111"; transcript_id "ENSE00003489076"
16	bjp	exon	77198108	77199396	2	+	.	gene_id "ENSG00000103111"; transcript_id "ENSG00000103111.1_M4"
16	bjp	exon	77201976	77202405	2	+	.	gene_id "ENSG00000103111"; transcript_id "ENSE00001349059_F3"
16	bjp	exon	77206441	77206500	2	+	.	gene_id "ENSG00000205078"; transcript_id "ENSE00001636027"
16	bjp	exon	77208210	77208269	2	+	.	gene_id "ENSG00000205078"; transcript_id "ENSE00001531655"
16	bjp	exon	77208465	77208539	2	+	.	gene_id "ENSG00000205078"; transcript_id "ENSE00001639574"
16	bjp	exon	77209097	77209144	2	+	.	gene_id "ENSG00000205078"; transcript_id "ENSE00002450002"
16	bjp	exon	77209417	77209471	2	+	.	gene_id "ENSG00000205078"; transcript_id "ENSE00002511376"
16	bjp	exon	77211213	77211276	2	+	.	gene_id "ENSG00000205078"; transcript_id "ENSE00001531643"
16	bjp	exon	77212130	77212199	2	+	.	gene_id "ENSG00000205078"; transcript_id "ENSE00001531648"
16	bjp	exon	77212282	77212369	2	+	.	gene_id "ENSG00000205078"; transcript_id "ENSE00001478211"
16	bjp	exon	77212408	77212646	2	+	.	gene_id "ENSG00000205078"; transcript_id "ENSG00000205078.1_M3"
16	bjp	exon	77212847	77213215	2	+	.	gene_id "ENSG00000205078"; transcript_id "ENSG00000205078.2_M3"
16	bjp	exon	77220406	77221258	2	+	.	gene_id "ENSG00000226348"; transcript_id "ENSE00001791754"
16	bjp	exon	77247813	77248065	2	-	.	gene_id "ENSG00000140873"; transcript_id "ENSE00002623674"
16	bjp	exon	77282128	77284071	2	-	.	gene_id "ENSG00000140873"; transcript_id "ENSE00001892625"
16	bjp	exon	77289264	77289275	2	-	.	gene_id "ENSG00000140873"; transcript_id "ENSG00000140873.1_M2"
16	bjp	exon	77289412	77289455	2	+	.	gene_id "ENSG00000260922"; transcript_id "ENSE00002584667_F1"
16	bjp	exon	77290536	77290934	2	+	.	gene_id "ENSG00000260922"; transcript_id "ENSE00002583906"
16	bjp	exon	77291266	77291478	2	-	.	gene_id "ENSG00000140873"; transcript_id "ENSE00002320230"
16	bjp	exon	77293076	77293258	2	-	.	gene_id "ENSG00000140873"; transcript_id "ENSE00002288132"
16	bjp	exon	77294923	77295127	2	-	.	gene_id "ENSG00000140873"; transcript_id "ENSE00002259614"
16	bjp	exon	77297289	77297415	2	-	.	gene_id "ENSG00000140873"; transcript_id "ENSE00002234432"
16	bjp	exon	77300039	77300404	2	-	.	gene_id "ENSG00000140873"; transcript_id "ENSG00000140873.2_M2"
16	bjp	exon	77319849	77320093	2	-	.	gene_id "ENSG00000140873"; transcript_id "ENSE00003550648"
16	bjp	exon	77321079	77321202	2	-	.	gene_id "ENSG00000140873"; transcript_id "ENSG00000140873.3_M2"
16	bjp	exon	77322336	77322466	2	-	.	gene_id "ENSG00000140873"; transcript_id "ENSE00002212384"
16	bjp	exon	77325866	77326038	2	-	.	gene_id "ENSG00000140873"; transcript_id "ENSE00002304108"
16	bjp	exon	77335756	77335904	2	-	.	gene_id "ENSG00000140873"; transcript_id "ENSE00002323319"
16	bjp	exon	77341704	77341799	2	-	.	gene_id "ENSG00000140873"; transcript_id "ENSE00002271287"
16	bjp	exon	77353733	77353886	2	-	.	gene_id "ENSG00000140873"; transcript_id "ENSE00002210053"
16	bjp	exon	77355940	77356077	2	-	.	gene_id "ENSG00000140873"; transcript_id "ENSG00000140873.4_M2"
16	bjp	exon	77359318	77359423	2	-	.	gene_id "ENSG00000140873"; transcript_id "ENSE00003524861"
16	bjp	exon	77362105	77362264	2	-	.	gene_id "ENSG00000140873"; transcript_id "ENSE00002305849"
16	bjp	exon	77363802	77363885	2	-	.	gene_id "ENSG00000140873"; transcript_id "ENSE00003596661"
16	bjp	exon	77364188	77364381	2	-	.	gene_id "ENSG00000140873"; transcript_id "ENSG00000140873.5_M2"
16	bjp	exon	77367437	77367723	2	-	.	gene_id "ENSG00000140873"; transcript_id "ENSG00000140873.1_M6"
16	bjp	exon	77378882	77378979	2	-	.	gene_id "ENSG00000140873"; transcript_id "ENSE00002599593"
16	bjp	exon	77431295	77431746	2	-	.	gene_id "ENSG00000140873"; transcript_id "ENSG00000140873.1_M4"
16	bjp	exon	77432414	77432448	2	-	.	gene_id "ENSG00000140873"; transcript_id "ENSE00002590063"
16	bjp	exon	77433382	77433468	2	+	.	gene_id "ENSG00000260701"; transcript_id "ENSE00002626188"
16	bjp	exon	77434418	77434521	2	-	.	gene_id "ENSG00000140873"; transcript_id "ENSG00000140873.6_M2"
16	bjp	exon	77434606	77435114	2	-	.	gene_id "ENSG00000140873"; transcript_id "ENSG00000140873.7_M2"
16	bjp	exon	77443845	77444336	2	+	.	gene_id "ENSG00000260701"; transcript_id "ENSE00002603315"
16	bjp	exon	77590806	77590920	2	+	.	gene_id "ENSG00000261154"; transcript_id "ENSE00002624737"
16	bjp	exon	77599085	77599243	2	+	.	gene_id "ENSG00000261154"; transcript_id "ENSE00002610546"
16	bjp	exon	77610537	77610681	2	+	.	gene_id "ENSG00000261154"; transcript_id "ENSE00002597313"
16	bjp	exon	77722492	77722617	2	+	.	gene_id "ENSG00000140876"; transcript_id "ENSG00000140876.1_M5"
16	bjp	exon	77725431	77725584	2	+	.	gene_id "ENSG00000140876"; transcript_id "ENSE00001302871"
16	bjp	exon	77735394	77735507	2	+	.	gene_id "ENSG00000140876"; transcript_id "ENSE00003725740"
16	bjp	exon	77735828	77736249	2	+	.	gene_id "ENSG00000140876"; transcript_id "ENSG00000140876.1_M2"
16	bjp	exon	77737405	77737453	2	+	.	gene_id "ENSG00000140876"; transcript_id "ENSE00002578298"
16	bjp	exon	77741468	77741581	2	-	.	gene_id "ENSG00000261707"; transcript_id "ENSE00002606870_F1"
16	bjp	exon	77742110	77742260	2	+	.	gene_id "ENSG00000140876"; transcript_id "ENSG00000140876.1_M3"
16	bjp	exon	77742843	77743000	2	-	.	gene_id "ENSG00000261707"; transcript_id "ENSE00002606070"
16	bjp	exon	77788530	77788915	2	+	.	gene_id "ENSG00000171724"; transcript_id "ENSE00001321007"
16	bjp	exon	77800023	77801714	2	+	.	gene_id "ENSG00000278926"; transcript_id "ENSE00003758238"
16	bjp	exon	77816921	77817050	2	+	.	gene_id "ENSG00000171724"; transcript_id "ENSE00001143322"
16	bjp	exon	77825246	77825461	2	+	.	gene_id "ENSG00000171724"; transcript_id "ENSE00000945485"
16	bjp	exon	77862748	77862890	2	+	.	gene_id "ENSG00000171724"; transcript_id "ENSE00003471666"
16	bjp	exon	77876370	77876473	2	+	.	gene_id "ENSG00000171724"; transcript_id "ENSE00003683999"
16	bjp	exon	77879169	77879224	2	+	.	gene_id "ENSG00000171724"; transcript_id "ENSE00003563060"
16	bjp	exon	77882097	77882408	2	+	.	gene_id "ENSG00000171724"; transcript_id "ENSE00002586078"
16	bjp	exon	77884608	77884802	2	+	.	gene_id "ENSG00000171724"; transcript_id "ENSE00000694990"
16	bjp	exon	77892422	77892915	2	+	.	gene_id "ENSG00000261330"; transcript_id "ENSE00002624082"
16	bjp	exon	77971850	77971933	2	+	.	gene_id "ENSG00000171724"; transcript_id "ENSE00001203123"
16	bjp	exon	77977597	77980107	2	+	.	gene_id "ENSG00000171724"; transcript_id "ENSE00001203164"
16	bjp	exon	78014683	78015129	2	-	.	gene_id "ENSG00000261540"; transcript_id "ENSE00002618373"
16	bjp	exon	78022515	78022741	2	+	.	gene_id "ENSG00000166509"; transcript_id "ENSE00001103717"
16	bjp	exon	78028107	78028190	2	+	.	gene_id "ENSG00000166509"; transcript_id "ENSE00001103708"
16	bjp	exon	78029089	78029147	2	+	.	gene_id "ENSG00000166509"; transcript_id "ENSE00002619980"
16	bjp	exon	78030447	78032106	2	+	.	gene_id "ENSG00000166509"; transcript_id "ENSG00000166509.1_M2"
16	bjp	exon	78048483	78049897	2	-	.	gene_id "ENSG00000260731"; transcript_id "ENSE00002576807"
16	bjp	exon	78051958	78052149	2	+	.	gene_id "ENSG00000166509"; transcript_id "ENSE00002619288"
16	bjp	exon	78055824	78056927	2	-	.	gene_id "ENSG00000261776"; transcript_id "ENSE00002581521"
16	bjp	exon	78065977	78066761	2	+	.	gene_id "ENSG00000166509"; transcript_id "ENSE00002592301"
16	bjp	exon	78099413	78100199	2	+	.	gene_id "ENSG00000186153"; transcript_id "ENSG00000186153.1_M11"
16	bjp	exon	78108423	78108487	2	+	.	gene_id "ENSG00000186153"; transcript_id "ENSE00003521417"
16	bjp	exon	78109778	78109835	2	+	.	gene_id "ENSG00000186153"; transcript_id "ENSE00003532121"
16	bjp	exon	78114976	78115154	2	+	.	gene_id "ENSG00000186153"; transcript_id "ENSE00003576020"
16	bjp	exon	78118955	78119076	2	+	.	gene_id "ENSG00000186153"; transcript_id "ENSE00002587455"
16	bjp	exon	78123243	78124332	2	+	.	gene_id "ENSG00000276007"; transcript_id "ENSE00003714909"
16	bjp	exon	78164183	78164289	2	+	.	gene_id "ENSG00000186153"; transcript_id "ENSE00003581910"
16	bjp	exon	78166717	78168514	2	-	.	gene_id "ENSG00000279991"; transcript_id "ENSE00003758696"
16	bjp	exon	78179708	78179786	2	+	.	gene_id "ENSG00000186153"; transcript_id "ENSE00002588913"
16	bjp	exon	78237362	78237682	2	-	.	gene_id "ENSG00000260969"; transcript_id "ENSE00002622421"
16	bjp	exon	78238088	78238188	2	-	.	gene_id "ENSG00000260969"; transcript_id "ENSE00002615007"
16	bjp	exon	78241198	78241218	2	-	.	gene_id "ENSG00000260969"; transcript_id "ENSE00002578174"
16	bjp	exon	78264469	78264870	2	+	.	gene_id "ENSG00000186153"; transcript_id "ENSE00002608146"
16	bjp	exon	78265954	78266059	2	+	.	gene_id "ENSG00000186153"; transcript_id "ENSE00002623908"
16	bjp	exon	78269110	78269158	2	+	.	gene_id "ENSG00000186153"; transcript_id "ENSE00002614378"
16	bjp	exon	78270198	78270586	2	+	.	gene_id "ENSG00000186153"; transcript_id "ENSE00002619978"
16	bjp	exon	78278603	78278703	2	+	.	gene_id "ENSG00000186153"; transcript_id "ENSG00000186153.1_M2"
16	bjp	exon	78355529	78355834	2	+	.	gene_id "ENSG00000260014"; transcript_id "ENSE00002601582"
16	bjp	exon	78386860	78386948	2	+	.	gene_id "ENSG00000186153"; transcript_id "ENSE00003497093"
16	bjp	exon	78424870	78425055	2	+	.	gene_id "ENSG00000186153"; transcript_id "ENSG00000186153.1_M3"
16	bjp	exon	78432488	78432752	2	+	.	gene_id "ENSG00000186153"; transcript_id "ENSG00000186153.2_M2"
16	bjp	exon	78495926	78496431	2	-	.	gene_id "ENSG00000260733"; transcript_id "ENSE00002616545"
16	bjp	exon	78503663	78503798	2	-	.	gene_id "ENSG00000260733"; transcript_id "ENSE00002594529"
16	bjp	exon	78506492	78506568	2	-	.	gene_id "ENSG00000260733"; transcript_id "ENSE00002615741"
16	bjp	exon	78525189	78526535	2	-	.	gene_id "ENSG00000279887"; transcript_id "ENSE00003758507"
16	bjp	exon	78534374	78534553	2	+	.	gene_id "ENSG00000261837"; transcript_id "ENSE00002585050"
16	bjp	exon	78535122	78535648	2	+	.	gene_id "ENSG00000261837"; transcript_id "ENSE00002622251"
16	bjp	exon	78691242	78691292	2	+	.	gene_id "ENSG00000186153"; transcript_id "ENSE00002591052"
16	bjp	exon	78756940	78757015	2	+	.	gene_id "ENSG00000186153"; transcript_id "ENSE00002244011"
16	bjp	exon	78780415	78780449	2	+	.	gene_id "ENSG00000186153"; transcript_id "ENSE00002613502"
16	bjp	exon	78825281	78826006	2	+	.	gene_id "ENSG00000243101"; transcript_id "ENSE00001897207"
16	bjp	exon	78872739	78873505	2	+	.	gene_id "ENSG00000280115"; transcript_id "ENSE00003756729"
16	bjp	exon	78890231	78892302	2	+	.	gene_id "ENSG00000280190"; transcript_id "ENSE00003758268"
16	bjp	exon	78895361	78899644	2	+	.	gene_id "ENSG00000260816"; transcript_id "ENSE00002624213"
16	bjp	exon	78981722	78981843	2	-	.	gene_id "ENSG00000279732"; transcript_id "ENSE00003758713"
16	bjp	exon	78994345	78994400	2	+	.	gene_id "ENSG00000261537"; transcript_id "ENSE00002593218"
16	bjp	exon	78996202	78996356	2	+	.	gene_id "ENSG00000261537"; transcript_id "ENSE00002581825"
16	bjp	exon	79004149	79004730	2	+	.	gene_id "ENSG00000261537"; transcript_id "ENSE00002624007"
16	bjp	exon	79016136	79017429	2	+	.	gene_id "ENSG00000280274"; transcript_id "ENSE00003755592"
16	bjp	exon	79077376	79077527	2	-	.	gene_id "ENSG00000260694"; transcript_id "ENSE00002595843"
16	bjp	exon	79077911	79078234	2	-	.	gene_id "ENSG00000260694"; transcript_id "ENSE00002603117"
16	bjp	exon	79090050	79090085	2	+	.	gene_id "ENSG00000260479"; transcript_id "ENSE00002593570"
16	bjp	exon	79101135	79101376	2	+	.	gene_id "ENSG00000260479"; transcript_id "ENSE00002623219"
16	bjp	exon	79101600	79101754	2	+	.	gene_id "ENSG00000260479"; transcript_id "ENSE00002612609"
16	bjp	exon	79105957	79105992	2	+	.	gene_id "ENSG00000260511"; transcript_id "ENSE00002588656"
16	bjp	exon	79106620	79106760	2	+	.	gene_id "ENSG00000260511"; transcript_id "ENSE00002585683"
16	bjp	exon	79110683	79110882	2	+	.	gene_id "ENSG00000260511"; transcript_id "ENSE00002577467"
16	bjp	exon	79196359	79196481	2	+	.	gene_id "ENSG00000186153"; transcript_id "ENSE00002617703"
16	bjp	exon	79202624	79206739	2	-	.	gene_id "ENSG00000277954"; transcript_id "ENSE00003728527"
16	bjp	exon	79211608	79212667	2	+	.	gene_id "ENSG00000186153"; transcript_id "ENSG00000186153.2_M3"
16	bjp	exon	79212711	79212901	2	-	.	gene_id "ENSG00000261722"; transcript_id "ENSE00002596228"
16	bjp	exon	79229310	79229453	2	-	.	gene_id "ENSG00000261722"; transcript_id "ENSE00002593977"
16	bjp	exon	79264454	79264573	2	+	.	gene_id "ENSG00000222244"; transcript_id "ENSE00001590130"
16	bjp	exon	79505603	79505708	2	+	.	gene_id "ENSG00000261472"; transcript_id "ENSE00002627293"
16	bjp	exon	79515981	79516293	2	+	.	gene_id "ENSG00000261472"; transcript_id "ENSE00002606211"
16	bjp	exon	79585843	79585941	2	-	.	gene_id "ENSG00000178573"; transcript_id "ENSE00002578806"
16	bjp	exon	79593838	79600714	2	-	.	gene_id "ENSG00000178573"; transcript_id "ENSG00000178573.1_M4"
16	bjp	exon	79603572	79604177	2	+	.	gene_id "ENSG00000277214"; transcript_id "ENSE00003727228"
16	bjp	exon	79605802	79606605	2	+	.	gene_id "ENSG00000278058"; transcript_id "ENSE00003730728"
16	bjp	exon	79619469	79620110	2	+	.	gene_id "ENSG00000275040"; transcript_id "ENSE00003723270"
16	bjp	exon	79675685	79676107	2	-	.	gene_id "ENSG00000279378"; transcript_id "ENSE00003758839_F1"
16	bjp	exon	79676209	79677715	2	-	.	gene_id "ENSG00000279378"; transcript_id "ENSE00003758839_F2"
16	bjp	exon	79713836	79714134	2	+	.	gene_id "ENSG00000260876"; transcript_id "ENSG00000260876.1_M2"
16	bjp	exon	79714815	79714887	2	+	.	gene_id "ENSG00000260876"; transcript_id "ENSE00002578846"
16	bjp	exon	79715232	79716840	2	-	.	gene_id "ENSG00000261390"; transcript_id "ENSE00002582316"
16	bjp	exon	79721312	79721621	2	-	.	gene_id "ENSG00000261390"; transcript_id "ENSE00002590366"
16	bjp	exon	79726357	79726429	2	+	.	gene_id "ENSG00000260876"; transcript_id "ENSE00002584649"
16	bjp	exon	79740147	79740237	2	-	.	gene_id "ENSG00000261390"; transcript_id "ENSE00002620564"
16	bjp	exon	79750692	79751276	2	-	.	gene_id "ENSG00000261390"; transcript_id "ENSG00000261390.1_M2"
16	bjp	exon	79753386	79753476	2	-	.	gene_id "ENSG00000261390"; transcript_id "ENSE00002609304"
16	bjp	exon	79757651	79757715	2	-	.	gene_id "ENSG00000261390"; transcript_id "ENSE00002607025"
16	bjp	exon	79769153	79769222	2	-	.	gene_id "ENSG00000261390"; transcript_id "ENSE00002625947"
16	bjp	exon	79770447	79770470	2	-	.	gene_id "ENSG00000261390"; transcript_id "ENSG00000261390.2_M2"
16	bjp	exon	79770528	79770563	2	-	.	gene_id "ENSG00000261390"; transcript_id "ENSG00000261390.3_M2"
16	bjp	exon	79795103	79795297	2	+	.	gene_id "ENSG00000260876"; transcript_id "ENSE00002626362"
16	bjp	exon	79796753	79796798	2	+	.	gene_id "ENSG00000260876"; transcript_id "ENSE00002606603"
16	bjp	exon	79797491	79797730	2	+	.	gene_id "ENSG00000260876"; transcript_id "ENSE00002611006"
16	bjp	exon	79798050	79798438	2	-	.	gene_id "ENSG00000261082"; transcript_id "ENSE00002606262_F1"
16	bjp	exon	79798510	79799090	2	+	.	gene_id "ENSG00000260876"; transcript_id "ENSG00000260876.1_M5"
16	bjp	exon	79801173	79801343	2	+	.	gene_id "ENSG00000260876"; transcript_id "ENSE00002621654"
16	bjp	exon	79807421	79807922	2	+	.	gene_id "ENSG00000260876"; transcript_id "ENSE00002583794"
16	bjp	exon	79826988	79827150	2	-	.	gene_id "ENSG00000261082"; transcript_id "ENSE00002615413"
16	bjp	exon	80040662	80040794	2	+	.	gene_id "ENSG00000260237"; transcript_id "ENSE00002592571"
16	bjp	exon	80045348	80045745	2	+	.	gene_id "ENSG00000260237"; transcript_id "ENSE00002621288"
16	bjp	exon	80065836	80066071	2	+	.	gene_id "ENSG00000260706"; transcript_id "ENSG00000260706.1_M2"
16	bjp	exon	80069345	80069513	2	+	.	gene_id "ENSG00000260706"; transcript_id "ENSE00002579447"
16	bjp	exon	80157597	80157694	2	-	.	gene_id "ENSG00000259867"; transcript_id "ENSG00000259867.1_PMM2"
16	bjp	exon	80159337	80159455	2	-	.	gene_id "ENSG00000259867"; transcript_id "ENSE00002580380"
16	bjp	exon	80179129	80179249	2	+	.	gene_id "ENSG00000261376"; transcript_id "ENSE00002621591"
16	bjp	exon	80180268	80180682	2	+	.	gene_id "ENSG00000261376"; transcript_id "ENSE00002595338"
16	bjp	exon	80218035	80218215	2	-	.	gene_id "ENSG00000259867"; transcript_id "ENSE00002576946"
16	bjp	exon	80218809	80218866	2	-	.	gene_id "ENSG00000259867"; transcript_id "ENSE00002622106"
16	bjp	exon	80491217	80491571	2	-	.	gene_id "ENSG00000259867"; transcript_id "ENSE00002617823"
16	bjp	exon	80492570	80492765	2	-	.	gene_id "ENSG00000259867"; transcript_id "ENSE00002614326"
16	bjp	exon	80507569	80507769	2	-	.	gene_id "ENSG00000259867"; transcript_id "ENSE00002592725"
16	bjp	exon	80526839	80527018	2	-	.	gene_id "ENSG00000259867"; transcript_id "ENSE00002582192"
16	bjp	exon	80528642	80528786	2	-	.	gene_id "ENSG00000259867"; transcript_id "ENSE00002598691"
16	bjp	exon	80540605	80540733	2	-	.	gene_id "ENSG00000259867"; transcript_id "ENSE00002604763_F1"
16	bjp	exon	80540855	80540953	2	-	.	gene_id "ENSG00000259867"; transcript_id "ENSG00000259867.1_M5"
16	bjp	exon	80540957	80541079	2	+	.	gene_id "ENSG00000168589"; transcript_id "ENSG00000168589.1_M4"
16	bjp	exon	80543276	80543351	2	+	.	gene_id "ENSG00000168589"; transcript_id "ENSE00001378357"
16	bjp	exon	80544699	80544797	2	+	.	gene_id "ENSG00000168589"; transcript_id "ENSE00002627109"
16	bjp	exon	80547758	80547841	2	+	.	gene_id "ENSG00000168589"; transcript_id "ENSE00001375628_F1"
16	bjp	exon	80547848	80548184	2	-	.	gene_id "ENSG00000260183"; transcript_id "ENSE00002622445_F1"
16	bjp	exon	80548943	80549651	2	+	.	gene_id "ENSG00000168589"; transcript_id "ENSG00000168589.1_M2"
16	bjp	exon	80550515	80550760	2	+	.	gene_id "ENSG00000168589"; transcript_id "ENSG00000168589.1_M5"
16	bjp	exon	80552324	80552514	2	-	.	gene_id "ENSG00000260183"; transcript_id "ENSE00002592753"
16	bjp	exon	80572634	80572808	2	-	.	gene_id "ENSG00000260737"; transcript_id "ENSE00002617372"
16	bjp	exon	80608092	80608235	2	-	.	gene_id "ENSG00000166446"; transcript_id "ENSE00001103046"
16	bjp	exon	80612626	80612836	2	-	.	gene_id "ENSG00000166446"; transcript_id "ENSG00000166446.2_M2"
16	bjp	exon	80620763	80620935	2	-	.	gene_id "ENSG00000166446"; transcript_id "ENSE00001103030"
16	bjp	exon	80627551	80628379	2	-	.	gene_id "ENSG00000260064"; transcript_id "ENSE00002608049"
16	bjp	exon	80632637	80632927	2	-	.	gene_id "ENSG00000166446"; transcript_id "ENSE00002599432"
16	bjp	exon	80633019	80633236	2	-	.	gene_id "ENSG00000166446"; transcript_id "ENSG00000166446.3_M2"
16	bjp	exon	80639670	80639736	2	-	.	gene_id "ENSG00000166446"; transcript_id "ENSE00002578826"
16	bjp	exon	80684538	80685129	2	-	.	gene_id "ENSG00000166446"; transcript_id "ENSG00000166446.4_M2"
16	bjp	exon	80735103	80735133	2	-	.	gene_id "ENSG00000166446"; transcript_id "ENSE00002624987"
16	bjp	exon	80736360	80736515	2	+	.	gene_id "ENSG00000260594"; transcript_id "ENSE00002624234"
16	bjp	exon	80738661	80738748	2	+	.	gene_id "ENSG00000260594"; transcript_id "ENSE00002580225"
16	bjp	exon	80742098	80742305	2	+	.	gene_id "ENSG00000260594"; transcript_id "ENSE00002576362"
16	bjp	exon	80828735	80830757	2	-	.	gene_id "ENSG00000260896"; transcript_id "ENSG00000260896.1_M4"
16	bjp	exon	80837932	80838045	2	-	.	gene_id "ENSG00000260896"; transcript_id "ENSE00002629343"
16	bjp	exon	80840119	80840222	2	-	.	gene_id "ENSG00000260896"; transcript_id "ENSE00002628894"
16	bjp	exon	80870448	80870520	2	-	.	gene_id "ENSG00000260896"; transcript_id "ENSE00002615877"
16	bjp	exon	80978242	80978415	2	-	.	gene_id "ENSG00000103121"; transcript_id "ENSE00003470775"
16	bjp	exon	80980770	80980879	2	-	.	gene_id "ENSG00000103121"; transcript_id "ENSG00000103121.1_M4"
16	bjp	exon	80981806	80981877	2	-	.	gene_id "ENSG00000103121"; transcript_id "ENSE00003516882"
16	bjp	exon	80982319	80983181	2	-	.	gene_id "ENSG00000278985"; transcript_id "ENSE00003755601_F1"
16	bjp	exon	80983336	80984094	2	-	.	gene_id "ENSG00000278985"; transcript_id "ENSE00003755601_F2"
16	bjp	exon	80988540	80988596	2	-	.	gene_id "ENSG00000103121"; transcript_id "ENSE00002625936"
16	bjp	exon	80991754	80991957	2	-	.	gene_id "ENSG00000103121"; transcript_id "ENSG00000103121.1_M2"
16	bjp	exon	80996923	80997020	2	-	.	gene_id "ENSG00000103121"; transcript_id "ENSE00002630156"
16	bjp	exon	80997314	80998949	2	-	.	gene_id "ENSG00000103121"; transcript_id "ENSG00000103121.1_M9"
16	bjp	exon	81001248	81001334	2	-	.	gene_id "ENSG00000103121"; transcript_id "ENSE00002613322"
16	bjp	exon	81006498	81006733	2	+	.	gene_id "ENSG00000166451"; transcript_id "ENSG00000166451.1_M2"
16	bjp	exon	81007115	81007445	2	+	.	gene_id "ENSG00000166451"; transcript_id "ENSG00000166451.1_M8"
16	bjp	exon	81011930	81012110	2	+	.	gene_id "ENSG00000166451"; transcript_id "ENSE00003502337"
16	bjp	exon	81014136	81014391	2	+	.	gene_id "ENSG00000166451"; transcript_id "ENSG00000166451.2_M2"
16	bjp	exon	81016792	81017035	2	-	.	gene_id "ENSG00000260213"; transcript_id "ENSE00002614828"
16	bjp	exon	81017326	81017385	2	+	.	gene_id "ENSG00000166451"; transcript_id "ENSE00003548549"
16	bjp	exon	81017755	81017836	2	+	.	gene_id "ENSG00000166451"; transcript_id "ENSG00000166451.1_M3"
16	bjp	exon	81020100	81020194	2	+	.	gene_id "ENSG00000166451"; transcript_id "ENSG00000166451.3_M2"
16	bjp	exon	81020271	81020276	2	+	.	gene_id "ENSG00000166451"; transcript_id "ENSE00003790303_F2"
16	bjp	exon	81020398	81020501	2	-	.	gene_id "ENSG00000260213"; transcript_id "ENSE00002580683"
16	bjp	exon	81022316	81022596	2	-	.	gene_id "ENSG00000284512"; transcript_id "ENSE00003810146_F1"
16	bjp	exon	81022699	81022726	2	-	.	gene_id "ENSG00000284512"; transcript_id "ENSE00003810146_F2"
16	bjp	exon	81022886	81023357	2	-	.	gene_id "ENSG00000284512"; transcript_id "ENSE00003810146_F3"
16	bjp	exon	81023524	81024054	2	-	.	gene_id "ENSG00000284512"; transcript_id "ENSE00003810146_F4"
16	bjp	exon	81026526	81026638	2	+	.	gene_id "ENSG00000166451"; transcript_id "ENSE00001122444"
16	bjp	exon	81028171	81028297	2	+	.	gene_id "ENSG00000166451"; transcript_id "ENSE00001293527"
16	bjp	exon	81028569	81029322	2	+	.	gene_id "ENSG00000166451"; transcript_id "ENSG00000166451.2_M3"
16	bjp	exon	81030770	81031485	2	+	.	gene_id "ENSG00000261061"; transcript_id "ENSE00002575620"
16	bjp	exon	81032570	81033114	2	+	.	gene_id "ENSG00000166451"; transcript_id "ENSE00001514878"
16	bjp	exon	81035669	81035759	2	-	.	gene_id "ENSG00000260213"; transcript_id "ENSG00000260213.1_M2"
16	bjp	exon	81037182	81037498	2	+	.	gene_id "ENSG00000166454"; transcript_id "ENSG00000166454.1_M3"
16	bjp	exon	81040525	81041711	2	+	.	gene_id "ENSG00000166454"; transcript_id "ENSG00000166454.2_M3"
16	bjp	exon	81043161	81047358	2	+	.	gene_id "ENSG00000166454"; transcript_id "ENSG00000166454.1_M4"
16	bjp	exon	81053497	81053586	2	-	.	gene_id "ENSG00000166455"; transcript_id "ENSE00001478084_F1"
16	bjp	exon	81055301	81055462	2	+	.	gene_id "ENSG00000261141"; transcript_id "ENSE00002591786"
16	bjp	exon	81055996	81056426	2	+	.	gene_id "ENSG00000261141"; transcript_id "ENSE00002614524"
16	bjp	exon	81060409	81060979	2	-	.	gene_id "ENSG00000260643"; transcript_id "ENSE00003810871_F1"
16	bjp	exon	81063746	81063993	2	-	.	gene_id "ENSG00000166455"; transcript_id "ENSG00000166455.1_M2"
16	bjp	exon	81066193	81066281	2	-	.	gene_id "ENSG00000166455"; transcript_id "ENSE00001103120"
16	bjp	exon	81071998	81072230	2	+	.	gene_id "ENSG00000261838"; transcript_id "ENSE00002580353"
16	bjp	exon	81076424	81076598	2	+	.	gene_id "ENSG00000261838"; transcript_id "ENSE00002622589"
16	bjp	exon	81077319	81077876	2	+	.	gene_id "ENSG00000245059"; transcript_id "ENSE00001980679"
16	bjp	exon	81078332	81078861	2	+	.	gene_id "ENSG00000245059"; transcript_id "ENSE00001976225"
16	bjp	exon	81081938	81084594	2	-	.	gene_id "ENSG00000140905"; transcript_id "ENSG00000140905.1_M12"
16	bjp	exon	81090601	81091261	2	-	.	gene_id "ENSG00000140905"; transcript_id "ENSG00000140905.1_M4"
16	bjp	exon	81096297	81096425	2	-	.	gene_id "ENSG00000140905"; transcript_id "ENSG00000140905.1_M3"
16	bjp	exon	81100875	81101284	2	-	.	gene_id "ENSG00000166473"; transcript_id "ENSG00000166473.1_M4"
16	bjp	exon	81108562	81108693	2	-	.	gene_id "ENSG00000166473"; transcript_id "ENSE00003512185"
16	bjp	exon	81109194	81113981	2	-	.	gene_id "ENSG00000166473"; transcript_id "ENSG00000166473.1_M3"
16	bjp	exon	81117371	81117531	2	-	.	gene_id "ENSG00000166473"; transcript_id "ENSE00003664349"
16	bjp	exon	81121586	81121713	2	-	.	gene_id "ENSG00000166473"; transcript_id "ENSE00003477302"
16	bjp	exon	81123018	81123784	2	-	.	gene_id "ENSG00000166473"; transcript_id "ENSG00000166473.1_M2"
16	bjp	exon	81127761	81128066	2	-	.	gene_id "ENSG00000166473"; transcript_id "ENSG00000166473.2_M2"
16	bjp	exon	81130081	81130644	2	-	.	gene_id "ENSG00000166473"; transcript_id "ENSG00000166473.3_M2"
16	bjp	exon	81133563	81133700	2	-	.	gene_id "ENSG00000166473"; transcript_id "ENSE00003608056"
16	bjp	exon	81137437	81137533	2	-	.	gene_id "ENSG00000166473"; transcript_id "ENSE00003465176"
16	bjp	exon	81139508	81139712	2	-	.	gene_id "ENSG00000166473"; transcript_id "ENSE00003571956"
16	bjp	exon	81141297	81141525	2	-	.	gene_id "ENSG00000166473"; transcript_id "ENSG00000166473.4_M2"
16	bjp	exon	81147298	81147514	2	-	.	gene_id "ENSG00000166473"; transcript_id "ENSE00003514860"
16	bjp	exon	81148140	81148357	2	-	.	gene_id "ENSG00000166473"; transcript_id "ENSE00003532844"
16	bjp	exon	81149690	81149889	2	-	.	gene_id "ENSG00000166473"; transcript_id "ENSE00003529232"
16	bjp	exon	81151767	81151913	2	-	.	gene_id "ENSG00000166473"; transcript_id "ENSE00003463259"
16	bjp	exon	81153961	81154338	2	-	.	gene_id "ENSG00000166473"; transcript_id "ENSG00000166473.2_M3"
16	bjp	exon	81156859	81157089	2	-	.	gene_id "ENSG00000166473"; transcript_id "ENSE00003525858"
16	bjp	exon	81159624	81159988	2	-	.	gene_id "ENSG00000166473"; transcript_id "ENSG00000166473.5_M2"
16	bjp	exon	81160683	81160905	2	-	.	gene_id "ENSG00000166473"; transcript_id "ENSE00003593137"
16	bjp	exon	81163600	81163731	2	-	.	gene_id "ENSG00000166473"; transcript_id "ENSE00003654041"
16	bjp	exon	81164644	81165963	2	-	.	gene_id "ENSG00000166473"; transcript_id "ENSG00000166473.3_M3"
16	bjp	exon	81167919	81168101	2	-	.	gene_id "ENSG00000166473"; transcript_id "ENSE00003654157"
16	bjp	exon	81170289	81170805	2	-	.	gene_id "ENSG00000166473"; transcript_id "ENSG00000166473.6_M2"
16	bjp	exon	81170943	81171074	2	-	.	gene_id "ENSG00000166473"; transcript_id "ENSE00003465749"
16	bjp	exon	81171215	81174914	2	-	.	gene_id "ENSG00000166473"; transcript_id "ENSG00000166473.4_M3"
16	bjp	exon	81175605	81175750	2	-	.	gene_id "ENSG00000166473"; transcript_id "ENSE00003465348"
16	bjp	exon	81177807	81177983	2	-	.	gene_id "ENSG00000166473"; transcript_id "ENSE00003542257"
16	bjp	exon	81179645	81179786	2	-	.	gene_id "ENSG00000166473"; transcript_id "ENSE00003472218"
16	bjp	exon	81181151	81181329	2	-	.	gene_id "ENSG00000166473"; transcript_id "ENSG00000166473.2_M4"
16	bjp	exon	81185492	81185699	2	-	.	gene_id "ENSG00000166473"; transcript_id "ENSE00003550708"
16	bjp	exon	81190665	81190714	2	-	.	gene_id "ENSG00000166473"; transcript_id "ENSE00003487499"
16	bjp	exon	81194948	81195025	2	-	.	gene_id "ENSG00000166473"; transcript_id "ENSE00003493781"
16	bjp	exon	81198662	81199066	2	-	.	gene_id "ENSG00000166473"; transcript_id "ENSG00000166473.7_M2"
16	bjp	exon	81202505	81202734	2	-	.	gene_id "ENSG00000166473"; transcript_id "ENSE00003536613"
16	bjp	exon	81207488	81207635	2	-	.	gene_id "ENSG00000166473"; transcript_id "ENSE00003630403"
16	bjp	exon	81208491	81208601	2	-	.	gene_id "ENSG00000166473"; transcript_id "ENSE00003622964"
16	bjp	exon	81215009	81215194	2	-	.	gene_id "ENSG00000166473"; transcript_id "ENSE00003676357"
16	bjp	exon	81216245	81216406	2	-	.	gene_id "ENSG00000166473"; transcript_id "ENSE00003470906"
16	bjp	exon	81220070	81220370	2	-	.	gene_id "ENSG00000166473"; transcript_id "ENSE00003630958"
16	bjp	exon	81238448	81238972	2	+	.	gene_id "ENSG00000135697"; transcript_id "ENSG00000135697.1_M3"
16	bjp	exon	81245475	81245603	2	+	.	gene_id "ENSG00000135697"; transcript_id "ENSE00003466711"
16	bjp	exon	81259676	81259805	2	+	.	gene_id "ENSG00000135697"; transcript_id "ENSE00001248143"
16	bjp	exon	81261924	81262135	2	-	.	gene_id "ENSG00000280182"; transcript_id "ENSE00003757882_F1"
16	bjp	exon	81262544	81264091	2	-	.	gene_id "ENSG00000280182"; transcript_id "ENSE00003757882_F2"
16	bjp	exon	81264640	81264787	2	+	.	gene_id "ENSG00000135697"; transcript_id "ENSE00003541794"
16	bjp	exon	81267908	81268131	2	+	.	gene_id "ENSG00000135697"; transcript_id "ENSE00003636461"
16	bjp	exon	81270159	81270416	2	+	.	gene_id "ENSG00000135697"; transcript_id "ENSE00003543728"
16	bjp	exon	81280857	81280962	2	+	.	gene_id "ENSG00000135697"; transcript_id "ENSE00003561339"
16	bjp	exon	81285540	81285634	2	+	.	gene_id "ENSG00000135697"; transcript_id "ENSE00003562711"
16	bjp	exon	81287295	81287406	2	+	.	gene_id "ENSG00000135697"; transcript_id "ENSE00003613221"
16	bjp	exon	81290348	81291142	2	+	.	gene_id "ENSG00000135697"; transcript_id "ENSG00000135697.1_M2"
16	bjp	exon	81310731	81313423	2	-	.	gene_id "ENSG00000260495"; transcript_id "ENSE00002625564"
16	bjp	exon	81314952	81315280	2	+	.	gene_id "ENSG00000261609"; transcript_id "ENSE00001329183"
16	bjp	exon	81351583	81351697	2	+	.	gene_id "ENSG00000261609"; transcript_id "ENSE00000874981"
16	bjp	exon	81354405	81354755	2	+	.	gene_id "ENSG00000261609"; transcript_id "ENSE00000874982"
16	bjp	exon	81356785	81357002	2	+	.	gene_id "ENSG00000261609"; transcript_id "ENSE00001137478"
16	bjp	exon	81357810	81357931	2	+	.	gene_id "ENSG00000261609"; transcript_id "ENSE00001137469"
16	bjp	exon	81362499	81362611	2	+	.	gene_id "ENSG00000261609"; transcript_id "ENSE00001137465"
16	bjp	exon	81363794	81363943	2	+	.	gene_id "ENSG00000261609"; transcript_id "ENSE00001137459"
16	bjp	exon	81364974	81365110	2	+	.	gene_id "ENSG00000261609"; transcript_id "ENSE00001321335"
16	bjp	exon	81365350	81365478	2	+	.	gene_id "ENSG00000261609"; transcript_id "ENSG00000261609.1_M2"
16	bjp	exon	81377219	81377328	2	+	.	gene_id "ENSG00000261609"; transcript_id "ENSE00001137443"
16	bjp	exon	81377415	81385017	2	+	.	gene_id "ENSG00000261609"; transcript_id "ENSE00002626991_F1"
16	bjp	exon	81385094	81385462	2	+	.	gene_id "ENSG00000261609"; transcript_id "ENSE00002626991_F2"
16	bjp	exon	81385506	81386849	2	+	.	gene_id "ENSG00000261609"; transcript_id "ENSE00002626991_F3"
16	bjp	exon	81387561	81390884	2	+	.	gene_id "ENSG00000261609"; transcript_id "ENSE00002626991_F4"
16	bjp	exon	81445170	81445541	2	+	.	gene_id "ENSG00000153815"; transcript_id "ENSE00002209433"
16	bjp	exon	81463892	81464859	2	-	.	gene_id "ENSG00000279021"; transcript_id "ENSE00003760134"
16	bjp	exon	81495349	81495494	2	+	.	gene_id "ENSG00000153815"; transcript_id "ENSE00002297984"
16	bjp	exon	81606948	81606959	2	+	.	gene_id "ENSG00000153815"; transcript_id "ENSE00003716012"
16	bjp	exon	81607564	81607692	2	+	.	gene_id "ENSG00000153815"; transcript_id "ENSG00000153815.1_M2"
16	bjp	exon	81610307	81610540	2	+	.	gene_id "ENSG00000153815"; transcript_id "ENSE00002256933"
16	bjp	exon	81611348	81611408	2	+	.	gene_id "ENSG00000275109"; transcript_id "ENSE00003730445"
16	bjp	exon	81617038	81617543	2	-	.	gene_id "ENSG00000279681"; transcript_id "ENSE00003755925"
16	bjp	exon	81618505	81620563	2	+	.	gene_id "ENSG00000279294"; transcript_id "ENSE00003757422"
16	bjp	exon	81620876	81622200	2	+	.	gene_id "ENSG00000153815"; transcript_id "ENSG00000153815.2_M2"
16	bjp	exon	81630193	81632038	2	+	.	gene_id "ENSG00000279841"; transcript_id "ENSE00003758578"
16	bjp	exon	81645358	81645781	2	+	.	gene_id "ENSG00000153815"; transcript_id "ENSG00000153815.3_M2"
16	bjp	exon	81651191	81651427	2	+	.	gene_id "ENSG00000153815"; transcript_id "ENSE00002613664"
16	bjp	exon	81652203	81652364	2	+	.	gene_id "ENSG00000153815"; transcript_id "ENSG00000153815.4_M2"
16	bjp	exon	81657775	81657816	2	+	.	gene_id "ENSG00000153815"; transcript_id "ENSE00003735458"
16	bjp	exon	81660884	81660946	2	+	.	gene_id "ENSG00000153815"; transcript_id "ENSE00003740621"
16	bjp	exon	81664269	81667276	2	+	.	gene_id "ENSG00000153815"; transcript_id "ENSG00000153815.5_M2"
16	bjp	exon	81670142	81670245	2	+	.	gene_id "ENSG00000153815"; transcript_id "ENSE00003746150"
16	bjp	exon	81671966	81672070	2	+	.	gene_id "ENSG00000153815"; transcript_id "ENSE00003729547"
16	bjp	exon	81678275	81678628	2	+	.	gene_id "ENSG00000153815"; transcript_id "ENSE00003721317"
16	bjp	exon	81691656	81691840	2	+	.	gene_id "ENSG00000153815"; transcript_id "ENSG00000153815.6_M2"
16	bjp	exon	81693146	81693487	2	+	.	gene_id "ENSG00000153815"; transcript_id "ENSG00000153815.1_PMM2"
16	bjp	exon	81695437	81698121	2	+	.	gene_id "ENSG00000153815"; transcript_id "ENSG00000153815.1_M3"
16	bjp	exon	81699685	81699801	2	+	.	gene_id "ENSG00000153815"; transcript_id "ENSE00003502599"
16	bjp	exon	81700510	81700579	2	+	.	gene_id "ENSG00000153815"; transcript_id "ENSE00002622292"
16	bjp	exon	81701660	81701800	2	+	.	gene_id "ENSG00000153815"; transcript_id "ENSE00003754193"
16	bjp	exon	81702622	81702669	2	+	.	gene_id "ENSG00000153815"; transcript_id "ENSE00003728735"
16	bjp	exon	81703857	81704085	2	+	.	gene_id "ENSG00000153815"; transcript_id "ENSG00000153815.8_M2"
16	bjp	exon	81738248	81738502	2	+	.	gene_id "ENSG00000261218"; transcript_id "ENSE00002608443"
16	bjp	exon	81739074	81739096	2	+	.	gene_id "ENSG00000261218"; transcript_id "ENSG00000261218.1_M2"
16	bjp	exon	81739386	81739734	2	+	.	gene_id "ENSG00000261218"; transcript_id "ENSG00000261218.1_M5"
16	bjp	exon	81740260	81740379	2	+	.	gene_id "ENSG00000261218"; transcript_id "ENSG00000261218.2_M2"
16	bjp	exon	81740466	81740587	2	+	.	gene_id "ENSG00000261218"; transcript_id "ENSE00002581815"
16	bjp	exon	81755824	81755869	2	+	.	gene_id "ENSG00000261218"; transcript_id "ENSE00002619589_F1"
16	bjp	exon	81766724	81766962	2	+	.	gene_id "ENSG00000261218"; transcript_id "ENSG00000261218.1_M4"
16	bjp	exon	81767475	81767868	2	+	.	gene_id "ENSG00000261218"; transcript_id "ENSE00002597310"
16	bjp	exon	81779258	81779424	2	+	.	gene_id "ENSG00000197943"; transcript_id "ENSG00000197943.1_M2"
16	bjp	exon	81785746	81786182	2	+	.	gene_id "ENSG00000197943"; transcript_id "ENSG00000197943.1_M3"
16	bjp	exon	81798466	81798982	2	+	.	gene_id "ENSG00000197943"; transcript_id "ENSE00002612458"
16	bjp	exon	81842720	81842867	2	+	.	gene_id "ENSG00000197943"; transcript_id "ENSE00002616855"
16	bjp	exon	81852050	81852126	2	+	.	gene_id "ENSG00000197943"; transcript_id "ENSE00002612220"
16	bjp	exon	81854444	81854587	2	+	.	gene_id "ENSG00000197943"; transcript_id "ENSE00003588588"
16	bjp	exon	81857945	81858356	2	+	.	gene_id "ENSG00000197943"; transcript_id "ENSG00000197943.2_M2"
16	bjp	exon	81859116	81859269	2	+	.	gene_id "ENSG00000197943"; transcript_id "ENSG00000197943.3_M2"
16	bjp	exon	81869214	81869298	2	+	.	gene_id "ENSG00000197943"; transcript_id "ENSG00000197943.2_M3"
16	bjp	exon	81870852	81870935	2	+	.	gene_id "ENSG00000197943"; transcript_id "ENSE00003583170"
16	bjp	exon	81880910	81880953	2	+	.	gene_id "ENSG00000197943"; transcript_id "ENSE00003501335"
16	bjp	exon	81883269	81883591	2	+	.	gene_id "ENSG00000197943"; transcript_id "ENSG00000197943.4_M2"
16	bjp	exon	81889172	81889273	2	+	.	gene_id "ENSG00000197943"; transcript_id "ENSE00003481869"
16	bjp	exon	81889339	81889399	2	+	.	gene_id "ENSG00000197943"; transcript_id "ENSE00002575647"
16	bjp	exon	81891472	81891590	2	+	.	gene_id "ENSG00000197943"; transcript_id "ENSG00000197943.5_M2"
16	bjp	exon	81893709	81893794	2	+	.	gene_id "ENSG00000197943"; transcript_id "ENSE00003629994"
16	bjp	exon	81895619	81895927	2	+	.	gene_id "ENSG00000197943"; transcript_id "ENSG00000197943.6_M2"
16	bjp	exon	81897876	81898656	2	+	.	gene_id "ENSG00000197943"; transcript_id "ENSE00002590748"
16	bjp	exon	81900612	81900780	2	+	.	gene_id "ENSG00000197943"; transcript_id "ENSE00003534648"
16	bjp	exon	81905403	81905507	2	+	.	gene_id "ENSG00000197943"; transcript_id "ENSG00000197943.7_M2"
16	bjp	exon	81906217	81906384	2	+	.	gene_id "ENSG00000197943"; transcript_id "ENSE00002577717"
16	bjp	exon	81907685	81907774	2	+	.	gene_id "ENSG00000197943"; transcript_id "ENSE00003620579"
16	bjp	exon	81908416	81908591	2	+	.	gene_id "ENSG00000197943"; transcript_id "ENSE00003463430"
16	bjp	exon	81910520	81910720	2	+	.	gene_id "ENSG00000197943"; transcript_id "ENSE00003537794"
16	bjp	exon	81919484	81919664	2	+	.	gene_id "ENSG00000197943"; transcript_id "ENSE00003499700"
16	bjp	exon	81921198	81921610	2	+	.	gene_id "ENSG00000197943"; transcript_id "ENSG00000197943.8_M2"
16	bjp	exon	81923415	81923594	2	+	.	gene_id "ENSG00000197943"; transcript_id "ENSG00000197943.9_M2"
16	bjp	exon	81927082	81927178	2	+	.	gene_id "ENSG00000197943"; transcript_id "ENSE00003519329"
16	bjp	exon	81928558	81928831	2	+	.	gene_id "ENSG00000197943"; transcript_id "ENSG00000197943.10_M2"
16	bjp	exon	81931261	81931654	2	+	.	gene_id "ENSG00000197943"; transcript_id "ENSG00000197943.11_M2"
16	bjp	exon	81934429	81934531	2	+	.	gene_id "ENSG00000197943"; transcript_id "ENSE00003467514"
16	bjp	exon	81936169	81936378	2	+	.	gene_id "ENSG00000197943"; transcript_id "ENSG00000197943.12_M2"
16	bjp	exon	81937347	81937903	2	+	.	gene_id "ENSG00000197943"; transcript_id "ENSG00000197943.13_M2"
16	bjp	exon	81938478	81938551	2	+	.	gene_id "ENSG00000197943"; transcript_id "ENSE00002594313"
16	bjp	exon	81938628	81938915	2	+	.	gene_id "ENSG00000197943"; transcript_id "ENSG00000197943.14_M2"
16	bjp	exon	81939892	81940059	2	+	.	gene_id "ENSG00000197943"; transcript_id "ENSG00000197943.15_M2"
16	bjp	exon	81946175	81946263	2	+	.	gene_id "ENSG00000197943"; transcript_id "ENSE00003486690"
16	bjp	exon	81956695	81956879	2	+	.	gene_id "ENSG00000197943"; transcript_id "ENSG00000197943.1_M4"
16	bjp	exon	81957956	81961925	2	+	.	gene_id "ENSG00000197943"; transcript_id "ENSG00000197943.16_M2"
16	bjp	exon	81962244	81962693	2	+	.	gene_id "ENSG00000197943"; transcript_id "ENSE00002630315_F2"
16	bjp	exon	81987948	81988005	2	+	.	gene_id "ENSG00000276519"; transcript_id "ENSE00003753682"
16	bjp	exon	81988721	81988854	2	+	.	gene_id "ENSG00000276519"; transcript_id "ENSE00003754124_F1"
16	bjp	exon	81989017	82000224	2	-	.	gene_id "ENSG00000184860"; transcript_id "ENSG00000184860.1_M3"
16	bjp	exon	82000301	82000417	2	-	.	gene_id "ENSG00000184860"; transcript_id "ENSE00002196166"
16	bjp	exon	82007641	82007868	2	-	.	gene_id "ENSG00000184860"; transcript_id "ENSE00002162065"
16	bjp	exon	82011387	82011488	2	-	.	gene_id "ENSG00000184860"; transcript_id "ENSG00000184860.2_M3"
16	bjp	exon	82035004	82035148	2	+	.	gene_id "ENSG00000086696"; transcript_id "ENSE00002618447"
16	bjp	exon	82035232	82035689	2	+	.	gene_id "ENSG00000086696"; transcript_id "ENSG00000086696.1_M3"
16	bjp	exon	82044336	82044608	2	-	.	gene_id "ENSG00000261235"; transcript_id "ENSG00000261235.1_M2"
16	bjp	exon	82052293	82052458	2	-	.	gene_id "ENSG00000261235"; transcript_id "ENSE00002611903"
16	bjp	exon	82056453	82056513	2	+	.	gene_id "ENSG00000086696"; transcript_id "ENSE00002588922"
16	bjp	exon	82063093	82063253	2	-	.	gene_id "ENSG00000261235"; transcript_id "ENSG00000261235.2_M2"
16	bjp	exon	82068170	82068382	2	+	.	gene_id "ENSG00000086696"; transcript_id "ENSG00000086696.1_M2"
16	bjp	exon	82070803	82070941	2	-	.	gene_id "ENSG00000261235"; transcript_id "ENSE00002625639_F1"
16	bjp	exon	82120638	82121769	2	-	.	gene_id "ENSG00000260161"; transcript_id "ENSE00002615756"
16	bjp	exon	82148162	82148863	2	-	.	gene_id "ENSG00000135698"; transcript_id "ENSG00000135698.1_M3"
16	bjp	exon	82149309	82149403	2	-	.	gene_id "ENSG00000135698"; transcript_id "ENSG00000135698.1_M2"
16	bjp	exon	82151084	82151514	2	-	.	gene_id "ENSG00000135698"; transcript_id "ENSG00000135698.1_M4"
16	bjp	exon	82162212	82162313	2	-	.	gene_id "ENSG00000135698"; transcript_id "ENSE00002625546"
16	bjp	exon	82163876	82164194	2	-	.	gene_id "ENSG00000135698"; transcript_id "ENSG00000135698.2_M4"
16	bjp	exon	82164652	82164940	2	-	.	gene_id "ENSG00000135698"; transcript_id "ENSG00000135698.2_M2"
16	bjp	exon	82170093	82170226	2	-	.	gene_id "ENSG00000135698"; transcript_id "ENSG00000135698.1_M8"
16	bjp	exon	82170296	82170347	2	+	.	gene_id "ENSG00000261029"; transcript_id "ENSE00002615117"
16	bjp	exon	82175432	82175803	2	+	.	gene_id "ENSG00000261029"; transcript_id "ENSE00002602638"
16	bjp	exon	82192505	82192790	2	-	.	gene_id "ENSG00000251888"; transcript_id "ENSE00002088356"
16	bjp	exon	82495993	82496052	2	-	.	gene_id "ENSG00000261285"; transcript_id "ENSE00002604983"
16	bjp	exon	82497585	82497733	2	-	.	gene_id "ENSG00000261285"; transcript_id "ENSE00002590902"
16	bjp	exon	82510108	82510307	2	-	.	gene_id "ENSG00000261285"; transcript_id "ENSE00002598442"
16	bjp	exon	82510389	82510544	2	-	.	gene_id "ENSG00000261285"; transcript_id "ENSE00002606328"
16	bjp	exon	82554049	82554248	2	-	.	gene_id "ENSG00000261176"; transcript_id "ENSE00002584957"
16	bjp	exon	82574790	82575031	2	-	.	gene_id "ENSG00000261176"; transcript_id "ENSE00002617971"
16	bjp	exon	82575149	82575210	2	-	.	gene_id "ENSG00000261176"; transcript_id "ENSE00002618338"
16	bjp	exon	82626803	82627137	2	+	.	gene_id "ENSG00000140945"; transcript_id "ENSG00000140945.1_M8"
16	bjp	exon	82637621	82637767	2	+	.	gene_id "ENSG00000140945"; transcript_id "ENSE00002602810"
16	bjp	exon	82639360	82639465	2	+	.	gene_id "ENSG00000140945"; transcript_id "ENSE00003500736"
16	bjp	exon	82646235	82646332	2	+	.	gene_id "ENSG00000140945"; transcript_id "ENSE00002600948"
16	bjp	exon	82688931	82689019	2	+	.	gene_id "ENSG00000277387"; transcript_id "ENSE00003752920"
16	bjp	exon	82705062	82705274	2	+	.	gene_id "ENSG00000140945"; transcript_id "ENSE00002627103"
16	bjp	exon	82719362	82719475	2	+	.	gene_id "ENSG00000140945"; transcript_id "ENSE00002628960"
16	bjp	exon	82723021	82723105	2	+	.	gene_id "ENSG00000140945"; transcript_id "ENSE00002575744"
16	bjp	exon	82727474	82727694	2	+	.	gene_id "ENSG00000280044"; transcript_id "ENSE00003756600"
16	bjp	exon	82773319	82773489	2	+	.	gene_id "ENSG00000260862"; transcript_id "ENSE00002596767"
16	bjp	exon	82829265	82829638	2	+	.	gene_id "ENSG00000260862"; transcript_id "ENSE00002600549"
16	bjp	exon	82858362	82859718	2	+	.	gene_id "ENSG00000140945"; transcript_id "ENSG00000140945.1_M2"
16	bjp	exon	82884185	82884264	2	+	.	gene_id "ENSG00000140945"; transcript_id "ENSE00002591349"
16	bjp	exon	82884418	82884501	2	+	.	gene_id "ENSG00000140945"; transcript_id "ENSE00002585055"
16	bjp	exon	82925958	82926031	2	+	.	gene_id "ENSG00000140945"; transcript_id "ENSE00002581349"
16	bjp	exon	82953230	82954445	2	-	.	gene_id "ENSG00000260832"; transcript_id "ENSE00002591754"
16	bjp	exon	82954644	82954747	2	-	.	gene_id "ENSG00000260832"; transcript_id "ENSE00002590572"
16	bjp	exon	82990126	82990298	2	-	.	gene_id "ENSG00000260832"; transcript_id "ENSE00002586374"
16	bjp	exon	83023013	83023094	2	+	.	gene_id "ENSG00000140945"; transcript_id "ENSE00002580248"
16	bjp	exon	83032010	83032313	2	+	.	gene_id "ENSG00000140945"; transcript_id "ENSG00000140945.1_M5"
16	bjp	exon	83125385	83125501	2	+	.	gene_id "ENSG00000140945"; transcript_id "ENSE00003483849"
16	bjp	exon	83171522	83171571	2	+	.	gene_id "ENSG00000140945"; transcript_id "ENSE00002627658"
16	bjp	exon	83180870	83181094	2	+	.	gene_id "ENSG00000140945"; transcript_id "ENSG00000140945.2_M2"
16	bjp	exon	83217345	83217497	2	+	.	gene_id "ENSG00000140945"; transcript_id "ENSE00003476797"
16	bjp	exon	83344862	83345006	2	+	.	gene_id "ENSG00000140945"; transcript_id "ENSE00003479334"
16	bjp	exon	83383007	83383200	2	-	.	gene_id "ENSG00000261410"; transcript_id "ENSG00000261410.1_M2"
16	bjp	exon	83396596	83396728	2	-	.	gene_id "ENSG00000261410"; transcript_id "ENSE00002613807"
16	bjp	exon	83397346	83397492	2	-	.	gene_id "ENSG00000261410"; transcript_id "ENSE00002599850"
16	bjp	exon	83486477	83486655	2	+	.	gene_id "ENSG00000140945"; transcript_id "ENSE00003537631"
16	bjp	exon	83508346	83508408	2	+	.	gene_id "ENSG00000263785"; transcript_id "ENSE00002724568"
16	bjp	exon	83602454	83602594	2	+	.	gene_id "ENSG00000140945"; transcript_id "ENSE00003478206"
16	bjp	exon	83654820	83655266	2	+	.	gene_id "ENSG00000140945"; transcript_id "ENSE00002597426"
16	bjp	exon	83670790	83670972	2	+	.	gene_id "ENSG00000140945"; transcript_id "ENSG00000140945.3_M2"
16	bjp	exon	83678208	83678461	2	+	.	gene_id "ENSG00000140945"; transcript_id "ENSE00003632710"
16	bjp	exon	83710179	83710546	2	-	.	gene_id "ENSG00000261103"; transcript_id "ENSE00002585235"
16	bjp	exon	83716987	83717092	2	-	.	gene_id "ENSG00000261103"; transcript_id "ENSE00002604155"
16	bjp	exon	83721119	83721832	2	-	.	gene_id "ENSG00000260788"; transcript_id "ENSG00000260788.1_M2"
16	bjp	exon	83725475	83725588	2	-	.	gene_id "ENSG00000260788"; transcript_id "ENSE00002625464"
16	bjp	exon	83725676	83726377	2	-	.	gene_id "ENSG00000259914"; transcript_id "ENSE00002597428"
16	bjp	exon	83728868	83728999	2	-	.	gene_id "ENSG00000260788"; transcript_id "ENSE00002587005"
16	bjp	exon	83735278	83735918	2	-	.	gene_id "ENSG00000260788"; transcript_id "ENSG00000260788.2_M2"
16	bjp	exon	83739918	83740021	2	-	.	gene_id "ENSG00000260788"; transcript_id "ENSE00002592194"
16	bjp	exon	83748108	83748250	2	+	.	gene_id "ENSG00000140945"; transcript_id "ENSE00003491569"
16	bjp	exon	83772809	83772936	2	-	.	gene_id "ENSG00000260788"; transcript_id "ENSG00000260788.1_M3"
16	bjp	exon	83779968	83780201	2	+	.	gene_id "ENSG00000140945"; transcript_id "ENSE00003599006"
16	bjp	exon	83783254	83783472	2	+	.	gene_id "ENSG00000140945"; transcript_id "ENSE00003529170"
16	bjp	exon	83789967	83790204	2	-	.	gene_id "ENSG00000260228"; transcript_id "ENSE00002620586"
16	bjp	exon	83795023	83797235	2	+	.	gene_id "ENSG00000140945"; transcript_id "ENSG00000140945.1_M4"
16	bjp	exon	83803435	83803528	2	-	.	gene_id "ENSG00000260228"; transcript_id "ENSG00000260228.1_M2"
16	bjp	exon	83803669	83803976	2	-	.	gene_id "ENSG00000260228"; transcript_id "ENSE00002581379"
16	bjp	exon	83805623	83806127	2	-	.	gene_id "ENSG00000260228"; transcript_id "ENSG00000260228.2_M2"
16	bjp	exon	83807518	83807834	2	-	.	gene_id "ENSG00000260228"; transcript_id "ENSE00002624992"
16	bjp	exon	83807843	83808746	2	+	.	gene_id "ENSG00000230989"; transcript_id "ENSG00000230989.1_M4"
16	bjp	exon	83809122	83809425	2	+	.	gene_id "ENSG00000230989"; transcript_id "ENSG00000230989.1_M2"
16	bjp	exon	83899126	83899672	2	+	.	gene_id "ENSG00000103150"; transcript_id "ENSE00001184412"
16	bjp	exon	83906987	83907099	2	+	.	gene_id "ENSG00000103150"; transcript_id "ENSE00000695181"
16	bjp	exon	83908126	83908131	2	+	.	gene_id "ENSG00000103150"; transcript_id "ENSE00000695183_F1"
16	bjp	exon	83953222	83953370	2	+	.	gene_id "ENSG00000140961"; transcript_id "ENSG00000140961.1_M4"
16	bjp	exon	83954113	83954548	2	+	.	gene_id "ENSG00000140961"; transcript_id "ENSE00002617619"
16	bjp	exon	83956988	83957121	2	+	.	gene_id "ENSG00000140961"; transcript_id "ENSE00002627817"
16	bjp	exon	83959260	83959396	2	+	.	gene_id "ENSG00000140961"; transcript_id "ENSE00001013991"
16	bjp	exon	83960569	83960760	2	+	.	gene_id "ENSG00000140961"; transcript_id "ENSG00000140961.3_M2"
16	bjp	exon	83960981	83961253	2	+	.	gene_id "ENSG00000140961"; transcript_id "ENSG00000140961.4_M2"
16	bjp	exon	83965062	83966332	2	+	.	gene_id "ENSG00000140961"; transcript_id "ENSG00000140961.5_M2"
16	bjp	exon	83968632	83968849	2	+	.	gene_id "ENSG00000103154"; transcript_id "ENSE00001298998"
16	bjp	exon	83971451	83972175	2	+	.	gene_id "ENSG00000103154"; transcript_id "ENSG00000103154.1_M2"
16	bjp	exon	83978444	83978552	2	+	.	gene_id "ENSG00000103154"; transcript_id "ENSG00000103154.2_M2"
16	bjp	exon	83980839	83980864	2	+	.	gene_id "ENSG00000103154"; transcript_id "ENSE00001334573"
16	bjp	exon	83981030	83981127	2	+	.	gene_id "ENSG00000103154"; transcript_id "ENSE00001290448"
16	bjp	exon	83990494	83990630	2	+	.	gene_id "ENSG00000103154"; transcript_id "ENSE00000695197"
16	bjp	exon	83993403	83993614	2	+	.	gene_id "ENSG00000103154"; transcript_id "ENSE00002607948"
16	bjp	exon	83994302	83994420	2	+	.	gene_id "ENSG00000103154"; transcript_id "ENSE00003462557"
16	bjp	exon	83994609	83994688	2	+	.	gene_id "ENSG00000103154"; transcript_id "ENSE00003499856"
16	bjp	exon	83997216	83997269	2	+	.	gene_id "ENSG00000103154"; transcript_id "ENSE00003615763"
16	bjp	exon	83998205	83998317	2	+	.	gene_id "ENSG00000103154"; transcript_id "ENSG00000103154.1_M4"
16	bjp	exon	84000724	84000801	2	+	.	gene_id "ENSG00000103154"; transcript_id "ENSE00000695255"
16	bjp	exon	84001825	84001916	2	+	.	gene_id "ENSG00000103154"; transcript_id "ENSE00000695266"
16	bjp	exon	84002318	84002776	2	+	.	gene_id "ENSG00000103154"; transcript_id "ENSE00001174933"
16	bjp	exon	84009667	84009877	2	-	.	gene_id "ENSG00000166558"; transcript_id "ENSG00000166558.1_M2"
16	bjp	exon	84013001	84013052	2	-	.	gene_id "ENSG00000166558"; transcript_id "ENSE00003491917"
16	bjp	exon	84016519	84016756	2	-	.	gene_id "ENSG00000166558"; transcript_id "ENSG00000166558.2_M2"
16	bjp	exon	84017140	84017287	2	-	.	gene_id "ENSG00000166558"; transcript_id "ENSE00001276279"
16	bjp	exon	84022775	84022889	2	-	.	gene_id "ENSG00000166558"; transcript_id "ENSG00000166558.3_M2"
16	bjp	exon	84029494	84029551	2	-	.	gene_id "ENSG00000166558"; transcript_id "ENSE00001104177"
16	bjp	exon	84031867	84031968	2	-	.	gene_id "ENSG00000166558"; transcript_id "ENSE00001104184"
16	bjp	exon	84033328	84033469	2	-	.	gene_id "ENSG00000166558"; transcript_id "ENSG00000166558.4_M2"
16	bjp	exon	84036702	84036900	2	-	.	gene_id "ENSG00000166558"; transcript_id "ENSE00003471004"
16	bjp	exon	84039918	84040033	2	-	.	gene_id "ENSG00000199350"; transcript_id "ENSE00001437243"
16	bjp	exon	84041067	84041356	2	-	.	gene_id "ENSG00000166558"; transcript_id "ENSE00002588100"
16	bjp	exon	84041969	84042159	2	-	.	gene_id "ENSG00000166558"; transcript_id "ENSG00000166558.5_M2"
16	bjp	exon	84042564	84042636	2	-	.	gene_id "ENSG00000166558"; transcript_id "ENSE00002629199"
16	bjp	exon	84053761	84054645	2	-	.	gene_id "ENSG00000140943"; transcript_id "ENSG00000140943.1_M3"
16	bjp	exon	84056005	84058044	2	-	.	gene_id "ENSG00000140943"; transcript_id "ENSG00000140943.1_M2"
16	bjp	exon	84059302	84061631	2	-	.	gene_id "ENSG00000140943"; transcript_id "ENSG00000140943.1_M6"
16	bjp	exon	84063305	84063445	2	-	.	gene_id "ENSG00000140943"; transcript_id "ENSE00003463128"
16	bjp	exon	84065690	84065767	2	-	.	gene_id "ENSG00000140943"; transcript_id "ENSE00003557240"
16	bjp	exon	84066489	84066613	2	-	.	gene_id "ENSG00000140943"; transcript_id "ENSE00003465059"
16	bjp	exon	84067667	84067823	2	-	.	gene_id "ENSG00000140943"; transcript_id "ENSE00003487140"
16	bjp	exon	84068339	84068454	2	-	.	gene_id "ENSG00000140943"; transcript_id "ENSE00003636561"
16	bjp	exon	84069866	84070038	2	-	.	gene_id "ENSG00000140943"; transcript_id "ENSG00000140943.2_M2"
16	bjp	exon	84070588	84070776	2	-	.	gene_id "ENSG00000140943"; transcript_id "ENSG00000140943.1_M4"
16	bjp	exon	84071804	84072137	2	-	.	gene_id "ENSG00000140943"; transcript_id "ENSE00002576600"
16	bjp	exon	84074597	84075433	2	-	.	gene_id "ENSG00000140943"; transcript_id "ENSG00000140943.3_M2"
16	bjp	exon	84075523	84075656	2	-	.	gene_id "ENSG00000140943"; transcript_id "ENSE00002629044"
16	bjp	exon	84081522	84082169	2	-	.	gene_id "ENSG00000140943"; transcript_id "ENSG00000140943.2_M3"
16	bjp	exon	84084983	84085134	2	-	.	gene_id "ENSG00000140943"; transcript_id "ENSG00000140943.3_M3"
16	bjp	exon	84085979	84086590	2	-	.	gene_id "ENSG00000274677"; transcript_id "ENSE00003752264"
16	bjp	exon	84087358	84087460	2	-	.	gene_id "ENSG00000140943"; transcript_id "ENSE00003519805"
16	bjp	exon	84090875	84090942	2	-	.	gene_id "ENSG00000140943"; transcript_id "ENSG00000140943.4_M2"
16	bjp	exon	84091732	84091848	2	-	.	gene_id "ENSG00000140943"; transcript_id "ENSG00000140943.5_M2"
16	bjp	exon	84093188	84093297	2	-	.	gene_id "ENSG00000140943"; transcript_id "ENSG00000140943.6_M2"
16	bjp	exon	84093711	84093821	2	-	.	gene_id "ENSG00000140943"; transcript_id "ENSE00002284824"
16	bjp	exon	84095602	84095805	2	-	.	gene_id "ENSG00000140943"; transcript_id "ENSE00002266120"
16	bjp	exon	84099053	84099310	2	-	.	gene_id "ENSG00000140943"; transcript_id "ENSE00002281114"
16	bjp	exon	84101621	84102107	2	-	.	gene_id "ENSG00000140943"; transcript_id "ENSG00000140943.1_M5"
16	bjp	exon	84109456	84109583	2	-	.	gene_id "ENSG00000140943"; transcript_id "ENSE00002609638"
16	bjp	exon	84110713	84110853	2	-	.	gene_id "ENSG00000140943"; transcript_id "ENSG00000140943.7_M2"
16	bjp	exon	84116735	84116906	2	-	.	gene_id "ENSG00000140943"; transcript_id "ENSG00000140943.2_M4"
16	bjp	exon	84117051	84117571	2	+	.	gene_id "ENSG00000260018"; transcript_id "ENSE00002594269"
16	bjp	exon	84119293	84120243	2	+	.	gene_id "ENSG00000260410"; transcript_id "ENSE00002623941"
16	bjp	exon	84121090	84121153	2	+	.	gene_id "ENSG00000260410"; transcript_id "ENSE00002575533"
16	bjp	exon	84129548	84129775	2	-	.	gene_id "ENSG00000103160"; transcript_id "ENSE00000920963"
16	bjp	exon	84129986	84130431	2	-	.	gene_id "ENSG00000103160"; transcript_id "ENSG00000103160.2_M5"
16	bjp	exon	84130961	84131327	2	-	.	gene_id "ENSG00000103160"; transcript_id "ENSG00000103160.1_M3"
16	bjp	exon	84135544	84135605	2	-	.	gene_id "ENSG00000103160"; transcript_id "ENSG00000103160.1_M2"
16	bjp	exon	84139223	84139306	2	-	.	gene_id "ENSG00000103160"; transcript_id "ENSE00002619583"
16	bjp	exon	84144291	84144438	2	-	.	gene_id "ENSG00000103160"; transcript_id "ENSE00002585873"
16	bjp	exon	84145080	84145192	2	-	.	gene_id "ENSG00000103160"; transcript_id "ENSG00000103160.3_M5"
16	bjp	exon	84145287	84145564	2	+	.	gene_id "ENSG00000154099"; transcript_id "ENSG00000154099.1_M3"
16	bjp	exon	84149007	84149142	2	+	.	gene_id "ENSG00000154099"; transcript_id "ENSE00003474181"
16	bjp	exon	84150251	84150342	2	+	.	gene_id "ENSG00000154099"; transcript_id "ENSE00003515162"
16	bjp	exon	84154577	84154798	2	+	.	gene_id "ENSG00000154099"; transcript_id "ENSE00003476167"
16	bjp	exon	84155583	84155749	2	+	.	gene_id "ENSG00000154099"; transcript_id "ENSE00003477629"
16	bjp	exon	84158842	84159211	2	+	.	gene_id "ENSG00000154099"; transcript_id "ENSG00000154099.2_M3"
16	bjp	exon	84159675	84159796	2	+	.	gene_id "ENSG00000154099"; transcript_id "ENSG00000154099.1_M2"
16	bjp	exon	84162190	84162215	2	+	.	gene_id "ENSG00000154099"; transcript_id "ENSE00002616734"
16	bjp	exon	84165783	84165997	2	+	.	gene_id "ENSG00000154099"; transcript_id "ENSG00000154099.2_M2"
16	bjp	exon	84169859	84170356	2	+	.	gene_id "ENSG00000154099"; transcript_id "ENSG00000154099.1_M4"
16	bjp	exon	84177919	84178389	2	-	.	gene_id "ENSG00000103168"; transcript_id "ENSG00000103168.1_M5"
16	bjp	exon	84178768	84179851	2	-	.	gene_id "ENSG00000103168"; transcript_id "ENSG00000103168.1_M10"
16	bjp	exon	84179946	84180083	2	-	.	gene_id "ENSG00000103168"; transcript_id "ENSG00000103168.1_M2"
16	bjp	exon	84180170	84181186	2	-	.	gene_id "ENSG00000103168"; transcript_id "ENSG00000103168.1_M4"
16	bjp	exon	84181290	84181663	2	-	.	gene_id "ENSG00000103168"; transcript_id "ENSG00000103168.1_M8"
16	bjp	exon	84181746	84182440	2	-	.	gene_id "ENSG00000103168"; transcript_id "ENSG00000103168.2_M10"
16	bjp	exon	84183072	84183531	2	-	.	gene_id "ENSG00000103168"; transcript_id "ENSG00000103168.1_M11"
16	bjp	exon	84183697	84183778	2	-	.	gene_id "ENSG00000103168"; transcript_id "ENSG00000103168.2_M2"
16	bjp	exon	84184851	84185060	2	-	.	gene_id "ENSG00000103168"; transcript_id "ENSG00000103168.2_M4"
16	bjp	exon	84185158	84185583	2	-	.	gene_id "ENSG00000103168"; transcript_id "ENSG00000103168.3_M2"
16	bjp	exon	84186901	84187070	2	-	.	gene_id "ENSG00000103168"; transcript_id "ENSG00000103168.1_M13"
16	bjp	exon	84191138	84191648	2	+	.	gene_id "ENSG00000140955"; transcript_id "ENSG00000140955.1_M4"
16	bjp	exon	84191762	84191874	2	+	.	gene_id "ENSG00000140955"; transcript_id "ENSE00002590834"
16	bjp	exon	84192558	84192975	2	-	.	gene_id "ENSG00000250685"; transcript_id "ENSE00002277793_F1"
16	bjp	exon	84194307	84194388	2	+	.	gene_id "ENSG00000140955"; transcript_id "ENSG00000140955.1_M2"
16	bjp	exon	84194981	84195068	2	-	.	gene_id "ENSG00000250685"; transcript_id "ENSG00000250685.1_M3"
16	bjp	exon	84195157	84195194	2	+	.	gene_id "ENSG00000140955"; transcript_id "ENSG00000140955.2_M2"
16	bjp	exon	84195261	84195265	2	-	.	gene_id "ENSG00000250685"; transcript_id "ENSE00002612856_F1"
16	bjp	exon	84195442	84195446	2	+	.	gene_id "ENSG00000140955"; transcript_id "ENSG00000140955.3_M2"
16	bjp	exon	84195530	84195697	2	+	.	gene_id "ENSG00000140955"; transcript_id "ENSE00003549409"
16	bjp	exon	84195815	84196044	2	+	.	gene_id "ENSG00000140955"; transcript_id "ENSG00000140955.4_M2"
16	bjp	exon	84196127	84196370	2	+	.	gene_id "ENSG00000140955"; transcript_id "ENSE00003478414"
16	bjp	exon	84196534	84196767	2	+	.	gene_id "ENSG00000140955"; transcript_id "ENSG00000140955.5_M2"
16	bjp	exon	84196870	84196881	2	+	.	gene_id "ENSG00000140955"; transcript_id "ENSG00000140955.1_M3"
16	bjp	exon	84197054	84197168	2	+	.	gene_id "ENSG00000140955"; transcript_id "ENSG00000140955.2_M3"
16	bjp	exon	84218667	84223020	2	-	.	gene_id "ENSG00000168418"; transcript_id "ENSE00001190862"
16	bjp	exon	84235408	84237525	2	-	.	gene_id "ENSG00000168418"; transcript_id "ENSG00000168418.1_M2"
16	bjp	exon	84239670	84239750	2	-	.	gene_id "ENSG00000168418"; transcript_id "ENSG00000168418.2_M2"
16	bjp	exon	84255270	84255281	2	-	.	gene_id "ENSG00000260858"; transcript_id "ENSE00002585086"
16	bjp	exon	84260649	84261049	2	-	.	gene_id "ENSG00000260858"; transcript_id "ENSE00002609023"
16	bjp	exon	84262815	84262928	2	-	.	gene_id "ENSG00000201361"; transcript_id "ENSE00001439254"
16	bjp	exon	84294646	84295492	2	+	.	gene_id "ENSG00000103175"; transcript_id "ENSG00000103175.1_M3"
16	bjp	exon	84295498	84295824	2	-	.	gene_id "ENSG00000260530"; transcript_id "ENSE00002620772"
16	bjp	exon	84296897	84296985	2	-	.	gene_id "ENSG00000260530"; transcript_id "ENSE00002618889"
16	bjp	exon	84312961	84313153	2	+	.	gene_id "ENSG00000103175"; transcript_id "ENSE00000875047"
16	bjp	exon	84324419	84324460	2	+	.	gene_id "ENSG00000103175"; transcript_id "ENSE00003573889"
16	bjp	exon	84342464	84342595	2	-	.	gene_id "ENSG00000260504"; transcript_id "ENSE00002617108"
16	bjp	exon	84343071	84343407	2	-	.	gene_id "ENSG00000260504"; transcript_id "ENSE00002579138"
16	bjp	exon	84398499	84398609	2	+	.	gene_id "ENSG00000064270"; transcript_id "ENSE00001531009"
16	bjp	exon	84404427	84405244	2	+	.	gene_id "ENSG00000064270"; transcript_id "ENSG00000064270.1_M3"
16	bjp	exon	84406588	84406649	2	+	.	gene_id "ENSG00000064270"; transcript_id "ENSG00000064270.1_M2"
16	bjp	exon	84407187	84407464	2	+	.	gene_id "ENSG00000064270"; transcript_id "ENSE00002588418"
16	bjp	exon	84408405	84408494	2	+	.	gene_id "ENSG00000064270"; transcript_id "ENSG00000064270.2_M2"
16	bjp	exon	84410568	84410907	2	+	.	gene_id "ENSG00000064270"; transcript_id "ENSG00000064270.1_M4"
16	bjp	exon	84415483	84415591	2	+	.	gene_id "ENSG00000064270"; transcript_id "ENSG00000064270.3_M2"
16	bjp	exon	84422390	84422539	2	+	.	gene_id "ENSG00000064270"; transcript_id "ENSG00000064270.2_M4"
16	bjp	exon	84422629	84422697	2	+	.	gene_id "ENSG00000064270"; transcript_id "ENSE00003595031"
16	bjp	exon	84423188	84423263	2	+	.	gene_id "ENSG00000064270"; transcript_id "ENSE00003544953"
16	bjp	exon	84425735	84426051	2	+	.	gene_id "ENSG00000064270"; transcript_id "ENSG00000064270.4_M2"
16	bjp	exon	84439039	84439290	2	+	.	gene_id "ENSG00000064270"; transcript_id "ENSG00000064270.5_M2"
16	bjp	exon	84439427	84439524	2	+	.	gene_id "ENSG00000064270"; transcript_id "ENSE00003632864"
16	bjp	exon	84440857	84440958	2	+	.	gene_id "ENSG00000064270"; transcript_id "ENSG00000064270.6_M2"
16	bjp	exon	84442510	84442599	2	+	.	gene_id "ENSG00000064270"; transcript_id "ENSE00003459181"
16	bjp	exon	84446329	84446430	2	+	.	gene_id "ENSG00000064270"; transcript_id "ENSE00003659571"
16	bjp	exon	84448533	84448689	2	+	.	gene_id "ENSG00000064270"; transcript_id "ENSE00003584638"
16	bjp	exon	84451921	84452091	2	+	.	gene_id "ENSG00000064270"; transcript_id "ENSE00003458711"
16	bjp	exon	84453138	84453235	2	+	.	gene_id "ENSG00000064270"; transcript_id "ENSE00003552595"
16	bjp	exon	84453236	84453371	2	+	.	gene_id "ENSG00000064270"; transcript_id "ENSG00000064270.7_M2"
16	bjp	exon	84454818	84454984	2	+	.	gene_id "ENSG00000064270"; transcript_id "ENSE00003530833"
16	bjp	exon	84459120	84459188	2	+	.	gene_id "ENSG00000064270"; transcript_id "ENSE00003499787"
16	bjp	exon	84459259	84459269	2	-	.	gene_id "ENSG00000261286"; transcript_id "ENSE00002622091_F1"
16	bjp	exon	84459387	84459505	2	-	.	gene_id "ENSG00000261286"; transcript_id "ENSE00002622091_F2"
16	bjp	exon	84459593	84459605	2	-	.	gene_id "ENSG00000261286"; transcript_id "ENSE00002622091_F3"
16	bjp	exon	84460894	84461694	2	+	.	gene_id "ENSG00000064270"; transcript_id "ENSG00000064270.8_M2"
16	bjp	exon	84462130	84462999	2	-	.	gene_id "ENSG00000261286"; transcript_id "ENSE00002600941_F1"
16	bjp	exon	84463614	84464187	2	+	.	gene_id "ENSG00000064270"; transcript_id "ENSG00000064270.1_M5"
16	bjp	exon	84467304	84467361	2	-	.	gene_id "ENSG00000261286"; transcript_id "ENSE00002609404"
16	bjp	exon	84480529	84480708	2	-	.	gene_id "ENSG00000140950"; transcript_id "ENSE00003616552"
16	bjp	exon	84482592	84482710	2	-	.	gene_id "ENSG00000140950"; transcript_id "ENSE00003535735"
16	bjp	exon	84486004	84488436	2	-	.	gene_id "ENSG00000140950"; transcript_id "ENSG00000140950.2_M3"
16	bjp	exon	84489274	84489422	2	-	.	gene_id "ENSG00000140950"; transcript_id "ENSG00000140950.1_M4"
16	bjp	exon	84494727	84494832	2	-	.	gene_id "ENSG00000140950"; transcript_id "ENSE00002613810"
16	bjp	exon	84495599	84495682	2	+	.	gene_id "ENSG00000261243"; transcript_id "ENSE00002595406_F1"
16	bjp	exon	84495776	84495913	2	-	.	gene_id "ENSG00000140950"; transcript_id "ENSG00000140950.1_M2"
16	bjp	exon	84497077	84497418	2	+	.	gene_id "ENSG00000261243"; transcript_id "ENSE00002608502_F1"
16	bjp	exon	84497496	84497647	2	-	.	gene_id "ENSG00000140950"; transcript_id "ENSE00003655800_F1"
16	bjp	exon	84497704	84498111	2	-	.	gene_id "ENSG00000140950"; transcript_id "ENSG00000140950.3_M3"
16	bjp	exon	84499916	84500035	2	-	.	gene_id "ENSG00000140950"; transcript_id "ENSE00002597552"
16	bjp	exon	84502721	84502862	2	-	.	gene_id "ENSG00000140950"; transcript_id "ENSE00001961697"
16	bjp	exon	84503958	84504147	2	-	.	gene_id "ENSG00000140950"; transcript_id "ENSE00002627910"
16	bjp	exon	84504601	84504758	2	-	.	gene_id "ENSG00000140950"; transcript_id "ENSG00000140950.1_M7"
16	bjp	exon	84553946	84554033	2	-	.	gene_id "ENSG00000140950"; transcript_id "ENSE00002622645"
16	bjp	exon	84565594	84569127	2	-	.	gene_id "ENSG00000103187"; transcript_id "ENSG00000103187.1_M4"
16	bjp	exon	84575293	84577096	2	-	.	gene_id "ENSG00000103187"; transcript_id "ENSE00002618171"
16	bjp	exon	84590105	84590479	2	-	.	gene_id "ENSG00000103187"; transcript_id "ENSG00000103187.1_M3"
16	bjp	exon	84616004	84616475	2	-	.	gene_id "ENSG00000103187"; transcript_id "ENSE00002616490"
16	bjp	exon	84617501	84618077	2	-	.	gene_id "ENSG00000103187"; transcript_id "ENSG00000103187.1_M5"
16	bjp	exon	84648525	84648887	2	+	.	gene_id "ENSG00000135686"; transcript_id "ENSG00000135686.1_M3"
16	bjp	exon	84648922	84649318	2	+	.	gene_id "ENSG00000135686"; transcript_id "ENSG00000135686.1_M2"
16	bjp	exon	84650852	84650930	2	+	.	gene_id "ENSG00000135686"; transcript_id "ENSE00001175192"
16	bjp	exon	84656871	84659917	2	+	.	gene_id "ENSG00000135686"; transcript_id "ENSG00000135686.1_M8"
16	bjp	exon	84661578	84667686	2	+	.	gene_id "ENSG00000135686"; transcript_id "ENSG00000135686.2_M3"
16	bjp	exon	84699978	84700111	2	+	.	gene_id "ENSG00000103194"; transcript_id "ENSG00000103194.1_M8"
16	bjp	exon	84704740	84704860	2	+	.	gene_id "ENSG00000103194"; transcript_id "ENSE00003525737"
16	bjp	exon	84708872	84709322	2	+	.	gene_id "ENSG00000103194"; transcript_id "ENSE00002600999"
16	bjp	exon	84716195	84716518	2	+	.	gene_id "ENSG00000103194"; transcript_id "ENSG00000103194.1_M2"
16	bjp	exon	84733053	84733105	2	+	.	gene_id "ENSG00000103194"; transcript_id "ENSG00000103194.1_M3"
16	bjp	exon	84733138	84733503	2	+	.	gene_id "ENSG00000103194"; transcript_id "ENSG00000103194.1_M4"
16	bjp	exon	84758716	84758807	2	+	.	gene_id "ENSG00000103194"; transcript_id "ENSE00003642164"
16	bjp	exon	84759278	84759472	2	+	.	gene_id "ENSG00000103194"; transcript_id "ENSG00000103194.3_M2"
16	bjp	exon	84759836	84760275	2	+	.	gene_id "ENSG00000103194"; transcript_id "ENSG00000103194.2_M4"
16	bjp	exon	84819984	84820133	2	+	.	gene_id "ENSG00000103196"; transcript_id "ENSG00000103196.1_M8"
16	bjp	exon	84828263	84828290	2	+	.	gene_id "ENSG00000260859"; transcript_id "ENSE00002627297"
16	bjp	exon	84829011	84829242	2	+	.	gene_id "ENSG00000260859"; transcript_id "ENSE00002588196"
16	bjp	exon	84836177	84836435	2	+	.	gene_id "ENSG00000103196"; transcript_id "ENSE00002605345"
16	bjp	exon	84838422	84840023	2	+	.	gene_id "ENSG00000103196"; transcript_id "ENSG00000103196.1_M3"
16	bjp	exon	84842003	84842265	2	+	.	gene_id "ENSG00000103196"; transcript_id "ENSE00002625325"
16	bjp	exon	84845786	84846150	2	+	.	gene_id "ENSG00000103196"; transcript_id "ENSG00000103196.1_M2"
16	bjp	exon	84849217	84849517	2	+	.	gene_id "ENSG00000103196"; transcript_id "ENSG00000103196.2_M2"
16	bjp	exon	84850568	84850683	2	+	.	gene_id "ENSG00000103196"; transcript_id "ENSE00003516971"
16	bjp	exon	84854729	84854829	2	+	.	gene_id "ENSG00000103196"; transcript_id "ENSE00003481278"
16	bjp	exon	84863009	84863166	2	+	.	gene_id "ENSG00000103196"; transcript_id "ENSE00002580552"
16	bjp	exon	84866897	84867040	2	+	.	gene_id "ENSG00000103196"; transcript_id "ENSG00000103196.2_M3"
16	bjp	exon	84868851	84868911	2	+	.	gene_id "ENSG00000103196"; transcript_id "ENSE00003494565"
16	bjp	exon	84872442	84872508	2	+	.	gene_id "ENSG00000103196"; transcript_id "ENSE00003523848"
16	bjp	exon	84872992	84873508	2	+	.	gene_id "ENSG00000103196"; transcript_id "ENSG00000103196.3_M3"
16	bjp	exon	84873920	84873963	2	+	.	gene_id "ENSG00000103196"; transcript_id "ENSE00001756079"
16	bjp	exon	84877438	84877510	2	+	.	gene_id "ENSG00000103196"; transcript_id "ENSE00001796236"
16	bjp	exon	84880509	84880725	2	+	.	gene_id "ENSG00000103196"; transcript_id "ENSG00000103196.3_M2"
16	bjp	exon	84889230	84889363	2	+	.	gene_id "ENSG00000103196"; transcript_id "ENSG00000103196.4_M2"
16	bjp	exon	84906588	84909510	2	+	.	gene_id "ENSG00000103196"; transcript_id "ENSG00000103196.5_M2"
16	bjp	exon	84917377	84919639	2	-	.	gene_id "ENSG00000279622"; transcript_id "ENSE00003759921_F1"
16	bjp	exon	84919738	84919923	2	-	.	gene_id "ENSG00000279622"; transcript_id "ENSE00003759921_F2"
16	bjp	exon	84920397	84920768	2	+	.	gene_id "ENSG00000103196"; transcript_id "ENSE00002613347"
16	bjp	exon	84928353	84928605	2	+	.	gene_id "ENSG00000260340"; transcript_id "ENSE00002621877"
16	bjp	exon	84937935	84938056	2	+	.	gene_id "ENSG00000260340"; transcript_id "ENSE00002617152"
16	bjp	exon	84974181	84976519	2	-	.	gene_id "ENSG00000153786"; transcript_id "ENSG00000153786.1_M7"
16	bjp	exon	84977095	84977281	2	-	.	gene_id "ENSG00000153786"; transcript_id "ENSG00000153786.1_M3"
16	bjp	exon	84977924	84978126	2	-	.	gene_id "ENSG00000153786"; transcript_id "ENSG00000153786.1_M2"
16	bjp	exon	84979189	84979285	2	-	.	gene_id "ENSG00000153786"; transcript_id "ENSE00003609601"
16	bjp	exon	84981870	84982117	2	-	.	gene_id "ENSG00000153786"; transcript_id "ENSG00000153786.2_M2"
16	bjp	exon	84990304	84990635	2	-	.	gene_id "ENSG00000153786"; transcript_id "ENSG00000153786.2_M3"
16	bjp	exon	84995922	84996007	2	-	.	gene_id "ENSG00000153786"; transcript_id "ENSE00001352174"
16	bjp	exon	85004917	85005010	2	-	.	gene_id "ENSG00000153786"; transcript_id "ENSE00002618685"
16	bjp	exon	85027751	85027858	2	+	.	gene_id "ENSG00000135709"; transcript_id "ENSG00000135709.1_M2"
16	bjp	exon	85063212	85063670	2	+	.	gene_id "ENSG00000135709"; transcript_id "ENSE00002595841"
16	bjp	exon	85066852	85067400	2	+	.	gene_id "ENSG00000135709"; transcript_id "ENSG00000135709.2_M2"
16	bjp	exon	85071783	85071882	2	+	.	gene_id "ENSG00000135709"; transcript_id "ENSE00000920980"
16	bjp	exon	85072925	85072998	2	+	.	gene_id "ENSG00000135709"; transcript_id "ENSE00000920981"
16	bjp	exon	85075844	85075914	2	+	.	gene_id "ENSG00000135709"; transcript_id "ENSE00000920982"
16	bjp	exon	85077425	85077632	2	+	.	gene_id "ENSG00000135709"; transcript_id "ENSG00000135709.3_M2"
16	bjp	exon	85078415	85078455	2	+	.	gene_id "ENSG00000135709"; transcript_id "ENSG00000135709.4_M2"
16	bjp	exon	85078925	85079754	2	+	.	gene_id "ENSG00000135709"; transcript_id "ENSG00000135709.5_M2"
16	bjp	exon	85081315	85081392	2	+	.	gene_id "ENSG00000135709"; transcript_id "ENSE00000920986"
16	bjp	exon	85082564	85082593	2	+	.	gene_id "ENSG00000135709"; transcript_id "ENSE00001012407"
16	bjp	exon	85086644	85086724	2	+	.	gene_id "ENSG00000135709"; transcript_id "ENSE00000920987"
16	bjp	exon	85086914	85087166	2	+	.	gene_id "ENSG00000135709"; transcript_id "ENSG00000135709.6_M2"
16	bjp	exon	85088276	85094230	2	+	.	gene_id "ENSG00000135709"; transcript_id "ENSG00000135709.1_M5"
16	bjp	exon	85098358	85099346	2	-	.	gene_id "ENSG00000153789"; transcript_id "ENSG00000153789.1_M3"
16	bjp	exon	85100139	85100240	2	-	.	gene_id "ENSG00000153789"; transcript_id "ENSE00001380119"
16	bjp	exon	85102214	85102327	2	-	.	gene_id "ENSG00000153789"; transcript_id "ENSE00001255747"
16	bjp	exon	85105327	85105437	2	-	.	gene_id "ENSG00000153789"; transcript_id "ENSG00000153789.1_M2"
16	bjp	exon	85107667	85107672	2	-	.	gene_id "ENSG00000153789"; transcript_id "ENSE00002484531"
16	bjp	exon	85107846	85107947	2	-	.	gene_id "ENSG00000153789"; transcript_id "ENSE00001175335"
16	bjp	exon	85108031	85108099	2	-	.	gene_id "ENSG00000153789"; transcript_id "ENSG00000153789.2_M2"
16	bjp	exon	85110226	85110460	2	-	.	gene_id "ENSG00000153789"; transcript_id "ENSE00001122032"
16	bjp	exon	85112333	85112508	2	-	.	gene_id "ENSG00000153789"; transcript_id "ENSG00000153789.3_M2"
16	bjp	exon	85137150	85137209	2	+	.	gene_id "ENSG00000278214"; transcript_id "ENSE00003741285"
16	bjp	exon	85143942	85146001	2	-	.	gene_id "ENSG00000275088"; transcript_id "ENSE00003748364_F2"
16	bjp	exon	85147623	85149443	2	+	.	gene_id "ENSG00000278214"; transcript_id "ENSE00003748625"
16	bjp	exon	85169525	85171807	2	+	.	gene_id "ENSG00000131149"; transcript_id "ENSG00000131149.1_M2"
16	bjp	exon	85185119	85185363	2	+	.	gene_id "ENSG00000131149"; transcript_id "ENSE00002641378"
16	bjp	exon	85278820	85279035	2	-	.	gene_id "ENSG00000270313"; transcript_id "ENSE00003664906"
16	bjp	exon	85282958	85283557	2	+	.	gene_id "ENSG00000179219"; transcript_id "ENSE00001648839"
16	bjp	exon	85284998	85285963	2	+	.	gene_id "ENSG00000179219"; transcript_id "ENSE00001315394"
16	bjp	exon	85306226	85306325	2	-	.	gene_id "ENSG00000266307"; transcript_id "ENSE00002715093"
16	bjp	exon	85357463	85357643	2	+	.	gene_id "ENSG00000131149"; transcript_id "ENSE00002620793"
16	bjp	exon	85359342	85359449	2	+	.	gene_id "ENSG00000131149"; transcript_id "ENSE00002603871"
16	bjp	exon	85555967	85556363	2	+	.	gene_id "ENSG00000131149"; transcript_id "ENSE00003792427"
16	bjp	exon	85580009	85580229	2	-	.	gene_id "ENSG00000270124"; transcript_id "ENSE00003250228"
16	bjp	exon	85582019	85582169	2	-	.	gene_id "ENSG00000270124"; transcript_id "ENSE00003344676"
16	bjp	exon	85592266	85595720	2	+	.	gene_id "ENSG00000260417"; transcript_id "ENSE00002626662"
16	bjp	exon	85611409	85611531	2	+	.	gene_id "ENSG00000131149"; transcript_id "ENSE00001549653"
16	bjp	exon	85633914	85634132	2	+	.	gene_id "ENSG00000131149"; transcript_id "ENSE00001399414"
16	bjp	exon	85648552	85648751	2	+	.	gene_id "ENSG00000131149"; transcript_id "ENSE00003466294"
16	bjp	exon	85654278	85654450	2	+	.	gene_id "ENSG00000131149"; transcript_id "ENSG00000131149.2_M3"
16	bjp	exon	85654794	85654991	2	+	.	gene_id "ENSG00000131149"; transcript_id "ENSE00002302897"
16	bjp	exon	85655726	85655917	2	+	.	gene_id "ENSG00000131149"; transcript_id "ENSG00000131149.2_M2"
16	bjp	exon	85656343	85656665	2	+	.	gene_id "ENSG00000131149"; transcript_id "ENSE00002210831"
16	bjp	exon	85657277	85657604	2	+	.	gene_id "ENSG00000131149"; transcript_id "ENSE00002207675"
16	bjp	exon	85659378	85659675	2	+	.	gene_id "ENSG00000263968"; transcript_id "ENSE00002719984"
16	bjp	exon	85661146	85661765	2	+	.	gene_id "ENSG00000131149"; transcript_id "ENSG00000131149.3_M2"
16	bjp	exon	85662291	85663614	2	+	.	gene_id "ENSG00000131149"; transcript_id "ENSG00000131149.1_M5"
16	bjp	exon	85664540	85665128	2	+	.	gene_id "ENSG00000131149"; transcript_id "ENSG00000131149.3_M3"
16	bjp	exon	85665976	85666622	2	+	.	gene_id "ENSG00000131149"; transcript_id "ENSG00000131149.4_M3"
16	bjp	exon	85668140	85668424	2	+	.	gene_id "ENSG00000131149"; transcript_id "ENSE00003473405"
16	bjp	exon	85670628	85671098	2	+	.	gene_id "ENSG00000131149"; transcript_id "ENSG00000131149.4_M2"
16	bjp	exon	85671831	85672141	2	+	.	gene_id "ENSG00000131149"; transcript_id "ENSE00001825595"
16	bjp	exon	85672182	85672309	2	+	.	gene_id "ENSG00000131149"; transcript_id "ENSE00001614852"
16	bjp	exon	85672405	85676197	2	+	.	gene_id "ENSG00000131149"; transcript_id "ENSG00000131149.2_M5"
16	bjp	exon	85676205	85678337	2	-	.	gene_id "ENSG00000131153"; transcript_id "ENSE00001305255_F1"
16	bjp	exon	85687713	85688025	2	-	.	gene_id "ENSG00000131153"; transcript_id "ENSE00003211873"
16	bjp	exon	85688809	85688999	2	-	.	gene_id "ENSG00000131153"; transcript_id "ENSE00001303150"
16	bjp	exon	85689796	85690073	2	-	.	gene_id "ENSG00000131153"; transcript_id "ENSE00003063252"
16	bjp	exon	85690084	85690777	2	-	.	gene_id "ENSG00000154102"; transcript_id "ENSG00000154102.1_M2"
16	bjp	exon	85697335	85697868	2	-	.	gene_id "ENSG00000275393"; transcript_id "ENSE00003748046"
16	bjp	exon	85707517	85708066	2	-	.	gene_id "ENSG00000154102"; transcript_id "ENSG00000154102.1_M3"
16	bjp	exon	85710164	85710850	2	-	.	gene_id "ENSG00000154102"; transcript_id "ENSG00000154102.1_M4"
16	bjp	exon	85735190	85735235	2	-	.	gene_id "ENSG00000154102"; transcript_id "ENSE00003627311"
16	bjp	exon	85741621	85741700	2	-	.	gene_id "ENSG00000283416"; transcript_id "ENSE00003800984"
16	bjp	exon	85743287	85743681	2	+	.	gene_id "ENSG00000269898"; transcript_id "ENSE00003306585"
16	bjp	exon	85750926	85751129	2	-	.	gene_id "ENSG00000154102"; transcript_id "ENSG00000154102.1_M6"
16	bjp	exon	85771758	85771891	2	-	.	gene_id "ENSG00000131148"; transcript_id "ENSE00003005966"
16	bjp	exon	85776555	85776606	2	-	.	gene_id "ENSG00000131148"; transcript_id "ENSE00003174586"
16	bjp	exon	85778624	85781760	2	-	.	gene_id "ENSG00000131148"; transcript_id "ENSG00000131148.1_M8"
16	bjp	exon	85781775	85781899	2	-	.	gene_id "ENSG00000252311"; transcript_id "ENSE00002088779"
16	bjp	exon	85784382	85785048	2	+	.	gene_id "ENSG00000270184"; transcript_id "ENSE00003398343"
16	bjp	exon	85787596	85787617	2	+	.	gene_id "ENSG00000270184"; transcript_id "ENSE00003404061"
16	bjp	exon	85788897	85789050	2	-	.	gene_id "ENSG00000131148"; transcript_id "ENSG00000131148.1_M2"
16	bjp	exon	85792415	85792594	2	+	.	gene_id "ENSG00000270159"; transcript_id "ENSE00003362568"
16	bjp	exon	85792706	85792933	2	+	.	gene_id "ENSG00000270159"; transcript_id "ENSE00003433662"
16	bjp	exon	85798633	85799064	2	+	.	gene_id "ENSG00000131143"; transcript_id "ENSE00002614261_F1"
16	bjp	exon	85799069	85799608	2	-	.	gene_id "ENSG00000131148"; transcript_id "ENSG00000131148.1_M3"
16	bjp	exon	85799612	85799884	2	+	.	gene_id "ENSG00000131143"; transcript_id "ENSG00000131143.1_M12"
16	bjp	exon	85801184	85801278	2	+	.	gene_id "ENSG00000131143"; transcript_id "ENSG00000131143.1_M3"
16	bjp	exon	85803057	85807044	2	+	.	gene_id "ENSG00000131143"; transcript_id "ENSG00000131143.1_M26"
16	bjp	exon	85814876	85815062	2	-	.	gene_id "ENSG00000270698"; transcript_id "ENSE00003515542"
16	bjp	exon	85815873	85816536	2	-	.	gene_id "ENSG00000214259"; transcript_id "ENSE00001848524"
16	bjp	exon	85859521	85862012	2	+	.	gene_id "ENSG00000279907"; transcript_id "ENSE00003756188"
16	bjp	exon	85898803	85899223	2	+	.	gene_id "ENSG00000140968"; transcript_id "ENSG00000140968.1_M3"
16	bjp	exon	85900928	85901246	2	+	.	gene_id "ENSG00000140968"; transcript_id "ENSE00002610597"
16	bjp	exon	85902689	85903531	2	+	.	gene_id "ENSG00000140968"; transcript_id "ENSG00000140968.1_M7"
16	bjp	exon	85908988	85909882	2	+	.	gene_id "ENSG00000140968"; transcript_id "ENSG00000140968.2_M3"
16	bjp	exon	85911570	85911658	2	+	.	gene_id "ENSG00000140968"; transcript_id "ENSE00003583152"
16	bjp	exon	85913974	85914171	2	+	.	gene_id "ENSG00000140968"; transcript_id "ENSG00000140968.1_M2"
16	bjp	exon	85914313	85914520	2	+	.	gene_id "ENSG00000140968"; transcript_id "ENSG00000140968.2_M2"
16	bjp	exon	85918347	85918416	2	+	.	gene_id "ENSG00000274134"; transcript_id "ENSE00003738638"
16	bjp	exon	85920109	85920224	2	+	.	gene_id "ENSG00000140968"; transcript_id "ENSE00003607440"
16	bjp	exon	85921106	85922609	2	+	.	gene_id "ENSG00000140968"; transcript_id "ENSG00000140968.1_M4"
16	bjp	exon	85935281	85935915	2	-	.	gene_id "ENSG00000268804"; transcript_id "ENSE00003052730"
16	bjp	exon	85936109	85936223	2	-	.	gene_id "ENSG00000268804"; transcript_id "ENSE00003004789"
16	bjp	exon	85981750	85981871	2	+	.	gene_id "ENSG00000269667"; transcript_id "ENSE00003040476"
16	bjp	exon	85984372	85984723	2	+	.	gene_id "ENSG00000269667"; transcript_id "ENSE00003206872"
16	bjp	exon	86035627	86036419	2	+	.	gene_id "ENSG00000279604"; transcript_id "ENSE00003754934"
16	bjp	exon	86089362	86089526	2	-	.	gene_id "ENSG00000261177"; transcript_id "ENSE00002620019"
16	bjp	exon	86158206	86158497	2	-	.	gene_id "ENSG00000268078"; transcript_id "ENSE00003062028"
16	bjp	exon	86158612	86158798	2	-	.	gene_id "ENSG00000268078"; transcript_id "ENSE00003163393"
16	bjp	exon	86192793	86196180	2	-	.	gene_id "ENSG00000268505"; transcript_id "ENSE00003131792_F1"
16	bjp	exon	86196399	86196412	2	+	.	gene_id "ENSG00000269186"; transcript_id "ENSE00003133662_F1"
16	bjp	exon	86196771	86197179	2	-	.	gene_id "ENSG00000268505"; transcript_id "ENSE00003048647"
16	bjp	exon	86198890	86198913	2	-	.	gene_id "ENSG00000268505"; transcript_id "ENSE00003123644"
16	bjp	exon	86199512	86199720	2	+	.	gene_id "ENSG00000269186"; transcript_id "ENSE00003150637"
16	bjp	exon	86221423	86221773	2	-	.	gene_id "ENSG00000270058"; transcript_id "ENSE00003388304"
16	bjp	exon	86222517	86222729	2	-	.	gene_id "ENSG00000270058"; transcript_id "ENSE00003325839"
16	bjp	exon	86225580	86225667	2	-	.	gene_id "ENSG00000268754"; transcript_id "ENSE00003055606"
16	bjp	exon	86225847	86225962	2	-	.	gene_id "ENSG00000268754"; transcript_id "ENSE00002977390"
16	bjp	exon	86226640	86226777	2	-	.	gene_id "ENSG00000268754"; transcript_id "ENSE00003147923"
16	bjp	exon	86275429	86275523	2	-	.	gene_id "ENSG00000199949"; transcript_id "ENSE00001437842"
16	bjp	exon	86275703	86275745	2	-	.	gene_id "ENSG00000268754"; transcript_id "ENSE00003070244"
16	bjp	exon	86286427	86286549	2	+	.	gene_id "ENSG00000268532"; transcript_id "ENSE00002989456"
16	bjp	exon	86290665	86290744	2	+	.	gene_id "ENSG00000268532"; transcript_id "ENSE00003056941"
16	bjp	exon	86291528	86293389	2	+	.	gene_id "ENSG00000268532"; transcript_id "ENSE00003178967"
16	bjp	exon	86331844	86332678	2	-	.	gene_id "ENSG00000168367"; transcript_id "ENSG00000168367.1_M2"
16	bjp	exon	86332959	86333044	2	-	.	gene_id "ENSG00000168367"; transcript_id "ENSE00003172821"
16	bjp	exon	86333688	86333907	2	-	.	gene_id "ENSG00000168367"; transcript_id "ENSE00003119080"
16	bjp	exon	86335678	86335872	2	-	.	gene_id "ENSG00000168367"; transcript_id "ENSE00002981909"
16	bjp	exon	86337361	86338661	2	-	.	gene_id "ENSG00000168367"; transcript_id "ENSG00000168367.1_M8"
16	bjp	exon	86338750	86338832	2	-	.	gene_id "ENSG00000168367"; transcript_id "ENSE00001530901"
16	bjp	exon	86347893	86348499	2	+	.	gene_id "ENSG00000269826"; transcript_id "ENSE00003102305"
16	bjp	exon	86349018	86349155	2	-	.	gene_id "ENSG00000168367"; transcript_id "ENSG00000168367.3_M2"
16	bjp	exon	86349381	86349550	2	+	.	gene_id "ENSG00000269826"; transcript_id "ENSE00003136377_F1"
16	bjp	exon	86434830	86435498	2	-	.	gene_id "ENSG00000268473"; transcript_id "ENSE00003165929"
16	bjp	exon	86435810	86435884	2	-	.	gene_id "ENSG00000268473"; transcript_id "ENSE00003108005"
16	bjp	exon	86474529	86477199	2	-	.	gene_id "ENSG00000268388"; transcript_id "ENSG00000268388.1_M2"
16	bjp	exon	86477886	86478051	2	-	.	gene_id "ENSG00000268388"; transcript_id "ENSE00003009654"
16	bjp	exon	86478705	86478756	2	-	.	gene_id "ENSG00000268388"; transcript_id "ENSE00003203710"
16	bjp	exon	86487706	86491004	2	-	.	gene_id "ENSG00000268388"; transcript_id "ENSG00000268388.1_M9"
16	bjp	exon	86498424	86498585	2	-	.	gene_id "ENSG00000268388"; transcript_id "ENSE00003199939"
16	bjp	exon	86508655	86509099	2	-	.	gene_id "ENSG00000268388"; transcript_id "ENSG00000268388.1_M4"
16	bjp	exon	86510527	86511548	2	+	.	gene_id "ENSG00000103241"; transcript_id "ENSE00001286040"
16	bjp	exon	86512925	86515418	2	+	.	gene_id "ENSG00000103241"; transcript_id "ENSE00001121720"
16	bjp	exon	86540720	86541198	2	-	.	gene_id "ENSG00000103248"; transcript_id "ENSE00002608861"
16	bjp	exon	86541535	86541822	2	-	.	gene_id "ENSG00000103248"; transcript_id "ENSG00000103248.1_M3"
16	bjp	exon	86542101	86542545	2	-	.	gene_id "ENSG00000103248"; transcript_id "ENSG00000103248.1_M5"
16	bjp	exon	86546559	86546649	2	-	.	gene_id "ENSG00000103248"; transcript_id "ENSG00000103248.1_M2"
16	bjp	exon	86547146	86547568	2	-	.	gene_id "ENSG00000103248"; transcript_id "ENSE00002579141"
16	bjp	exon	86548035	86548111	2	-	.	gene_id "ENSG00000103248"; transcript_id "ENSG00000103248.2_M2"
16	bjp	exon	86548464	86548577	2	-	.	gene_id "ENSG00000103248"; transcript_id "ENSG00000103248.3_M2"
16	bjp	exon	86551973	86552146	2	-	.	gene_id "ENSG00000103248"; transcript_id "ENSG00000103248.2_M3"
16	bjp	exon	86552179	86552292	2	-	.	gene_id "ENSG00000103248"; transcript_id "ENSE00003531691"
16	bjp	exon	86553260	86553721	2	-	.	gene_id "ENSG00000103248"; transcript_id "ENSE00002576304"
16	bjp	exon	86554645	86555021	2	-	.	gene_id "ENSG00000103248"; transcript_id "ENSG00000103248.1_M4"
16	bjp	exon	86555042	86555235	2	-	.	gene_id "ENSG00000103248"; transcript_id "ENSG00000103248.1_M7"
16	bjp	exon	86555320	86557299	2	+	.	gene_id "ENSG00000280278"; transcript_id "ENSE00003756299"
16	bjp	exon	86565145	86565318	2	-	.	gene_id "ENSG00000260944"; transcript_id "ENSE00002622485"
16	bjp	exon	86567251	86567616	2	+	.	gene_id "ENSG00000176692"; transcript_id "ENSE00001280565_F1"
16	bjp	exon	86567762	86569728	2	+	.	gene_id "ENSG00000176692"; transcript_id "ENSE00001280565_F2"
16	bjp	exon	86576368	86576454	2	+	.	gene_id "ENSG00000176678"; transcript_id "ENSE00003095170"
16	bjp	exon	86578506	86582160	2	+	.	gene_id "ENSG00000176678"; transcript_id "ENSG00000176678.1_M2"
16	bjp	exon	86636328	86636463	2	-	.	gene_id "ENSG00000260387"; transcript_id "ENSE00002594574"
16	bjp	exon	86637013	86637145	2	-	.	gene_id "ENSG00000260387"; transcript_id "ENSE00002629477"
16	bjp	exon	86646301	86646363	2	+	.	gene_id "ENSG00000261161"; transcript_id "ENSE00002584971"
16	bjp	exon	86647093	86647356	2	+	.	gene_id "ENSG00000261161"; transcript_id "ENSE00002615979"
16	bjp	exon	86668743	86668923	2	+	.	gene_id "ENSG00000261161"; transcript_id "ENSE00002614601"
16	bjp	exon	86698118	86698841	2	+	.	gene_id "ENSG00000274478"; transcript_id "ENSE00003727035"
16	bjp	exon	86720688	86721003	2	-	.	gene_id "ENSG00000260026"; transcript_id "ENSE00002586134"
16	bjp	exon	86721765	86721954	2	-	.	gene_id "ENSG00000260026"; transcript_id "ENSE00002578897"
16	bjp	exon	86727868	86727967	2	+	.	gene_id "ENSG00000261175"; transcript_id "ENSE00002598479"
16	bjp	exon	86734826	86734909	2	+	.	gene_id "ENSG00000261175"; transcript_id "ENSE00002607335"
16	bjp	exon	86906175	86906472	2	-	.	gene_id "ENSG00000260795"; transcript_id "ENSE00002627201"
16	bjp	exon	87057784	87060499	2	+	.	gene_id "ENSG00000232190"; transcript_id "ENSE00002320944"
16	bjp	exon	87061058	87061184	2	+	.	gene_id "ENSG00000232190"; transcript_id "ENSE00002237697"
16	bjp	exon	87062752	87063991	2	+	.	gene_id "ENSG00000232190"; transcript_id "ENSE00001731048"
16	bjp	exon	87066705	87066773	2	+	.	gene_id "ENSG00000261363"; transcript_id "ENSE00002615684"
16	bjp	exon	87069358	87069752	2	+	.	gene_id "ENSG00000261363"; transcript_id "ENSE00002602706"
16	bjp	exon	87083562	87083906	2	-	.	gene_id "ENSG00000260456"; transcript_id "ENSE00002617571"
16	bjp	exon	87138424	87138555	2	-	.	gene_id "ENSG00000260456"; transcript_id "ENSE00002613130"
16	bjp	exon	87139211	87139354	2	-	.	gene_id "ENSG00000260456"; transcript_id "ENSE00002579107"
16	bjp	exon	87140185	87141103	2	-	.	gene_id "ENSG00000260456"; transcript_id "ENSE00002600857"
16	bjp	exon	87215915	87216097	2	+	.	gene_id "ENSG00000261651"; transcript_id "ENSE00002607544"
16	bjp	exon	87216258	87216452	2	+	.	gene_id "ENSG00000261651"; transcript_id "ENSE00002581392"
16	bjp	exon	87262759	87262900	2	-	.	gene_id "ENSG00000261697"; transcript_id "ENSE00002594811"
16	bjp	exon	87267258	87268184	2	-	.	gene_id "ENSG00000261697"; transcript_id "ENSG00000261697.1_M2"
16	bjp	exon	87273148	87273384	2	-	.	gene_id "ENSG00000261697"; transcript_id "ENSE00002611144"
16	bjp	exon	87290719	87290797	2	-	.	gene_id "ENSG00000261697"; transcript_id "ENSG00000261697.2_M2"
16	bjp	exon	87291684	87292438	2	-	.	gene_id "ENSG00000261697"; transcript_id "ENSG00000261697.1_M5"
16	bjp	exon	87293011	87293087	2	-	.	gene_id "ENSG00000260456"; transcript_id "ENSE00002614294"
16	bjp	exon	87298788	87298909	2	-	.	gene_id "ENSG00000260456"; transcript_id "ENSE00002591305"
16	bjp	exon	87302653	87302769	2	-	.	gene_id "ENSG00000260456"; transcript_id "ENSG00000260456.1_M2"
16	bjp	exon	87302801	87302875	2	-	.	gene_id "ENSG00000260456"; transcript_id "ENSG00000260456.1_M3"
16	bjp	exon	87303076	87303655	2	-	.	gene_id "ENSG00000260456"; transcript_id "ENSE00003726005_F2"
16	bjp	exon	87305719	87305905	2	-	.	gene_id "ENSG00000260456"; transcript_id "ENSE00003641529"
16	bjp	exon	87306050	87306125	2	-	.	gene_id "ENSG00000260456"; transcript_id "ENSE00002630585"
16	bjp	exon	87310297	87310333	2	-	.	gene_id "ENSG00000260456"; transcript_id "ENSE00002619412"
16	bjp	exon	87311150	87311296	2	-	.	gene_id "ENSG00000260456"; transcript_id "ENSE00002592689"
16	bjp	exon	87314971	87315096	2	-	.	gene_id "ENSG00000260456"; transcript_id "ENSE00003564533"
16	bjp	exon	87315772	87315823	2	-	.	gene_id "ENSG00000260456"; transcript_id "ENSE00003540770"
16	bjp	exon	87317509	87317722	2	+	.	gene_id "ENSG00000270006"; transcript_id "ENSE00003307469"
16	bjp	exon	87317857	87318043	2	+	.	gene_id "ENSG00000270006"; transcript_id "ENSE00003246742"
16	bjp	exon	87327427	87327559	2	-	.	gene_id "ENSG00000103264"; transcript_id "ENSE00003138997_F1"
16	bjp	exon	87327585	87331510	2	-	.	gene_id "ENSG00000103264"; transcript_id "ENSG00000103264.1_M3"
16	bjp	exon	87334274	87334286	2	-	.	gene_id "ENSG00000103264"; transcript_id "ENSE00003804459_F1"
16	bjp	exon	87335304	87335457	2	-	.	gene_id "ENSG00000103264"; transcript_id "ENSE00003808539"
16	bjp	exon	87336155	87336264	2	-	.	gene_id "ENSG00000103264"; transcript_id "ENSE00003801494"
16	bjp	exon	87342877	87342951	2	-	.	gene_id "ENSG00000103264"; transcript_id "ENSE00003807201"
16	bjp	exon	87343598	87343765	2	-	.	gene_id "ENSG00000103264"; transcript_id "ENSG00000103264.2_M3"
16	bjp	exon	87347174	87347250	2	-	.	gene_id "ENSG00000103264"; transcript_id "ENSE00003479744"
16	bjp	exon	87358411	87358497	2	-	.	gene_id "ENSG00000103264"; transcript_id "ENSE00003796926"
16	bjp	exon	87360295	87360366	2	-	.	gene_id "ENSG00000103264"; transcript_id "ENSE00003480780"
16	bjp	exon	87367097	87367372	2	+	.	gene_id "ENSG00000269901"; transcript_id "ENSE00003260799_F1"
16	bjp	exon	87367477	87367508	2	-	.	gene_id "ENSG00000103264"; transcript_id "ENSE00002610329_F1"
16	bjp	exon	87367652	87367945	2	-	.	gene_id "ENSG00000103264"; transcript_id "ENSG00000103264.1_M2"
16	bjp	exon	87383405	87383763	2	-	.	gene_id "ENSG00000103264"; transcript_id "ENSG00000103264.1_M4"
16	bjp	exon	87388689	87388758	2	-	.	gene_id "ENSG00000103264"; transcript_id "ENSE00002620607"
16	bjp	exon	87389551	87389713	2	+	.	gene_id "ENSG00000140941"; transcript_id "ENSE00002578057"
16	bjp	exon	87389737	87389760	2	-	.	gene_id "ENSG00000103264"; transcript_id "ENSG00000103264.2_M2"
16	bjp	exon	87389851	87389915	2	+	.	gene_id "ENSG00000140941"; transcript_id "ENSG00000140941.2_M2"
16	bjp	exon	87391598	87392082	2	+	.	gene_id "ENSG00000140941"; transcript_id "ENSG00000140941.1_M4"
16	bjp	exon	87392143	87393319	2	+	.	gene_id "ENSG00000140941"; transcript_id "ENSG00000140941.1_M5"
16	bjp	exon	87396704	87396941	2	-	.	gene_id "ENSG00000261592"; transcript_id "ENSE00002618403"
16	bjp	exon	87398815	87399504	2	+	.	gene_id "ENSG00000140941"; transcript_id "ENSG00000140941.3_M2"
16	bjp	exon	87399598	87399686	2	+	.	gene_id "ENSG00000140941"; transcript_id "ENSE00003478705"
16	bjp	exon	87400021	87400295	2	-	.	gene_id "ENSG00000261592"; transcript_id "ENSE00002618607"
16	bjp	exon	87402175	87402609	2	+	.	gene_id "ENSG00000140941"; transcript_id "ENSG00000140941.4_M2"
16	bjp	exon	87406246	87410335	2	-	.	gene_id "ENSG00000140948"; transcript_id "ENSG00000140948.1_M3"
16	bjp	exon	87411412	87412976	2	-	.	gene_id "ENSG00000140948"; transcript_id "ENSG00000140948.1_M2"
16	bjp	exon	87413055	87413195	2	-	.	gene_id "ENSG00000140948"; transcript_id "ENSE00001121393"
16	bjp	exon	87414414	87414541	2	-	.	gene_id "ENSG00000140948"; transcript_id "ENSE00000945764"
16	bjp	exon	87415276	87415367	2	-	.	gene_id "ENSG00000140948"; transcript_id "ENSG00000140948.2_M2"
16	bjp	exon	87417460	87417926	2	-	.	gene_id "ENSG00000140948"; transcript_id "ENSG00000140948.3_M2"
16	bjp	exon	87418847	87418901	2	-	.	gene_id "ENSG00000140948"; transcript_id "ENSE00001121421"
16	bjp	exon	87419783	87419877	2	-	.	gene_id "ENSG00000140948"; transcript_id "ENSE00001121430"
16	bjp	exon	87420607	87420716	2	-	.	gene_id "ENSG00000140948"; transcript_id "ENSE00001121440"
16	bjp	exon	87433128	87433201	2	-	.	gene_id "ENSG00000140948"; transcript_id "ENSG00000140948.4_M2"
16	bjp	exon	87460008	87460131	2	-	.	gene_id "ENSG00000140948"; transcript_id "ENSE00001121471"
16	bjp	exon	87470370	87474370	2	-	.	gene_id "ENSG00000276337"; transcript_id "ENSE00003721580"
16	bjp	exon	87491669	87492045	2	-	.	gene_id "ENSG00000140948"; transcript_id "ENSG00000140948.5_M2"
16	bjp	exon	87493274	87493513	2	+	.	gene_id "ENSG00000260750"; transcript_id "ENSE00002606680"
16	bjp	exon	87506182	87506386	2	+	.	gene_id "ENSG00000260750"; transcript_id "ENSE00002610995"
16	bjp	exon	87600526	87601834	2	-	.	gene_id "ENSG00000269935"; transcript_id "ENSE00003275124_F1"
16	bjp	exon	87601931	87602190	2	-	.	gene_id "ENSG00000269935"; transcript_id "ENSE00003275124_F2"
16	bjp	exon	87602887	87603528	2	+	.	gene_id "ENSG00000154118"; transcript_id "ENSG00000154118.1_M2"
16	bjp	exon	87604240	87604627	2	+	.	gene_id "ENSG00000154118"; transcript_id "ENSE00001291176"
16	bjp	exon	87739771	87739868	2	-	.	gene_id "ENSG00000260671"; transcript_id "ENSE00002607814"
16	bjp	exon	87806383	87806476	2	-	.	gene_id "ENSG00000260177"; transcript_id "ENSE00002596284"
16	bjp	exon	87834414	87834591	2	-	.	gene_id "ENSG00000103257"; transcript_id "ENSE00003469652"
16	bjp	exon	87834592	87834660	2	-	.	gene_id "ENSG00000278598"; transcript_id "ENSE00003738943"
16	bjp	exon	87836498	87836531	2	-	.	gene_id "ENSG00000103257"; transcript_id "ENSG00000103257.2_M2"
16	bjp	exon	87837413	87837663	2	+	.	gene_id "ENSG00000260466"; transcript_id "ENSE00002583928"
16	bjp	exon	87837845	87837941	2	-	.	gene_id "ENSG00000103257"; transcript_id "ENSE00000695889"
16	bjp	exon	87838714	87838817	2	-	.	gene_id "ENSG00000103257"; transcript_id "ENSE00000695887"
16	bjp	exon	87839702	87839825	2	-	.	gene_id "ENSG00000103257"; transcript_id "ENSE00000695886"
16	bjp	exon	87840429	87840473	2	-	.	gene_id "ENSG00000103257"; transcript_id "ENSE00003551045"
16	bjp	exon	87841050	87841155	2	-	.	gene_id "ENSG00000103257"; transcript_id "ENSE00003464442"
16	bjp	exon	87851724	87851849	2	-	.	gene_id "ENSG00000103257"; transcript_id "ENSE00003462212"
16	bjp	exon	87892938	87892954	2	-	.	gene_id "ENSG00000260603"; transcript_id "ENSE00002580333_F1"
16	bjp	exon	87902425	87902520	2	-	.	gene_id "ENSG00000174990"; transcript_id "ENSE00001241097"
16	bjp	exon	87926748	87926945	2	-	.	gene_id "ENSG00000174990"; transcript_id "ENSE00003539458"
16	bjp	exon	87936309	87936529	2	-	.	gene_id "ENSG00000174990"; transcript_id "ENSG00000174990.3_M2"
16	bjp	exon	87945058	87945202	2	-	.	gene_id "ENSG00000260443"; transcript_id "ENSE00002608127"
16	bjp	exon	87950436	87950927	2	+	.	gene_id "ENSG00000172530"; transcript_id "ENSE00001790976"
16	bjp	exon	87951432	87951515	2	+	.	gene_id "ENSG00000172530"; transcript_id "ENSG00000172530.1_M9"
16	bjp	exon	87952181	87952748	2	+	.	gene_id "ENSG00000172530"; transcript_id "ENSG00000172530.1_M2"
16	bjp	exon	87956572	87957069	2	+	.	gene_id "ENSG00000172530"; transcript_id "ENSE00002149561"
16	bjp	exon	87963379	87963480	2	+	.	gene_id "ENSG00000172530"; transcript_id "ENSE00001606238"
16	bjp	exon	87966703	87966843	2	+	.	gene_id "ENSG00000172530"; transcript_id "ENSE00001646235"
16	bjp	exon	87970018	87970170	2	+	.	gene_id "ENSG00000172530"; transcript_id "ENSE00001514463"
16	bjp	exon	87975048	87975207	2	+	.	gene_id "ENSG00000172530"; transcript_id "ENSG00000172530.1_M3"
16	bjp	exon	88035052	88035394	2	+	.	gene_id "ENSG00000172530"; transcript_id "ENSG00000172530.3_M3"
16	bjp	exon	88037273	88038011	2	+	.	gene_id "ENSG00000172530"; transcript_id "ENSG00000172530.5_M2"
16	bjp	exon	88065267	88065332	2	+	.	gene_id "ENSG00000172530"; transcript_id "ENSE00001238421"
16	bjp	exon	88071073	88071929	2	+	.	gene_id "ENSG00000172530"; transcript_id "ENSE00002728209"
16	bjp	exon	88072069	88072212	2	+	.	gene_id "ENSG00000172530"; transcript_id "ENSG00000172530.6_M2"
16	bjp	exon	88079161	88079346	2	-	.	gene_id "ENSG00000261193"; transcript_id "ENSE00002592307"
16	bjp	exon	88087011	88087383	2	-	.	gene_id "ENSG00000261193"; transcript_id "ENSE00002624452"
16	bjp	exon	88087387	88087517	2	+	.	gene_id "ENSG00000260166"; transcript_id "ENSE00002585728"
16	bjp	exon	88177289	88177297	2	+	.	gene_id "ENSG00000260162"; transcript_id "ENSE00002586240_F1"
16	bjp	exon	88177598	88178347	2	-	.	gene_id "ENSG00000261327"; transcript_id "ENSG00000261327.1_M2"
16	bjp	exon	88178784	88178941	2	-	.	gene_id "ENSG00000261327"; transcript_id "ENSE00002603672"
16	bjp	exon	88194281	88194511	2	+	.	gene_id "ENSG00000260420"; transcript_id "ENSE00002596468"
16	bjp	exon	88294719	88294841	2	+	.	gene_id "ENSG00000261273"; transcript_id "ENSE00002580614"
16	bjp	exon	88427471	88440757	2	+	.	gene_id "ENSG00000225614"; transcript_id "ENSG00000225614.1_M3"
16	bjp	exon	88453317	88453678	2	+	.	gene_id "ENSG00000179588"; transcript_id "ENSG00000179588.1_M4"
16	bjp	exon	88468918	88469031	2	+	.	gene_id "ENSG00000263456"; transcript_id "ENSE00002690600"
16	bjp	exon	88485939	88486043	2	+	.	gene_id "ENSG00000179588"; transcript_id "ENSE00003501706"
16	bjp	exon	88489031	88489349	2	+	.	gene_id "ENSG00000179588"; transcript_id "ENSG00000179588.1_M2"
16	bjp	exon	88522021	88522120	2	-	.	gene_id "ENSG00000261744"; transcript_id "ENSE00002587667"
16	bjp	exon	88526814	88526916	2	+	.	gene_id "ENSG00000179588"; transcript_id "ENSE00001220625"
16	bjp	exon	88528032	88528238	2	+	.	gene_id "ENSG00000179588"; transcript_id "ENSE00001220620"
16	bjp	exon	88530442	88530608	2	-	.	gene_id "ENSG00000261744"; transcript_id "ENSE00002611971"
16	bjp	exon	88530932	88531053	2	-	.	gene_id "ENSG00000261744"; transcript_id "ENSE00002583155"
16	bjp	exon	88532002	88532235	2	+	.	gene_id "ENSG00000179588"; transcript_id "ENSE00001220614"
16	bjp	exon	88532614	88532709	2	+	.	gene_id "ENSG00000179588"; transcript_id "ENSE00001220608"
16	bjp	exon	88532789	88532935	2	+	.	gene_id "ENSG00000179588"; transcript_id "ENSE00001220600"
16	bjp	exon	88570381	88570566	2	+	.	gene_id "ENSG00000158545"; transcript_id "ENSG00000158545.1_M3"
16	bjp	exon	88577110	88577726	2	+	.	gene_id "ENSG00000158545"; transcript_id "ENSG00000158545.1_M2"
16	bjp	exon	88586600	88586684	2	+	.	gene_id "ENSG00000158545"; transcript_id "ENSG00000158545.2_M2"
16	bjp	exon	88587542	88587613	2	+	.	gene_id "ENSG00000158545"; transcript_id "ENSE00001120838"
16	bjp	exon	88598178	88598326	2	+	.	gene_id "ENSG00000158545"; transcript_id "ENSE00001120966"
16	bjp	exon	88598620	88598712	2	+	.	gene_id "ENSG00000158545"; transcript_id "ENSE00001113662"
16	bjp	exon	88599791	88599948	2	+	.	gene_id "ENSG00000158545"; transcript_id "ENSG00000158545.2_M3"
16	bjp	exon	88608517	88609264	2	+	.	gene_id "ENSG00000158545"; transcript_id "ENSG00000158545.3_M3"
16	bjp	exon	88611268	88611536	2	+	.	gene_id "ENSG00000158545"; transcript_id "ENSE00003559614"
16	bjp	exon	88623542	88624745	2	+	.	gene_id "ENSG00000158545"; transcript_id "ENSG00000158545.1_M5"
16	bjp	exon	88625202	88626699	2	+	.	gene_id "ENSG00000158545"; transcript_id "ENSG00000158545.2_M4"
16	bjp	exon	88627062	88627782	2	+	.	gene_id "ENSG00000158545"; transcript_id "ENSG00000158545.3_M2"
16	bjp	exon	88627920	88628119	2	+	.	gene_id "ENSG00000158545"; transcript_id "ENSG00000158545.4_M2"
16	bjp	exon	88628648	88628854	2	+	.	gene_id "ENSG00000158545"; transcript_id "ENSG00000158545.5_M2"
16	bjp	exon	88630155	88630581	2	+	.	gene_id "ENSG00000158545"; transcript_id "ENSG00000158545.6_M2"
16	bjp	exon	88631101	88631966	2	+	.	gene_id "ENSG00000158545"; transcript_id "ENSG00000158545.1_M8"
16	bjp	exon	88638591	88639309	2	+	.	gene_id "ENSG00000124391"; transcript_id "ENSG00000124391.1_M3"
16	bjp	exon	88639814	88640473	2	+	.	gene_id "ENSG00000124391"; transcript_id "ENSG00000124391.1_M2"
16	bjp	exon	88643283	88643581	2	-	.	gene_id "ENSG00000051523"; transcript_id "ENSG00000051523.1_M4"
16	bjp	exon	88647693	88647939	2	-	.	gene_id "ENSG00000051523"; transcript_id "ENSE00002595974"
16	bjp	exon	88647997	88648114	2	-	.	gene_id "ENSG00000051523"; transcript_id "ENSG00000051523.1_M2"
16	bjp	exon	88650253	88650314	2	-	.	gene_id "ENSG00000051523"; transcript_id "ENSE00002583073"
16	bjp	exon	88650956	88651152	2	-	.	gene_id "ENSG00000051523"; transcript_id "ENSG00000051523.1_M8"
16	bjp	exon	88653300	88653584	2	-	.	gene_id "ENSG00000167508"; transcript_id "ENSG00000167508.1_M2"
16	bjp	exon	88654692	88654985	2	-	.	gene_id "ENSG00000167508"; transcript_id "ENSG00000167508.2_M2"
16	bjp	exon	88655199	88655417	2	-	.	gene_id "ENSG00000167508"; transcript_id "ENSG00000167508.3_M2"
16	bjp	exon	88655656	88655730	2	-	.	gene_id "ENSG00000167508"; transcript_id "ENSG00000167508.2_M3"
16	bjp	exon	88655834	88657266	2	-	.	gene_id "ENSG00000167508"; transcript_id "ENSG00000167508.1_M9"
16	bjp	exon	88657436	88658029	2	-	.	gene_id "ENSG00000167508"; transcript_id "ENSG00000167508.1_M6"
16	bjp	exon	88658650	88658783	2	-	.	gene_id "ENSG00000167508"; transcript_id "ENSG00000167508.4_M2"
16	bjp	exon	88658973	88659328	2	-	.	gene_id "ENSG00000167508"; transcript_id "ENSE00002595589"
16	bjp	exon	88660520	88660637	2	-	.	gene_id "ENSG00000167508"; transcript_id "ENSE00002605262"
16	bjp	exon	88662102	88662167	2	-	.	gene_id "ENSG00000167508"; transcript_id "ENSG00000167508.6_M2"
16	bjp	exon	88662712	88662907	2	-	.	gene_id "ENSG00000167508"; transcript_id "ENSG00000167508.7_M2"
16	bjp	exon	88663011	88663161	2	-	.	gene_id "ENSG00000167508"; transcript_id "ENSG00000167508.1_M11"
16	bjp	exon	88663298	88663400	2	+	.	gene_id "ENSG00000260630"; transcript_id "ENSG00000260630.1_M4"
16	bjp	exon	88673396	88675491	2	+	.	gene_id "ENSG00000260630"; transcript_id "ENSG00000260630.2_M3"
16	bjp	exon	88677682	88678629	2	-	.	gene_id "ENSG00000185669"; transcript_id "ENSE00001319784"
16	bjp	exon	88681094	88681714	2	-	.	gene_id "ENSG00000185669"; transcript_id "ENSE00001291498"
16	bjp	exon	88685133	88686330	2	+	.	gene_id "ENSG00000260630"; transcript_id "ENSE00002581729_F1"
16	bjp	exon	88696495	88696500	2	-	.	gene_id "ENSG00000158717"; transcript_id "ENSG00000158717.1_M3"
16	bjp	exon	88696644	88698540	2	-	.	gene_id "ENSG00000158717"; transcript_id "ENSG00000158717.1_M9"
16	bjp	exon	88698971	88699085	2	-	.	gene_id "ENSG00000158717"; transcript_id "ENSG00000158717.1_M2"
16	bjp	exon	88700547	88700603	2	-	.	gene_id "ENSG00000158717"; transcript_id "ENSE00002626958"
16	bjp	exon	88700756	88700940	2	-	.	gene_id "ENSG00000158717"; transcript_id "ENSE00002576571"
16	bjp	exon	88701262	88701650	2	-	.	gene_id "ENSG00000158717"; transcript_id "ENSG00000158717.2_M4"
16	bjp	exon	88702773	88703617	2	-	.	gene_id "ENSG00000158717"; transcript_id "ENSG00000158717.2_M3"
16	bjp	exon	88706171	88706421	2	-	.	gene_id "ENSG00000158717"; transcript_id "ENSG00000158717.3_M3"
16	bjp	exon	88706463	88707210	2	+	.	gene_id "ENSG00000174177"; transcript_id "ENSG00000174177.1_M6"
16	bjp	exon	88708956	88709937	2	-	.	gene_id "ENSG00000278341"; transcript_id "ENSE00003739504_F1"
16	bjp	exon	88710017	88710222	2	-	.	gene_id "ENSG00000278341"; transcript_id "ENSE00003739504_F2"
16	bjp	exon	88710438	88710908	2	+	.	gene_id "ENSG00000174177"; transcript_id "ENSE00002589486_F1"
16	bjp	exon	88711635	88711695	2	+	.	gene_id "ENSG00000174177"; transcript_id "ENSE00003571186"
16	bjp	exon	88712061	88712383	2	+	.	gene_id "ENSG00000174177"; transcript_id "ENSG00000174177.1_M3"
16	bjp	exon	88712622	88712905	2	+	.	gene_id "ENSG00000174177"; transcript_id "ENSE00003537233"
16	bjp	exon	88713312	88713447	2	+	.	gene_id "ENSG00000174177"; transcript_id "ENSE00003521216"
16	bjp	exon	88713480	88713778	2	+	.	gene_id "ENSG00000174177"; transcript_id "ENSG00000174177.1_M2"
16	bjp	exon	88714136	88714227	2	+	.	gene_id "ENSG00000174177"; transcript_id "ENSE00003660978"
16	bjp	exon	88714383	88714737	2	+	.	gene_id "ENSG00000174177"; transcript_id "ENSG00000174177.1_M4"
16	bjp	exon	88714860	88714926	2	+	.	gene_id "ENSG00000174177"; transcript_id "ENSE00003470369"
16	bjp	exon	88714985	88715342	2	+	.	gene_id "ENSG00000174177"; transcript_id "ENSG00000174177.1_M7"
16	bjp	exon	88715387	88715854	2	-	.	gene_id "ENSG00000103335"; transcript_id "ENSG00000103335.1_M5"
16	bjp	exon	88715933	88716277	2	-	.	gene_id "ENSG00000103335"; transcript_id "ENSG00000103335.1_M6"
16	bjp	exon	88716278	88716337	2	-	.	gene_id "ENSG00000284585"; transcript_id "ENSE00002713222"
16	bjp	exon	88716361	88716483	2	-	.	gene_id "ENSG00000103335"; transcript_id "ENSE00003536979"
16	bjp	exon	88716559	88716792	2	-	.	gene_id "ENSG00000103335"; transcript_id "ENSG00000103335.1_M2"
16	bjp	exon	88716806	88716898	2	-	.	gene_id "ENSG00000103335"; transcript_id "ENSE00003521750"
16	bjp	exon	88717023	88718318	2	-	.	gene_id "ENSG00000103335"; transcript_id "ENSG00000103335.2_M5"
16	bjp	exon	88718615	88718971	2	+	.	gene_id "ENSG00000260121"; transcript_id "ENSE00002578909_F1"
16	bjp	exon	88719722	88719801	2	+	.	gene_id "ENSG00000260121"; transcript_id "ENSE00002578909_F2"
16	bjp	exon	88719961	88720068	2	+	.	gene_id "ENSG00000260121"; transcript_id "ENSE00002578909_F3"
16	bjp	exon	88720460	88720532	2	-	.	gene_id "ENSG00000103335"; transcript_id "ENSG00000103335.2_M2"
16	bjp	exon	88720616	88720748	2	-	.	gene_id "ENSG00000103335"; transcript_id "ENSE00001262465"
16	bjp	exon	88721166	88721430	2	-	.	gene_id "ENSG00000103335"; transcript_id "ENSE00001262469"
16	bjp	exon	88721538	88721726	2	-	.	gene_id "ENSG00000103335"; transcript_id "ENSE00001262473"
16	bjp	exon	88721808	88722066	2	-	.	gene_id "ENSG00000103335"; transcript_id "ENSE00001262478"
16	bjp	exon	88722218	88722397	2	-	.	gene_id "ENSG00000103335"; transcript_id "ENSE00001262487"
16	bjp	exon	88722523	88722689	2	-	.	gene_id "ENSG00000103335"; transcript_id "ENSG00000103335.3_M2"
16	bjp	exon	88722837	88723009	2	-	.	gene_id "ENSG00000103335"; transcript_id "ENSG00000103335.4_M2"
16	bjp	exon	88723095	88723151	2	-	.	gene_id "ENSG00000103335"; transcript_id "ENSE00003627999"
16	bjp	exon	88723226	88723328	2	-	.	gene_id "ENSG00000103335"; transcript_id "ENSE00003543391"
16	bjp	exon	88723871	88723971	2	-	.	gene_id "ENSG00000103335"; transcript_id "ENSG00000103335.1_M3"
16	bjp	exon	88725009	88725080	2	-	.	gene_id "ENSG00000103335"; transcript_id "ENSE00001262521"
16	bjp	exon	88725416	88725519	2	-	.	gene_id "ENSG00000103335"; transcript_id "ENSE00003490231"
16	bjp	exon	88725595	88726025	2	-	.	gene_id "ENSG00000103335"; transcript_id "ENSG00000103335.5_M2"
16	bjp	exon	88726284	88726455	2	-	.	gene_id "ENSG00000103335"; transcript_id "ENSG00000103335.6_M2"
16	bjp	exon	88726547	88726643	2	-	.	gene_id "ENSG00000103335"; transcript_id "ENSE00001262544"
16	bjp	exon	88726715	88726958	2	-	.	gene_id "ENSG00000103335"; transcript_id "ENSE00001262549"
16	bjp	exon	88727039	88727192	2	-	.	gene_id "ENSG00000103335"; transcript_id "ENSG00000103335.7_M2"
16	bjp	exon	88727557	88727843	2	-	.	gene_id "ENSG00000103335"; transcript_id "ENSG00000103335.8_M2"
16	bjp	exon	88731180	88731448	2	+	.	gene_id "ENSG00000224888"; transcript_id "ENSE00002329244"
16	bjp	exon	88731706	88731910	2	-	.	gene_id "ENSG00000103335"; transcript_id "ENSE00001262569"
16	bjp	exon	88732335	88732535	2	-	.	gene_id "ENSG00000103335"; transcript_id "ENSG00000103335.9_M2"
16	bjp	exon	88732607	88732980	2	-	.	gene_id "ENSG00000103335"; transcript_id "ENSG00000103335.10_M2"
16	bjp	exon	88733278	88733454	2	-	.	gene_id "ENSG00000103335"; transcript_id "ENSE00001330151"
16	bjp	exon	88733588	88733745	2	-	.	gene_id "ENSG00000103335"; transcript_id "ENSE00001290610"
16	bjp	exon	88734356	88734538	2	-	.	gene_id "ENSG00000103335"; transcript_id "ENSE00001294442"
16	bjp	exon	88734650	88734798	2	-	.	gene_id "ENSG00000103335"; transcript_id "ENSE00001311141"
16	bjp	exon	88734875	88735053	2	-	.	gene_id "ENSG00000103335"; transcript_id "ENSE00001292699"
16	bjp	exon	88735135	88735246	2	-	.	gene_id "ENSG00000103335"; transcript_id "ENSE00001314842"
16	bjp	exon	88736148	88736408	2	-	.	gene_id "ENSG00000103335"; transcript_id "ENSE00001291928"
16	bjp	exon	88736639	88736739	2	-	.	gene_id "ENSG00000103335"; transcript_id "ENSE00001744712"
16	bjp	exon	88736800	88737558	2	+	.	gene_id "ENSG00000224888"; transcript_id "ENSE00002592128_F1"
16	bjp	exon	88737647	88737727	2	+	.	gene_id "ENSG00000224888"; transcript_id "ENSE00002592128_F2"
16	bjp	exon	88737815	88737933	2	+	.	gene_id "ENSG00000224888"; transcript_id "ENSG00000224888.1_M2"
16	bjp	exon	88738106	88738226	2	+	.	gene_id "ENSG00000224888"; transcript_id "ENSG00000224888.2_M2"
16	bjp	exon	88738406	88738440	2	-	.	gene_id "ENSG00000103335"; transcript_id "ENSE00002092290_F1"
16	bjp	exon	88738504	88738567	2	+	.	gene_id "ENSG00000224888"; transcript_id "ENSG00000224888.3_M2"
16	bjp	exon	88741478	88741616	2	-	.	gene_id "ENSG00000103335"; transcript_id "ENSE00002125197"
16	bjp	exon	88741631	88741733	2	+	.	gene_id "ENSG00000260617"; transcript_id "ENSE00002629009"
16	bjp	exon	88741913	88742052	2	+	.	gene_id "ENSG00000260617"; transcript_id "ENSE00002620162_F1"
16	bjp	exon	88742096	88742299	2	+	.	gene_id "ENSG00000260617"; transcript_id "ENSE00002620162_F2"
16	bjp	exon	88742368	88742422	2	-	.	gene_id "ENSG00000103335"; transcript_id "ENSE00002304284_F1"
16	bjp	exon	88742767	88744344	2	+	.	gene_id "ENSG00000182376"; transcript_id "ENSG00000182376.1_M3"
16	bjp	exon	88745089	88745748	2	+	.	gene_id "ENSG00000182376"; transcript_id "ENSG00000182376.1_M2"
16	bjp	exon	88749384	88749479	2	-	.	gene_id "ENSG00000103335"; transcript_id "ENSE00002252508"
16	bjp	exon	88784901	88785211	2	-	.	gene_id "ENSG00000103335"; transcript_id "ENSE00002289455"
16	bjp	exon	88804762	88804898	2	+	.	gene_id "ENSG00000167513"; transcript_id "ENSE00003580400"
16	bjp	exon	88805440	88805637	2	+	.	gene_id "ENSG00000167513"; transcript_id "ENSE00003465616"
16	bjp	exon	88805724	88805869	2	+	.	gene_id "ENSG00000167513"; transcript_id "ENSG00000167513.2_M2"
16	bjp	exon	88806021	88806217	2	+	.	gene_id "ENSG00000167513"; transcript_id "ENSG00000167513.3_M2"
16	bjp	exon	88806486	88806674	2	+	.	gene_id "ENSG00000167513"; transcript_id "ENSG00000167513.4_M2"
16	bjp	exon	88807051	88807203	2	+	.	gene_id "ENSG00000167513"; transcript_id "ENSE00001177051"
16	bjp	exon	88807281	88807482	2	+	.	gene_id "ENSG00000167513"; transcript_id "ENSG00000167513.5_M2"
16	bjp	exon	88808115	88809258	2	+	.	gene_id "ENSG00000167513"; transcript_id "ENSE00001297592"
16	bjp	exon	88809339	88809907	2	-	.	gene_id "ENSG00000198931"; transcript_id "ENSG00000198931.1_M8"
16	bjp	exon	88810070	88810398	2	-	.	gene_id "ENSG00000198931"; transcript_id "ENSG00000198931.1_M3"
16	bjp	exon	88810423	88810556	2	-	.	gene_id "ENSG00000198931"; transcript_id "ENSE00001503917"
16	bjp	exon	88811174	88811944	2	-	.	gene_id "ENSG00000198931"; transcript_id "ENSG00000198931.1_M11"
16	bjp	exon	88813734	88814525	2	-	.	gene_id "ENSG00000141012"; transcript_id "ENSG00000141012.1_M4"
16	bjp	exon	88818007	88818124	2	-	.	gene_id "ENSG00000141012"; transcript_id "ENSE00003493465"
16	bjp	exon	88822589	88822710	2	-	.	gene_id "ENSG00000141012"; transcript_id "ENSE00003467116"
16	bjp	exon	88835213	88835352	2	-	.	gene_id "ENSG00000141012"; transcript_id "ENSE00003620164"
16	bjp	exon	88835725	88835849	2	-	.	gene_id "ENSG00000141012"; transcript_id "ENSG00000141012.1_M3"
16	bjp	exon	88836201	88836267	2	-	.	gene_id "ENSG00000141012"; transcript_id "ENSG00000141012.4_M2"
16	bjp	exon	88837622	88837889	2	-	.	gene_id "ENSG00000141012"; transcript_id "ENSG00000141012.2_M3"
16	bjp	exon	88838545	88838922	2	-	.	gene_id "ENSG00000141012"; transcript_id "ENSE00002601747"
16	bjp	exon	88840335	88841094	2	-	.	gene_id "ENSG00000141012"; transcript_id "ENSG00000141012.3_M3"
16	bjp	exon	88855128	88855522	2	-	.	gene_id "ENSG00000141012"; transcript_id "ENSE00002601693"
16	bjp	exon	88855753	88856219	2	-	.	gene_id "ENSG00000141012"; transcript_id "ENSG00000141012.5_M2"
16	bjp	exon	88856247	88856301	2	-	.	gene_id "ENSG00000141012"; transcript_id "ENSG00000141012.6_M2"
16	bjp	exon	88856451	88856575	2	-	.	gene_id "ENSG00000141012"; transcript_id "ENSE00002594045"
16	bjp	exon	88856758	88856970	2	-	.	gene_id "ENSG00000141012"; transcript_id "ENSG00000141012.2_M5"
16	bjp	exon	88857086	88857451	2	+	.	gene_id "ENSG00000167515"; transcript_id "ENSG00000167515.1_M9"
16	bjp	exon	88863333	88863795	2	-	.	gene_id "ENSG00000205022"; transcript_id "ENSG00000205022.1_M2"
16	bjp	exon	88864237	88864379	2	-	.	gene_id "ENSG00000205022"; transcript_id "ENSE00003529259"
16	bjp	exon	88864853	88864940	2	-	.	gene_id "ENSG00000205022"; transcript_id "ENSE00003487844"
16	bjp	exon	88865022	88865128	2	-	.	gene_id "ENSG00000205022"; transcript_id "ENSE00001477207"
16	bjp	exon	88865563	88865630	2	-	.	gene_id "ENSG00000205022"; transcript_id "ENSE00001477208"
16	bjp	exon	88865806	88865941	2	-	.	gene_id "ENSG00000205022"; transcript_id "ENSE00001477209"
16	bjp	exon	88866352	88866660	2	-	.	gene_id "ENSG00000205022"; transcript_id "ENSG00000205022.2_M2"
16	bjp	exon	88879270	88880036	2	-	.	gene_id "ENSG00000129993"; transcript_id "ENSG00000129993.2_M3"
16	bjp	exon	88880720	88881037	2	-	.	gene_id "ENSG00000129993"; transcript_id "ENSG00000129993.3_M3"
16	bjp	exon	88881158	88881164	2	+	.	gene_id "ENSG00000259881"; transcript_id "ENSE00002628065_F1"
16	bjp	exon	88881257	88881290	2	+	.	gene_id "ENSG00000259881"; transcript_id "ENSE00002578872_F1"
16	bjp	exon	88881490	88881620	2	+	.	gene_id "ENSG00000259881"; transcript_id "ENSG00000259881.1_M2"
16	bjp	exon	88882676	88882761	2	-	.	gene_id "ENSG00000129993"; transcript_id "ENSE00002240324"
16	bjp	exon	88884621	88884844	2	+	.	gene_id "ENSG00000259881"; transcript_id "ENSE00002622845"
16	bjp	exon	88885046	88885269	2	-	.	gene_id "ENSG00000129993"; transcript_id "ENSE00002229748"
16	bjp	exon	88885742	88885960	2	+	.	gene_id "ENSG00000259881"; transcript_id "ENSE00002616512_F1"
16	bjp	exon	88886143	88887136	2	+	.	gene_id "ENSG00000259881"; transcript_id "ENSE00002616512_F2"
16	bjp	exon	88892244	88892485	2	-	.	gene_id "ENSG00000129993"; transcript_id "ENSG00000129993.4_M3"
16	bjp	exon	88898078	88898152	2	-	.	gene_id "ENSG00000129993"; transcript_id "ENSG00000129993.1_M2"
16	bjp	exon	88901504	88901656	2	-	.	gene_id "ENSG00000129993"; transcript_id "ENSG00000129993.2_M2"
16	bjp	exon	88902406	88902515	2	-	.	gene_id "ENSG00000129993"; transcript_id "ENSE00002592079"
16	bjp	exon	88939789	88940332	2	+	.	gene_id "ENSG00000205018"; transcript_id "ENSE00001477159"
16	bjp	exon	88941020	88941200	2	-	.	gene_id "ENSG00000129993"; transcript_id "ENSG00000129993.3_M2"
16	bjp	exon	88941771	88941844	2	-	.	gene_id "ENSG00000129993"; transcript_id "ENSG00000129993.4_M2"
16	bjp	exon	88957591	88957775	2	-	.	gene_id "ENSG00000129993"; transcript_id "ENSE00002622936"
16	bjp	exon	88976657	88977204	2	-	.	gene_id "ENSG00000129993"; transcript_id "ENSG00000129993.5_M2"
16	bjp	exon	88984032	88984120	2	+	.	gene_id "ENSG00000259989"; transcript_id "ENSE00002603904"
16	bjp	exon	88992031	88992229	2	+	.	gene_id "ENSG00000259989"; transcript_id "ENSE00002598351"
16	bjp	exon	88995186	88995369	2	+	.	gene_id "ENSG00000259989"; transcript_id "ENSE00002597773"
16	bjp	exon	89046172	89047820	2	-	.	gene_id "ENSG00000256982"; transcript_id "ENSE00002244645"
16	bjp	exon	89052461	89052965	2	-	.	gene_id "ENSG00000256982"; transcript_id "ENSE00002221112"
16	bjp	exon	89093809	89093996	2	+	.	gene_id "ENSG00000176715"; transcript_id "ENSG00000176715.1_M7"
16	bjp	exon	89095195	89095303	2	+	.	gene_id "ENSG00000176715"; transcript_id "ENSE00002288079"
16	bjp	exon	89100626	89101347	2	+	.	gene_id "ENSG00000176715"; transcript_id "ENSG00000176715.1_M3"
16	bjp	exon	89102352	89102400	2	+	.	gene_id "ENSG00000176715"; transcript_id "ENSE00002304633"
16	bjp	exon	89102604	89102759	2	+	.	gene_id "ENSG00000176715"; transcript_id "ENSG00000176715.1_M4"
16	bjp	exon	89112092	89112246	2	+	.	gene_id "ENSG00000176715"; transcript_id "ENSG00000176715.2_M2"
16	bjp	exon	89113175	89114338	2	-	.	gene_id "ENSG00000261546"; transcript_id "ENSE00002606055_F1"
16	bjp	exon	89114488	89115279	2	-	.	gene_id "ENSG00000261546"; transcript_id "ENSE00002606055_F2"
16	bjp	exon	89120801	89120913	2	+	.	gene_id "ENSG00000176715"; transcript_id "ENSE00003473110"
16	bjp	exon	89122374	89122832	2	+	.	gene_id "ENSG00000176715"; transcript_id "ENSG00000176715.3_M2"
16	bjp	exon	89133136	89133262	2	+	.	gene_id "ENSG00000176715"; transcript_id "ENSE00003571510"
16	bjp	exon	89136548	89136829	2	+	.	gene_id "ENSG00000176715"; transcript_id "ENSE00002275779"
16	bjp	exon	89141067	89141276	2	+	.	gene_id "ENSG00000176715"; transcript_id "ENSE00002230393"
16	bjp	exon	89145161	89145401	2	+	.	gene_id "ENSG00000176715"; transcript_id "ENSG00000176715.2_M4"
16	bjp	exon	89145938	89146049	2	+	.	gene_id "ENSG00000176715"; transcript_id "ENSG00000176715.2_M3"
16	bjp	exon	89147567	89155846	2	+	.	gene_id "ENSG00000176715"; transcript_id "ENSG00000176715.1_M10"
16	bjp	exon	89159146	89159390	2	+	.	gene_id "ENSG00000180422"; transcript_id "ENSG00000180422.1_M2"
16	bjp	exon	89162382	89164245	2	+	.	gene_id "ENSG00000180422"; transcript_id "ENSG00000180422.2_M2"
16	bjp	exon	89166383	89166499	2	+	.	gene_id "ENSG00000205015"; transcript_id "ENSE00001477143"
16	bjp	exon	89167137	89167306	2	+	.	gene_id "ENSG00000205015"; transcript_id "ENSE00001477141"
16	bjp	exon	89168109	89169147	2	+	.	gene_id "ENSG00000205015"; transcript_id "ENSE00001477140"
16	bjp	exon	89171767	89171873	2	+	.	gene_id "ENSG00000129910"; transcript_id "ENSE00003625654"
16	bjp	exon	89179416	89179574	2	+	.	gene_id "ENSG00000129910"; transcript_id "ENSE00003564815"
16	bjp	exon	89180200	89180355	2	+	.	gene_id "ENSG00000129910"; transcript_id "ENSE00003459889"
16	bjp	exon	89182626	89183692	2	+	.	gene_id "ENSG00000129910"; transcript_id "ENSG00000129910.1_M2"
16	bjp	exon	89187429	89187557	2	+	.	gene_id "ENSG00000129910"; transcript_id "ENSE00001176643"
16	bjp	exon	89188100	89188285	2	+	.	gene_id "ENSG00000129910"; transcript_id "ENSE00000892967"
16	bjp	exon	89190243	89190496	2	+	.	gene_id "ENSG00000129910"; transcript_id "ENSE00001176627"
16	bjp	exon	89191330	89191472	2	+	.	gene_id "ENSG00000129910"; transcript_id "ENSE00001176615"
16	bjp	exon	89191655	89191894	2	+	.	gene_id "ENSG00000129910"; transcript_id "ENSE00001176610"
16	bjp	exon	89192205	89192444	2	+	.	gene_id "ENSG00000129910"; transcript_id "ENSE00001176603"
16	bjp	exon	89193470	89193606	2	+	.	gene_id "ENSG00000129910"; transcript_id "ENSE00001176597"
16	bjp	exon	89193755	89193913	2	+	.	gene_id "ENSG00000129910"; transcript_id "ENSE00000892964"
16	bjp	exon	89194862	89195492	2	+	.	gene_id "ENSG00000129910"; transcript_id "ENSE00001176686"
16	bjp	exon	89199412	89199655	2	-	.	gene_id "ENSG00000259803"; transcript_id "ENSG00000259803.3_M2"
16	bjp	exon	89199713	89200318	2	-	.	gene_id "ENSG00000259803"; transcript_id "ENSG00000259803.2_M3"
16	bjp	exon	89201110	89201217	2	-	.	gene_id "ENSG00000259803"; transcript_id "ENSE00003640156"
16	bjp	exon	89201419	89201664	2	-	.	gene_id "ENSG00000259803"; transcript_id "ENSE00003689742"
16	bjp	exon	89215211	89217653	2	-	.	gene_id "ENSG00000259877"; transcript_id "ENSE00002609315"
16	bjp	exon	89217703	89217910	2	+	.	gene_id "ENSG00000170100"; transcript_id "ENSG00000170100.1_M2"
16	bjp	exon	89218242	89218307	2	+	.	gene_id "ENSG00000170100"; transcript_id "ENSE00002610618"
16	bjp	exon	89220997	89221152	2	+	.	gene_id "ENSG00000170100"; transcript_id "ENSG00000170100.1_M4"
16	bjp	exon	89222092	89222183	2	+	.	gene_id "ENSG00000170100"; transcript_id "ENSE00003337626"
16	bjp	exon	89223157	89223283	2	+	.	gene_id "ENSG00000170100"; transcript_id "ENSG00000170100.2_M2"
16	bjp	exon	89224634	89224802	2	+	.	gene_id "ENSG00000170100"; transcript_id "ENSG00000170100.3_M2"
16	bjp	exon	89225555	89225631	2	+	.	gene_id "ENSG00000170100"; transcript_id "ENSE00003620509"
16	bjp	exon	89226694	89226806	2	+	.	gene_id "ENSG00000170100"; transcript_id "ENSG00000170100.1_M5"
16	bjp	exon	89226975	89228457	2	+	.	gene_id "ENSG00000170100"; transcript_id "ENSG00000170100.2_M4"
16	bjp	exon	89268658	89268663	2	-	.	gene_id "ENSG00000167522"; transcript_id "ENSG00000167522.1_M4"
16	bjp	exon	89277478	89285649	2	-	.	gene_id "ENSG00000167522"; transcript_id "ENSG00000167522.1_M5"
16	bjp	exon	89286039	89286481	2	-	.	gene_id "ENSG00000167522"; transcript_id "ENSG00000167522.2_M2"
16	bjp	exon	89286663	89288678	2	-	.	gene_id "ENSG00000167522"; transcript_id "ENSG00000167522.2_M4"
16	bjp	exon	89297508	89297750	2	+	.	gene_id "ENSG00000260279"; transcript_id "ENSE00002592107"
16	bjp	exon	89313317	89313589	2	-	.	gene_id "ENSG00000167522"; transcript_id "ENSG00000167522.1_M3"
16	bjp	exon	89319976	89320356	2	-	.	gene_id "ENSG00000167522"; transcript_id "ENSE00002620951"
16	bjp	exon	89321133	89321227	2	+	.	gene_id "ENSG00000261253"; transcript_id "ENSE00002594663"
16	bjp	exon	89323099	89323333	2	+	.	gene_id "ENSG00000261253"; transcript_id "ENSG00000261253.1_M2"
16	bjp	exon	89323766	89323920	2	+	.	gene_id "ENSG00000261253"; transcript_id "ENSE00002620762"
16	bjp	exon	89324236	89325110	2	+	.	gene_id "ENSG00000261253"; transcript_id "ENSG00000261253.2_M2"
16	bjp	exon	89339870	89339970	2	-	.	gene_id "ENSG00000167522"; transcript_id "ENSE00002605676"
16	bjp	exon	89361518	89361677	2	-	.	gene_id "ENSG00000167522"; transcript_id "ENSE00002626279"
16	bjp	exon	89372854	89373134	2	-	.	gene_id "ENSG00000167522"; transcript_id "ENSE00002610110"
16	bjp	exon	89392375	89392679	2	-	.	gene_id "ENSG00000261574"; transcript_id "ENSE00002609208"
16	bjp	exon	89412450	89412564	2	-	.	gene_id "ENSG00000261574"; transcript_id "ENSE00002582672"
16	bjp	exon	89418284	89418368	2	-	.	gene_id "ENSG00000167522"; transcript_id "ENSE00001229505"
16	bjp	exon	89420075	89420424	2	-	.	gene_id "ENSG00000261692"; transcript_id "ENSE00002585532"
16	bjp	exon	89422162	89422226	2	-	.	gene_id "ENSG00000261692"; transcript_id "ENSE00002603125"
16	bjp	exon	89431256	89431326	2	-	.	gene_id "ENSG00000167522"; transcript_id "ENSE00002208211"
16	bjp	exon	89443318	89443424	2	+	.	gene_id "ENSG00000252887"; transcript_id "ENSE00002089355"
16	bjp	exon	89458870	89459437	2	+	.	gene_id "ENSG00000270832"; transcript_id "ENSE00003579363"
16	bjp	exon	89489038	89489193	2	-	.	gene_id "ENSG00000167522"; transcript_id "ENSE00002600068"
16	bjp	exon	89490917	89491386	2	+	.	gene_id "ENSG00000197912"; transcript_id "ENSG00000197912.1_M2"
16	bjp	exon	89492017	89492633	2	-	.	gene_id "ENSG00000261118"; transcript_id "ENSG00000261118.1_M2"
16	bjp	exon	89493498	89493597	2	-	.	gene_id "ENSG00000261118"; transcript_id "ENSE00002608992"
16	bjp	exon	89493720	89493793	2	-	.	gene_id "ENSG00000261118"; transcript_id "ENSE00002588997"
16	bjp	exon	89498086	89499285	2	+	.	gene_id "ENSG00000197912"; transcript_id "ENSE00002616069"
16	bjp	exon	89504207	89504460	2	-	.	gene_id "ENSG00000261118"; transcript_id "ENSE00002622392"
16	bjp	exon	89507502	89507740	2	+	.	gene_id "ENSG00000197912"; transcript_id "ENSE00002619848"
16	bjp	exon	89508403	89508600	2	+	.	gene_id "ENSG00000197912"; transcript_id "ENSG00000197912.1_M3"
16	bjp	exon	89512948	89513037	2	+	.	gene_id "ENSG00000197912"; transcript_id "ENSE00003504479"
16	bjp	exon	89514346	89514571	2	+	.	gene_id "ENSG00000197912"; transcript_id "ENSE00002624068"
16	bjp	exon	89522720	89524247	2	+	.	gene_id "ENSG00000197912"; transcript_id "ENSG00000197912.1_M5"
16	bjp	exon	89529205	89529714	2	+	.	gene_id "ENSG00000197912"; transcript_id "ENSG00000197912.2_M3"
16	bjp	exon	89530683	89530808	2	+	.	gene_id "ENSG00000197912"; transcript_id "ENSE00003510928"
16	bjp	exon	89531873	89532066	2	+	.	gene_id "ENSG00000197912"; transcript_id "ENSG00000197912.3_M3"
16	bjp	exon	89532463	89533791	2	+	.	gene_id "ENSG00000197912"; transcript_id "ENSG00000197912.1_M4"
16	bjp	exon	89536765	89537721	2	+	.	gene_id "ENSG00000197912"; transcript_id "ENSE00001380015"
16	bjp	exon	89544648	89544772	2	+	.	gene_id "ENSG00000197912"; transcript_id "ENSG00000197912.4_M3"
16	bjp	exon	89545872	89546030	2	+	.	gene_id "ENSG00000197912"; transcript_id "ENSE00002593847"
16	bjp	exon	89548889	89549336	2	+	.	gene_id "ENSG00000197912"; transcript_id "ENSG00000197912.5_M3"
16	bjp	exon	89549846	89550609	2	+	.	gene_id "ENSG00000197912"; transcript_id "ENSG00000197912.6_M3"
16	bjp	exon	89552979	89553367	2	+	.	gene_id "ENSG00000197912"; transcript_id "ENSG00000197912.2_M5"
16	bjp	exon	89553667	89553960	2	+	.	gene_id "ENSG00000197912"; transcript_id "ENSG00000197912.7_M3"
16	bjp	exon	89554486	89555002	2	+	.	gene_id "ENSG00000197912"; transcript_id "ENSG00000197912.5_M2"
16	bjp	exon	89555864	89556085	2	+	.	gene_id "ENSG00000197912"; transcript_id "ENSE00002596701"
16	bjp	exon	89556887	89557768	2	+	.	gene_id "ENSG00000197912"; transcript_id "ENSG00000197912.1_M6"
16	bjp	exon	89560657	89561433	2	+	.	gene_id "ENSG00000167526"; transcript_id "ENSG00000167526.1_M16"
16	bjp	exon	89583444	89583528	2	+	.	gene_id "ENSG00000178773"; transcript_id "ENSE00003551568"
16	bjp	exon	89583697	89583771	2	+	.	gene_id "ENSG00000178773"; transcript_id "ENSG00000178773.1_M2"
16	bjp	exon	89584028	89584102	2	+	.	gene_id "ENSG00000178773"; transcript_id "ENSE00001189473"
16	bjp	exon	89584774	89584857	2	+	.	gene_id "ENSG00000178773"; transcript_id "ENSG00000178773.2_M2"
16	bjp	exon	89585687	89585785	2	+	.	gene_id "ENSG00000178773"; transcript_id "ENSE00003554336"
16	bjp	exon	89586670	89586756	2	+	.	gene_id "ENSG00000178773"; transcript_id "ENSE00003484699"
16	bjp	exon	89587043	89587102	2	+	.	gene_id "ENSG00000178773"; transcript_id "ENSE00003472654"
16	bjp	exon	89587556	89587732	2	+	.	gene_id "ENSG00000178773"; transcript_id "ENSG00000178773.3_M2"
16	bjp	exon	89588675	89588808	2	+	.	gene_id "ENSG00000178773"; transcript_id "ENSG00000178773.4_M2"
16	bjp	exon	89589897	89589951	2	+	.	gene_id "ENSG00000178773"; transcript_id "ENSE00001305527"
16	bjp	exon	89591007	89591058	2	+	.	gene_id "ENSG00000178773"; transcript_id "ENSE00001329934"
16	bjp	exon	89591127	89591260	2	+	.	gene_id "ENSG00000178773"; transcript_id "ENSE00001301526"
16	bjp	exon	89595367	89595603	2	+	.	gene_id "ENSG00000178773"; transcript_id "ENSG00000178773.2_M3"
16	bjp	exon	89595770	89595924	2	+	.	gene_id "ENSG00000178773"; transcript_id "ENSG00000178773.5_M2"
16	bjp	exon	89596484	89597246	2	+	.	gene_id "ENSG00000178773"; transcript_id "ENSG00000178773.1_M5"
16	bjp	exon	89613308	89613404	2	+	.	gene_id "ENSG00000015413"; transcript_id "ENSE00001612714"
16	bjp	exon	89613549	89613719	2	+	.	gene_id "ENSG00000015413"; transcript_id "ENSG00000015413.1_M2"
16	bjp	exon	89620592	89620776	2	+	.	gene_id "ENSG00000015413"; transcript_id "ENSE00001514166"
16	bjp	exon	89635908	89636179	2	+	.	gene_id "ENSG00000015413"; transcript_id "ENSG00000015413.3_M2"
16	bjp	exon	89636264	89636396	2	+	.	gene_id "ENSG00000015413"; transcript_id "ENSG00000015413.1_M3"
16	bjp	exon	89636533	89636683	2	+	.	gene_id "ENSG00000015413"; transcript_id "ENSE00003559127"
16	bjp	exon	89636866	89637380	2	+	.	gene_id "ENSG00000015413"; transcript_id "ENSG00000015413.2_M3"
16	bjp	exon	89637468	89637971	2	+	.	gene_id "ENSG00000015413"; transcript_id "ENSG00000015413.1_M6"
16	bjp	exon	89638052	89638456	2	+	.	gene_id "ENSG00000015413"; transcript_id "ENSG00000015413.1_M5"
16	bjp	exon	89657846	89661508	2	+	.	gene_id "ENSG00000167523"; transcript_id "ENSG00000167523.1_M14"
16	bjp	exon	89667993	89668044	2	+	.	gene_id "ENSG00000167523"; transcript_id "ENSE00002624286"
16	bjp	exon	89682620	89682842	2	-	.	gene_id "ENSG00000260259"; transcript_id "ENSE00002610576"
16	bjp	exon	89684642	89685300	2	+	.	gene_id "ENSG00000275734"; transcript_id "ENSE00003738133_F1"
16	bjp	exon	89686447	89686569	2	-	.	gene_id "ENSG00000260259"; transcript_id "ENSE00002608263"
16	bjp	exon	89696365	89698305	2	-	.	gene_id "ENSG00000158792"; transcript_id "ENSG00000158792.1_M4"
16	bjp	exon	89700930	89701233	2	-	.	gene_id "ENSG00000158792"; transcript_id "ENSE00001041032"
16	bjp	exon	89701491	89701705	2	-	.	gene_id "ENSG00000158792"; transcript_id "ENSG00000158792.1_M3"
16	bjp	exon	89707134	89707954	2	-	.	gene_id "ENSG00000075399"; transcript_id "ENSG00000075399.1_M2"
16	bjp	exon	89708427	89708531	2	-	.	gene_id "ENSG00000075399"; transcript_id "ENSE00002517968"
16	bjp	exon	89708857	89708956	2	-	.	gene_id "ENSG00000075399"; transcript_id "ENSE00002511071"
16	bjp	exon	89709227	89709435	2	-	.	gene_id "ENSG00000075399"; transcript_id "ENSE00002512417"
16	bjp	exon	89709777	89709909	2	-	.	gene_id "ENSG00000075399"; transcript_id "ENSG00000075399.2_M2"
16	bjp	exon	89710586	89711010	2	-	.	gene_id "ENSG00000075399"; transcript_id "ENSG00000075399.1_M4"
16	bjp	exon	89711327	89711412	2	-	.	gene_id "ENSG00000075399"; transcript_id "ENSG00000075399.1_M3"
16	bjp	exon	89711856	89711881	2	+	.	gene_id "ENSG00000261373"; transcript_id "ENSE00002596335_F1"
16	bjp	exon	89711970	89712046	2	+	.	gene_id "ENSG00000261373"; transcript_id "ENSE00002596335_F2"
16	bjp	exon	89712100	89712222	2	+	.	gene_id "ENSG00000261373"; transcript_id "ENSE00002596335_F3"
16	bjp	exon	89712460	89712522	2	-	.	gene_id "ENSG00000075399"; transcript_id "ENSE00003488104"
16	bjp	exon	89712605	89712688	2	-	.	gene_id "ENSG00000075399"; transcript_id "ENSG00000075399.2_M3"
16	bjp	exon	89712819	89713080	2	-	.	gene_id "ENSG00000075399"; transcript_id "ENSG00000075399.3_M2"
16	bjp	exon	89716462	89716470	2	-	.	gene_id "ENSG00000075399"; transcript_id "ENSE00000696732_F1"
16	bjp	exon	89716625	89716729	2	+	.	gene_id "ENSG00000261373"; transcript_id "ENSG00000261373.1_M2"
16	bjp	exon	89716823	89716904	2	+	.	gene_id "ENSG00000261373"; transcript_id "ENSE00002583688_F2"
16	bjp	exon	89719027	89719369	2	-	.	gene_id "ENSG00000075399"; transcript_id "ENSG00000075399.4_M2"
16	bjp	exon	89720400	89720582	2	+	.	gene_id "ENSG00000158805"; transcript_id "ENSE00002261763"
16	bjp	exon	89720763	89720984	2	-	.	gene_id "ENSG00000075399"; transcript_id "ENSG00000075399.5_M2"
16	bjp	exon	89720987	89721276	2	+	.	gene_id "ENSG00000158805"; transcript_id "ENSG00000158805.1_M3"
16	bjp	exon	89721544	89721845	2	+	.	gene_id "ENSG00000158805"; transcript_id "ENSG00000158805.1_M2"
16	bjp	exon	89722531	89722834	2	+	.	gene_id "ENSG00000158805"; transcript_id "ENSE00003474484"
16	bjp	exon	89722869	89723709	2	+	.	gene_id "ENSG00000158805"; transcript_id "ENSG00000158805.1_M7"
16	bjp	exon	89727279	89727357	2	+	.	gene_id "ENSG00000158805"; transcript_id "ENSG00000158805.2_M2"
16	bjp	exon	89729235	89729318	2	+	.	gene_id "ENSG00000158805"; transcript_id "ENSE00003555506"
16	bjp	exon	89733921	89734038	2	+	.	gene_id "ENSG00000158805"; transcript_id "ENSE00003459319"
16	bjp	exon	89737549	89737711	2	-	.	gene_id "ENSG00000187741"; transcript_id "ENSE00002216263_F1"
16	bjp	exon	89738709	89738743	2	+	.	gene_id "ENSG00000158805"; transcript_id "ENSG00000158805.3_M2"
16	bjp	exon	89738975	89739015	2	+	.	gene_id "ENSG00000158805"; transcript_id "ENSG00000158805.4_M2"
16	bjp	exon	89739290	89739362	2	+	.	gene_id "ENSG00000158805"; transcript_id "ENSG00000158805.5_M2"
16	bjp	exon	89740100	89740803	2	+	.	gene_id "ENSG00000158805"; transcript_id "ENSE00001834821_F4"
16	bjp	exon	89740867	89740903	2	+	.	gene_id "ENSG00000158805"; transcript_id "ENSE00001834821_F5"
16	bjp	exon	89742800	89742938	2	-	.	gene_id "ENSG00000187741"; transcript_id "ENSG00000187741.1_M4"
16	bjp	exon	89744687	89745071	2	-	.	gene_id "ENSG00000187741"; transcript_id "ENSG00000187741.1_M5"
16	bjp	exon	89746584	89746688	2	-	.	gene_id "ENSG00000187741"; transcript_id "ENSE00003533385"
16	bjp	exon	89746831	89746890	2	-	.	gene_id "ENSG00000187741"; transcript_id "ENSE00003558581"
16	bjp	exon	89748659	89748767	2	-	.	gene_id "ENSG00000187741"; transcript_id "ENSG00000187741.1_M2"
16	bjp	exon	89749730	89749902	2	-	.	gene_id "ENSG00000187741"; transcript_id "ENSG00000187741.1_M3"
16	bjp	exon	89752138	89752222	2	-	.	gene_id "ENSG00000187741"; transcript_id "ENSG00000187741.2_M2"
16	bjp	exon	89758577	89758705	2	-	.	gene_id "ENSG00000187741"; transcript_id "ENSE00003494543"
16	bjp	exon	89761949	89762022	2	-	.	gene_id "ENSG00000187741"; transcript_id "ENSE00003462432"
16	bjp	exon	89764807	89765066	2	-	.	gene_id "ENSG00000187741"; transcript_id "ENSG00000187741.2_M5"
16	bjp	exon	89767141	89767237	2	-	.	gene_id "ENSG00000187741"; transcript_id "ENSG00000187741.2_M3"
16	bjp	exon	89769708	89770024	2	-	.	gene_id "ENSG00000187741"; transcript_id "ENSG00000187741.3_M3"
16	bjp	exon	89770166	89770634	2	-	.	gene_id "ENSG00000187741"; transcript_id "ENSG00000187741.2_M4"
16	bjp	exon	89771678	89771814	2	-	.	gene_id "ENSG00000187741"; transcript_id "ENSE00003477873"
16	bjp	exon	89773271	89773384	2	-	.	gene_id "ENSG00000187741"; transcript_id "ENSG00000187741.3_M2"
16	bjp	exon	89775742	89775815	2	-	.	gene_id "ENSG00000187741"; transcript_id "ENSE00003640290"
16	bjp	exon	89778801	89778850	2	-	.	gene_id "ENSG00000187741"; transcript_id "ENSE00003529582"
16	bjp	exon	89778943	89779003	2	-	.	gene_id "ENSG00000187741"; transcript_id "ENSE00002202806"
16	bjp	exon	89779869	89779957	2	-	.	gene_id "ENSG00000187741"; transcript_id "ENSE00002299731"
16	bjp	exon	89782859	89782918	2	-	.	gene_id "ENSG00000187741"; transcript_id "ENSE00002225803"
16	bjp	exon	89783007	89783102	2	-	.	gene_id "ENSG00000187741"; transcript_id "ENSE00002280798"
16	bjp	exon	89784854	89784964	2	-	.	gene_id "ENSG00000187741"; transcript_id "ENSE00002230460"
16	bjp	exon	89791563	89792068	2	-	.	gene_id "ENSG00000187741"; transcript_id "ENSG00000187741.5_M3"
16	bjp	exon	89792471	89792725	2	-	.	gene_id "ENSG00000187741"; transcript_id "ENSG00000187741.4_M2"
16	bjp	exon	89795906	89796018	2	-	.	gene_id "ENSG00000187741"; transcript_id "ENSE00003488340"
16	bjp	exon	89798354	89799232	2	-	.	gene_id "ENSG00000187741"; transcript_id "ENSG00000187741.1_M8"
16	bjp	exon	89799605	89799638	2	-	.	gene_id "ENSG00000187741"; transcript_id "ENSE00003523670"
16	bjp	exon	89803259	89803341	2	-	.	gene_id "ENSG00000187741"; transcript_id "ENSE00003549501"
16	bjp	exon	89805280	89805392	2	-	.	gene_id "ENSG00000187741"; transcript_id "ENSE00003490199"
16	bjp	exon	89808294	89808367	2	-	.	gene_id "ENSG00000187741"; transcript_id "ENSG00000187741.6_M3"
16	bjp	exon	89810572	89810802	2	-	.	gene_id "ENSG00000187741"; transcript_id "ENSG00000187741.5_M2"
16	bjp	exon	89810929	89811071	2	-	.	gene_id "ENSG00000187741"; transcript_id "ENSG00000187741.7_M3"
16	bjp	exon	89814520	89814613	2	-	.	gene_id "ENSG00000187741"; transcript_id "ENSE00003479620"
16	bjp	exon	89815877	89816657	2	-	.	gene_id "ENSG00000187741"; transcript_id "ENSG00000187741.1_M10"
16	bjp	exon	89818179	89818538	2	+	.	gene_id "ENSG00000204991"; transcript_id "ENSG00000204991.1_M2"
16	bjp	exon	89822233	89822530	2	+	.	gene_id "ENSG00000204991"; transcript_id "ENSE00002614633"
16	bjp	exon	89828499	89828794	2	+	.	gene_id "ENSG00000204991"; transcript_id "ENSG00000204991.1_M4"
16	bjp	exon	89836215	89836433	2	+	.	gene_id "ENSG00000204991"; transcript_id "ENSE00002624851"
16	bjp	exon	89845322	89845365	2	+	.	gene_id "ENSG00000204991"; transcript_id "ENSE00003541676"
16	bjp	exon	89845626	89847156	2	+	.	gene_id "ENSG00000204991"; transcript_id "ENSE00002613492"
16	bjp	exon	89849866	89850660	2	+	.	gene_id "ENSG00000204991"; transcript_id "ENSG00000204991.1_M3"
16	bjp	exon	89854286	89854366	2	+	.	gene_id "ENSG00000204991"; transcript_id "ENSG00000204991.2_M2"
16	bjp	exon	89854487	89854651	2	+	.	gene_id "ENSG00000204991"; transcript_id "ENSE00003504269"
16	bjp	exon	89858338	89858507	2	+	.	gene_id "ENSG00000204991"; transcript_id "ENSE00003528189"
16	bjp	exon	89859165	89859354	2	+	.	gene_id "ENSG00000204991"; transcript_id "ENSG00000204991.4_M2"
16	bjp	exon	89860683	89860795	2	+	.	gene_id "ENSG00000204991"; transcript_id "ENSE00003508540"
16	bjp	exon	89863794	89863861	2	+	.	gene_id "ENSG00000204991"; transcript_id "ENSE00003460077"
16	bjp	exon	89868189	89868216	2	+	.	gene_id "ENSG00000204991"; transcript_id "ENSE00003578974"
16	bjp	exon	89869567	89869682	2	+	.	gene_id "ENSG00000204991"; transcript_id "ENSE00003552015"
16	bjp	exon	89870050	89871319	2	+	.	gene_id "ENSG00000204991"; transcript_id "ENSG00000204991.1_M5"
16	bjp	exon	89873570	89873859	2	+	.	gene_id "ENSG00000141002"; transcript_id "ENSG00000141002.1_M9"
16	bjp	exon	89874550	89874749	2	+	.	gene_id "ENSG00000141002"; transcript_id "ENSE00002595545"
16	bjp	exon	89874799	89874855	2	+	.	gene_id "ENSG00000141002"; transcript_id "ENSE00002587268"
16	bjp	exon	89878461	89878627	2	+	.	gene_id "ENSG00000141002"; transcript_id "ENSE00003504565"
16	bjp	exon	89885848	89886130	2	+	.	gene_id "ENSG00000141002"; transcript_id "ENSG00000141002.1_M2"
16	bjp	exon	89887649	89887717	2	+	.	gene_id "ENSG00000141002"; transcript_id "ENSG00000141002.2_M3"
16	bjp	exon	89889228	89890633	2	+	.	gene_id "ENSG00000141002"; transcript_id "ENSE00003736301"
16	bjp	exon	89892193	89892275	2	+	.	gene_id "ENSG00000141002"; transcript_id "ENSG00000141002.2_M2"
16	bjp	exon	89893728	89893907	2	+	.	gene_id "ENSG00000141002"; transcript_id "ENSG00000141002.2_M4"
16	bjp	exon	89894956	89895137	2	+	.	gene_id "ENSG00000141002"; transcript_id "ENSG00000141002.3_M4"
16	bjp	exon	89895990	89896083	2	+	.	gene_id "ENSG00000141002"; transcript_id "ENSE00003562056"
16	bjp	exon	89898557	89898872	2	+	.	gene_id "ENSG00000141002"; transcript_id "ENSG00000141002.4_M4"
16	bjp	exon	89900635	89901039	2	+	.	gene_id "ENSG00000141002"; transcript_id "ENSG00000141002.3_M3"
16	bjp	exon	89904118	89905096	2	+	.	gene_id "ENSG00000141002"; transcript_id "ENSG00000141002.1_M6"
16	bjp	exon	89906157	89906193	2	+	.	gene_id "ENSG00000267048"; transcript_id "ENSE00002608113_F1"
16	bjp	exon	89907243	89907322	2	+	.	gene_id "ENSG00000141002"; transcript_id "ENSE00003548805"
16	bjp	exon	89908966	89909174	2	+	.	gene_id "ENSG00000141002"; transcript_id "ENSG00000141002.4_M3"
16	bjp	exon	89911080	89911384	2	+	.	gene_id "ENSG00000141002"; transcript_id "ENSG00000141002.1_M5"
16	bjp	exon	89912119	89912494	2	+	.	gene_id "ENSG00000258839"; transcript_id "ENSE00002231523_F1"
16	bjp	exon	89920738	89920977	2	+	.	gene_id "ENSG00000258839"; transcript_id "ENSG00000258839.3_M3"
16	bjp	exon	89921392	89921431	2	+	.	gene_id "ENSG00000258947"; transcript_id "ENSE00002435344"
16	bjp	exon	89921851	89922245	2	+	.	gene_id "ENSG00000258947"; transcript_id "ENSG00000258947.1_M2"
16	bjp	exon	89922577	89922662	2	-	.	gene_id "ENSG00000259006"; transcript_id "ENSE00002497912"
16	bjp	exon	89923279	89923458	2	+	.	gene_id "ENSG00000258947"; transcript_id "ENSG00000258947.1_M7"
16	bjp	exon	89931681	89932108	2	+	.	gene_id "ENSG00000258947"; transcript_id "ENSG00000258947.2_M2"
16	bjp	exon	89932571	89933017	2	+	.	gene_id "ENSG00000258947"; transcript_id "ENSG00000258947.3_M2"
16	bjp	exon	89933115	89933367	2	+	.	gene_id "ENSG00000258947"; transcript_id "ENSG00000258947.4_M2"
16	bjp	exon	89934330	89934575	2	+	.	gene_id "ENSG00000258947"; transcript_id "ENSG00000258947.5_M2"
16	bjp	exon	89936093	89936097	2	+	.	gene_id "ENSG00000258947"; transcript_id "ENSE00002847482_F1"
16	bjp	exon	89938524	89938761	2	+	.	gene_id "ENSG00000258947"; transcript_id "ENSE00002456899"
16	bjp	exon	89947925	89948814	2	+	.	gene_id "ENSG00000140995"; transcript_id "ENSG00000140995.1_M9"
16	bjp	exon	89949417	89949638	2	+	.	gene_id "ENSG00000140995"; transcript_id "ENSG00000140995.1_M4"
16	bjp	exon	89950067	89950328	2	+	.	gene_id "ENSG00000140995"; transcript_id "ENSG00000140995.1_M2"
16	bjp	exon	89952558	89952682	2	+	.	gene_id "ENSG00000140995"; transcript_id "ENSG00000140995.2_M2"
16	bjp	exon	89954172	89954376	2	+	.	gene_id "ENSG00000140995"; transcript_id "ENSG00000140995.1_M3"
16	bjp	exon	89956530	89956648	2	+	.	gene_id "ENSG00000140995"; transcript_id "ENSE00002599928"
16	bjp	exon	89956694	89956887	2	+	.	gene_id "ENSG00000140995"; transcript_id "ENSE00002599634"
16	bjp	exon	89957253	89957660	2	+	.	gene_id "ENSG00000140995"; transcript_id "ENSG00000140995.1_M7"
16	bjp	exon	89958002	89958041	2	+	.	gene_id "ENSG00000140995"; transcript_id "ENSE00002616902"
16	bjp	exon	89958351	89958533	2	+	.	gene_id "ENSG00000140995"; transcript_id "ENSG00000140995.4_M2"
16	bjp	exon	89959014	89959366	2	+	.	gene_id "ENSG00000140995"; transcript_id "ENSG00000140995.1_M10"
16	bjp	exon	89963798	89964575	2	+	.	gene_id "ENSG00000140995"; transcript_id "ENSG00000140995.1_M6"
16	bjp	exon	89970932	89971785	2	-	.	gene_id "ENSG00000177946"; transcript_id "ENSE00001253472_F1"
16	bjp	exon	89972586	89972765	2	+	.	gene_id "ENSG00000223959"; transcript_id "ENSG00000223959.1_M7"
16	bjp	exon	89977605	89978517	2	+	.	gene_id "ENSG00000223959"; transcript_id "ENSG00000223959.1_M6"
16	bjp	exon	89978810	89978878	2	+	.	gene_id "ENSG00000223959"; transcript_id "ENSE00001743010"
16	bjp	exon	89979302	89980336	2	+	.	gene_id "ENSG00000223959"; transcript_id "ENSG00000223959.1_M4"
16	bjp	exon	89981773	89981923	2	+	.	gene_id "ENSG00000223959"; transcript_id "ENSG00000223959.1_M3"
16	bjp	exon	89984531	89984701	2	+	.	gene_id "ENSG00000223959"; transcript_id "ENSG00000223959.2_M4"
16	bjp	exon	89985446	89985570	2	+	.	gene_id "ENSG00000223959"; transcript_id "ENSE00002466384"
16	bjp	exon	90011584	90011696	2	-	.	gene_id "ENSG00000003249"; transcript_id "ENSE00002601953"
16	bjp	exon	90019311	90019473	2	-	.	gene_id "ENSG00000003249"; transcript_id "ENSE00001188340"
16	bjp	exon	90019629	90019727	2	+	.	gene_id "ENSG00000141013"; transcript_id "ENSG00000141013.1_M4"
16	bjp	exon	90019769	90020043	2	-	.	gene_id "ENSG00000003249"; transcript_id "ENSG00000003249.2_M2"
16	bjp	exon	90020129	90020156	2	+	.	gene_id "ENSG00000141013"; transcript_id "ENSE00002612824_F1"
16	bjp	exon	90020830	90020911	2	+	.	gene_id "ENSG00000141013"; transcript_id "ENSE00002603916"
16	bjp	exon	90022047	90022206	2	+	.	gene_id "ENSG00000141013"; transcript_id "ENSG00000141013.1_M2"
16	bjp	exon	90022600	90022724	2	+	.	gene_id "ENSG00000141013"; transcript_id "ENSG00000141013.1_M5"
16	bjp	exon	90027636	90027996	2	+	.	gene_id "ENSG00000141013"; transcript_id "ENSG00000141013.2_M2"
16	bjp	exon	90029541	90029679	2	+	.	gene_id "ENSG00000141013"; transcript_id "ENSE00002609832"
16	bjp	exon	90031176	90031499	2	+	.	gene_id "ENSG00000141013"; transcript_id "ENSG00000141013.1_M7"
16	bjp	exon	90032718	90032924	2	+	.	gene_id "ENSG00000141013"; transcript_id "ENSG00000141013.2_M4"
16	bjp	exon	90035633	90035687	2	+	.	gene_id "ENSG00000141013"; transcript_id "ENSE00003515607"
16	bjp	exon	90035732	90035879	2	+	.	gene_id "ENSG00000141013"; transcript_id "ENSG00000141013.3_M2"
16	bjp	exon	90036196	90037399	2	+	.	gene_id "ENSG00000141013"; transcript_id "ENSG00000141013.1_M8"
16	bjp	exon	90039761	90040042	2	-	.	gene_id "ENSG00000222019"; transcript_id "ENSE00001584387_F1"
16	bjp	exon	90040418	90040509	2	+	.	gene_id "ENSG00000141013"; transcript_id "ENSG00000141013.4_M2"
16	bjp	exon	90042313	90042535	2	+	.	gene_id "ENSG00000141013"; transcript_id "ENSG00000141013.1_M3"
16	bjp	exon	90042902	90043195	2	-	.	gene_id "ENSG00000222019"; transcript_id "ENSE00002104157_F1"
16	bjp	exon	90043990	90044113	2	+	.	gene_id "ENSG00000141013"; transcript_id "ENSG00000141013.2_M3"
16	bjp	exon	90044234	90044501	2	+	.	gene_id "ENSG00000141013"; transcript_id "ENSG00000141013.3_M3"
16	bjp	exon	90044624	90044975	2	+	.	gene_id "ENSG00000141013"; transcript_id "ENSG00000141013.4_M3"
16	bjp	exon	90046957	90047190	2	-	.	gene_id "ENSG00000222019"; transcript_id "ENSG00000222019.1_M2"
16	bjp	exon	90047743	90047773	2	-	.	gene_id "ENSG00000222019"; transcript_id "ENSE00002138259"
17	bjp	exon	149111	149192	2	-	.	gene_id "ENSG00000272636"; transcript_id "ENSE00003722179"
17	bjp	exon	161415	161541	2	-	.	gene_id "ENSG00000272636"; transcript_id "ENSE00003755557"
17	bjp	exon	162081	162190	2	-	.	gene_id "ENSG00000272636"; transcript_id "ENSG00000272636.2_M2"
17	bjp	exon	163540	163738	2	-	.	gene_id "ENSG00000272636"; transcript_id "ENSE00003707405"
17	bjp	exon	164130	164204	2	-	.	gene_id "ENSG00000272636"; transcript_id "ENSE00003469095"
17	bjp	exon	172537	172616	2	-	.	gene_id "ENSG00000272636"; transcript_id "ENSE00003592403"
17	bjp	exon	181107	181636	2	-	.	gene_id "ENSG00000272636"; transcript_id "ENSG00000272636.3_M2"
17	bjp	exon	183824	184458	2	-	.	gene_id "ENSG00000273172"; transcript_id "ENSE00003523242"
17	bjp	exon	187096	187257	2	-	.	gene_id "ENSG00000273172"; transcript_id "ENSE00002638219"
17	bjp	exon	212389	213923	2	-	.	gene_id "ENSG00000181031"; transcript_id "ENSG00000181031.1_M6"
17	bjp	exon	215654	215933	2	-	.	gene_id "ENSG00000181031"; transcript_id "ENSG00000181031.1_M2"
17	bjp	exon	219623	219736	2	-	.	gene_id "ENSG00000181031"; transcript_id "ENSG00000181031.2_M2"
17	bjp	exon	247111	247285	2	-	.	gene_id "ENSG00000181031"; transcript_id "ENSG00000181031.1_M5"
17	bjp	exon	247632	247687	2	-	.	gene_id "ENSG00000181031"; transcript_id "ENSE00002678072"
17	bjp	exon	261689	261954	2	-	.	gene_id "ENSG00000181031"; transcript_id "ENSE00002668877"
17	bjp	exon	281768	281854	2	-	.	gene_id "ENSG00000181031"; transcript_id "ENSG00000181031.1_M3"
17	bjp	exon	306416	306681	2	-	.	gene_id "ENSG00000181031"; transcript_id "ENSE00002632423"
17	bjp	exon	321272	321391	2	-	.	gene_id "ENSG00000181031"; transcript_id "ENSG00000181031.3_M2"
17	bjp	exon	322262	322453	2	+	.	gene_id "ENSG00000262920"; transcript_id "ENSE00002683348"
17	bjp	exon	327467	327579	2	-	.	gene_id "ENSG00000181031"; transcript_id "ENSG00000181031.4_M2"
17	bjp	exon	330924	331027	2	-	.	gene_id "ENSG00000181031"; transcript_id "ENSE00002659746"
17	bjp	exon	333315	333488	2	+	.	gene_id "ENSG00000262061"; transcript_id "ENSG00000262061.1_M4"
17	bjp	exon	333759	334066	2	-	.	gene_id "ENSG00000181031"; transcript_id "ENSG00000181031.5_M2"
17	bjp	exon	335775	336022	2	-	.	gene_id "ENSG00000181031"; transcript_id "ENSE00002664873"
17	bjp	exon	338536	339045	2	-	.	gene_id "ENSG00000181031"; transcript_id "ENSG00000181031.6_M2"
17	bjp	exon	339068	339111	2	-	.	gene_id "ENSG00000181031"; transcript_id "ENSE00002638802"
17	bjp	exon	339508	339659	2	-	.	gene_id "ENSG00000181031"; transcript_id "ENSE00002680615"
17	bjp	exon	348910	349097	2	-	.	gene_id "ENSG00000181031"; transcript_id "ENSE00002634820"
17	bjp	exon	349220	349375	2	-	.	gene_id "ENSG00000181031"; transcript_id "ENSE00002637920"
17	bjp	exon	352593	352637	2	-	.	gene_id "ENSG00000181031"; transcript_id "ENSE00002682522_F1"
17	bjp	exon	352863	353097	2	-	.	gene_id "ENSG00000181031"; transcript_id "ENSE00001833534_F1"
17	bjp	exon	357059	357581	2	+	.	gene_id "ENSG00000262294"; transcript_id "ENSE00002646691"
17	bjp	exon	409197	410031	2	-	.	gene_id "ENSG00000241525"; transcript_id "ENSE00002980791"
17	bjp	exon	410327	410646	2	+	.	gene_id "ENSG00000187624"; transcript_id "ENSG00000187624.1_M3"
17	bjp	exon	413129	413147	2	-	.	gene_id "ENSG00000241525"; transcript_id "ENSG00000241525.1_M2"
17	bjp	exon	414024	414666	2	+	.	gene_id "ENSG00000187624"; transcript_id "ENSG00000187624.1_M4"
17	bjp	exon	420672	421097	2	+	.	gene_id "ENSG00000187624"; transcript_id "ENSG00000187624.2_M2"
17	bjp	exon	422135	422327	2	+	.	gene_id "ENSG00000187624"; transcript_id "ENSE00003769226"
17	bjp	exon	423480	423719	2	+	.	gene_id "ENSG00000187624"; transcript_id "ENSG00000187624.3_M2"
17	bjp	exon	445836	445939	2	-	.	gene_id "ENSG00000183688"; transcript_id "ENSE00002475010"
17	bjp	exon	503171	503296	2	+	.	gene_id "ENSG00000263015"; transcript_id "ENSE00002647954"
17	bjp	exon	508330	508475	2	+	.	gene_id "ENSG00000263015"; transcript_id "ENSE00002670785"
17	bjp	exon	519826	519930	2	-	.	gene_id "ENSG00000141252"; transcript_id "ENSG00000141252.1_M2"
17	bjp	exon	521601	521738	2	-	.	gene_id "ENSG00000141252"; transcript_id "ENSE00003529458"
17	bjp	exon	523140	523429	2	+	.	gene_id "ENSG00000263300"; transcript_id "ENSE00002670541"
17	bjp	exon	531968	532993	2	-	.	gene_id "ENSG00000141252"; transcript_id "ENSG00000141252.1_M6"
17	bjp	exon	536424	539204	2	-	.	gene_id "ENSG00000141252"; transcript_id "ENSG00000141252.2_M2"
17	bjp	exon	540389	540576	2	+	.	gene_id "ENSG00000263300"; transcript_id "ENSE00002655313"
17	bjp	exon	551634	551950	2	-	.	gene_id "ENSG00000141252"; transcript_id "ENSG00000141252.3_M2"
17	bjp	exon	552566	552916	2	+	.	gene_id "ENSG00000262905"; transcript_id "ENSE00002678354"
17	bjp	exon	553418	553462	2	-	.	gene_id "ENSG00000141252"; transcript_id "ENSG00000141252.4_M2"
17	bjp	exon	560426	560573	2	-	.	gene_id "ENSG00000141252"; transcript_id "ENSE00003487316"
17	bjp	exon	562503	562745	2	-	.	gene_id "ENSG00000141252"; transcript_id "ENSG00000141252.5_M2"
17	bjp	exon	586270	586364	2	-	.	gene_id "ENSG00000141252"; transcript_id "ENSE00003489099"
17	bjp	exon	599945	600094	2	-	.	gene_id "ENSG00000141252"; transcript_id "ENSE00002665990"
17	bjp	exon	600880	601077	2	-	.	gene_id "ENSG00000141252"; transcript_id "ENSE00002667350"
17	bjp	exon	601795	601896	2	-	.	gene_id "ENSG00000141252"; transcript_id "ENSE00003655671"
17	bjp	exon	616002	616595	2	+	.	gene_id "ENSG00000262708"; transcript_id "ENSE00002644000"
17	bjp	exon	623533	623674	2	-	.	gene_id "ENSG00000141252"; transcript_id "ENSE00003481883"
17	bjp	exon	627174	627316	2	-	.	gene_id "ENSG00000141252"; transcript_id "ENSE00003513883"
17	bjp	exon	628088	628231	2	-	.	gene_id "ENSG00000141252"; transcript_id "ENSE00003521571"
17	bjp	exon	631550	631628	2	-	.	gene_id "ENSG00000141252"; transcript_id "ENSE00003493686"
17	bjp	exon	632744	632841	2	-	.	gene_id "ENSG00000141252"; transcript_id "ENSE00003491902"
17	bjp	exon	653291	653410	2	-	.	gene_id "ENSG00000141252"; transcript_id "ENSG00000141252.6_M2"
17	bjp	exon	655838	655953	2	-	.	gene_id "ENSG00000141252"; transcript_id "ENSE00003458365"
17	bjp	exon	661809	661895	2	-	.	gene_id "ENSG00000141252"; transcript_id "ENSE00003558659"
17	bjp	exon	673696	675667	2	-	.	gene_id "ENSG00000141252"; transcript_id "ENSG00000141252.7_M2"
17	bjp	exon	676180	676407	2	-	.	gene_id "ENSG00000141252"; transcript_id "ENSG00000141252.8_M2"
17	bjp	exon	685037	685195	2	-	.	gene_id "ENSG00000141252"; transcript_id "ENSE00002671275"
17	bjp	exon	697418	697484	2	-	.	gene_id "ENSG00000141252"; transcript_id "ENSE00003508928"
17	bjp	exon	699331	699380	2	-	.	gene_id "ENSG00000141252"; transcript_id "ENSG00000141252.9_M2"
17	bjp	exon	705625	706095	2	-	.	gene_id "ENSG00000141252"; transcript_id "ENSE00002631632"
17	bjp	exon	710533	710613	2	-	.	gene_id "ENSG00000141252"; transcript_id "ENSE00003609293"
17	bjp	exon	714142	714513	2	-	.	gene_id "ENSG00000141252"; transcript_id "ENSE00002680504"
17	bjp	exon	714623	714856	2	-	.	gene_id "ENSG00000141252"; transcript_id "ENSG00000141252.1_M7"
17	bjp	exon	721591	721717	2	-	.	gene_id "ENSG00000141252"; transcript_id "ENSE00002650057"
17	bjp	exon	732412	733181	2	+	.	gene_id "ENSG00000167695"; transcript_id "ENSG00000167695.1_M7"
17	bjp	exon	737846	738047	2	+	.	gene_id "ENSG00000167695"; transcript_id "ENSE00003592809"
17	bjp	exon	740505	740600	2	+	.	gene_id "ENSG00000167695"; transcript_id "ENSG00000167695.1_M2"
17	bjp	exon	749814	749909	2	-	.	gene_id "ENSG00000179409"; transcript_id "ENSE00002651016"
17	bjp	exon	751651	752038	2	-	.	gene_id "ENSG00000179409"; transcript_id "ENSE00002657640"
17	bjp	exon	752133	752261	2	-	.	gene_id "ENSG00000179409"; transcript_id "ENSG00000179409.1_M3"
17	bjp	exon	752618	752659	2	-	.	gene_id "ENSG00000179409"; transcript_id "ENSE00002668864_F1"
17	bjp	exon	754000	755336	2	+	.	gene_id "ENSG00000231784"; transcript_id "ENSG00000231784.2_M3"
17	bjp	exon	757097	757321	2	-	.	gene_id "ENSG00000167699"; transcript_id "ENSE00002648497"
17	bjp	exon	775775	775919	2	-	.	gene_id "ENSG00000167699"; transcript_id "ENSE00003509700"
17	bjp	exon	776868	777692	2	-	.	gene_id "ENSG00000167699"; transcript_id "ENSG00000167699.1_M3"
17	bjp	exon	778302	778810	2	-	.	gene_id "ENSG00000167699"; transcript_id "ENSG00000167699.1_M8"
17	bjp	exon	781863	782272	2	-	.	gene_id "ENSG00000167699"; transcript_id "ENSG00000167699.1_M12"
17	bjp	exon	782688	782692	2	+	.	gene_id "ENSG00000171861"; transcript_id "ENSG00000171861.1_M4"
17	bjp	exon	787965	788198	2	+	.	gene_id "ENSG00000171861"; transcript_id "ENSG00000171861.1_M2"
17	bjp	exon	789744	789982	2	-	.	gene_id "ENSG00000262434"; transcript_id "ENSE00002655657"
17	bjp	exon	790279	790525	2	-	.	gene_id "ENSG00000262434"; transcript_id "ENSE00002634874"
17	bjp	exon	791534	792509	2	+	.	gene_id "ENSG00000171861"; transcript_id "ENSG00000171861.2_M2"
17	bjp	exon	795306	795794	2	+	.	gene_id "ENSG00000277491"; transcript_id "ENSE00003720269"
17	bjp	exon	805068	805248	2	-	.	gene_id "ENSG00000167693"; transcript_id "ENSG00000167693.2_M2"
17	bjp	exon	819114	819545	2	-	.	gene_id "ENSG00000167693"; transcript_id "ENSG00000167693.3_M2"
17	bjp	exon	822357	822457	2	-	.	gene_id "ENSG00000167693"; transcript_id "ENSE00003579299"
17	bjp	exon	823632	823765	2	-	.	gene_id "ENSG00000167693"; transcript_id "ENSG00000167693.1_M3"
17	bjp	exon	825566	826078	2	-	.	gene_id "ENSG00000167693"; transcript_id "ENSG00000167693.2_M3"
17	bjp	exon	877902	878272	2	+	.	gene_id "ENSG00000262133"; transcript_id "ENSE00002681133"
17	bjp	exon	879880	880093	2	+	.	gene_id "ENSG00000262133"; transcript_id "ENSE00002635465"
17	bjp	exon	896886	897014	2	-	.	gene_id "ENSG00000167693"; transcript_id "ENSE00002661454"
17	bjp	exon	905153	905242	2	-	.	gene_id "ENSG00000167693"; transcript_id "ENSE00002656053"
17	bjp	exon	907704	908034	2	-	.	gene_id "ENSG00000167693"; transcript_id "ENSE00002668489"
17	bjp	exon	909632	909932	2	+	.	gene_id "ENSG00000262003"; transcript_id "ENSE00002651905"
17	bjp	exon	910694	911212	2	+	.	gene_id "ENSG00000262003"; transcript_id "ENSE00002650595"
17	bjp	exon	929663	930431	2	-	.	gene_id "ENSG00000167693"; transcript_id "ENSG00000167693.5_M2"
17	bjp	exon	933345	933413	2	-	.	gene_id "ENSG00000167693"; transcript_id "ENSE00002632772"
17	bjp	exon	959034	959366	2	+	.	gene_id "ENSG00000263017"; transcript_id "ENSE00002676197"
17	bjp	exon	978299	978630	2	-	.	gene_id "ENSG00000167693"; transcript_id "ENSE00002635801"
17	bjp	exon	979319	979770	2	-	.	gene_id "ENSG00000167693"; transcript_id "ENSG00000167693.3_M3"
17	bjp	exon	997117	997380	2	+	.	gene_id "ENSG00000177370"; transcript_id "ENSE00001250104"
17	bjp	exon	998779	998975	2	+	.	gene_id "ENSG00000177370"; transcript_id "ENSE00001250082"
17	bjp	exon	999512	999584	2	+	.	gene_id "ENSG00000177370"; transcript_id "ENSE00001250075"
17	bjp	exon	1001012	1003517	2	+	.	gene_id "ENSG00000177370"; transcript_id "ENSE00001250095_F1"
17	bjp	exon	1007165	1007312	2	-	.	gene_id "ENSG00000159842"; transcript_id "ENSG00000159842.1_M3"
17	bjp	exon	1022476	1022559	2	-	.	gene_id "ENSG00000264429"; transcript_id "ENSE00002692326"
17	bjp	exon	1031598	1031838	2	-	.	gene_id "ENSG00000159842"; transcript_id "ENSG00000159842.4_M3"
17	bjp	exon	1039539	1039597	2	-	.	gene_id "ENSG00000159842"; transcript_id "ENSE00002662531"
17	bjp	exon	1056998	1057102	2	-	.	gene_id "ENSG00000159842"; transcript_id "ENSE00003490687"
17	bjp	exon	1057844	1058047	2	-	.	gene_id "ENSG00000159842"; transcript_id "ENSG00000159842.5_M3"
17	bjp	exon	1058745	1058867	2	-	.	gene_id "ENSG00000159842"; transcript_id "ENSG00000159842.2_M2"
17	bjp	exon	1067077	1067242	2	-	.	gene_id "ENSG00000159842"; transcript_id "ENSG00000159842.6_M3"
17	bjp	exon	1069969	1070090	2	-	.	gene_id "ENSG00000159842"; transcript_id "ENSG00000159842.7_M3"
17	bjp	exon	1072614	1072754	2	-	.	gene_id "ENSG00000159842"; transcript_id "ENSG00000159842.3_M2"
17	bjp	exon	1073625	1073677	2	-	.	gene_id "ENSG00000159842"; transcript_id "ENSE00003479189"
17	bjp	exon	1078805	1079146	2	-	.	gene_id "ENSG00000159842"; transcript_id "ENSG00000159842.4_M2"
17	bjp	exon	1079330	1079390	2	-	.	gene_id "ENSG00000159842"; transcript_id "ENSE00003538778"
17	bjp	exon	1083269	1083771	2	-	.	gene_id "ENSG00000159842"; transcript_id "ENSG00000159842.2_M5"
17	bjp	exon	1091665	1091850	2	-	.	gene_id "ENSG00000159842"; transcript_id "ENSG00000159842.3_M5"
17	bjp	exon	1100637	1100735	2	-	.	gene_id "ENSG00000159842"; transcript_id "ENSE00003538206"
17	bjp	exon	1101007	1101273	2	-	.	gene_id "ENSG00000278794"; transcript_id "ENSE00003738918"
17	bjp	exon	1108934	1109100	2	-	.	gene_id "ENSG00000159842"; transcript_id "ENSE00001248383"
17	bjp	exon	1125183	1125755	2	-	.	gene_id "ENSG00000159842"; transcript_id "ENSG00000159842.8_M3"
17	bjp	exon	1126340	1126545	2	-	.	gene_id "ENSG00000159842"; transcript_id "ENSE00002640666"
17	bjp	exon	1154383	1154447	2	-	.	gene_id "ENSG00000159842"; transcript_id "ENSE00002662726"
17	bjp	exon	1154545	1154619	2	-	.	gene_id "ENSG00000159842"; transcript_id "ENSE00002677257"
17	bjp	exon	1154744	1154808	2	-	.	gene_id "ENSG00000159842"; transcript_id "ENSE00002684137"
17	bjp	exon	1154884	1154952	2	-	.	gene_id "ENSG00000159842"; transcript_id "ENSE00002633272"
17	bjp	exon	1155966	1156175	2	+	.	gene_id "ENSG00000275997"; transcript_id "ENSE00003717183"
17	bjp	exon	1295491	1295623	2	+	.	gene_id "ENSG00000184811"; transcript_id "ENSE00001296486"
17	bjp	exon	1298251	1300987	2	+	.	gene_id "ENSG00000184811"; transcript_id "ENSE00001315281"
17	bjp	exon	1344272	1345499	2	-	.	gene_id "ENSG00000108953"; transcript_id "ENSG00000108953.1_M7"
17	bjp	exon	1347962	1348008	2	-	.	gene_id "ENSG00000108953"; transcript_id "ENSE00001957651"
17	bjp	exon	1352070	1352255	2	+	.	gene_id "ENSG00000280408"; transcript_id "ENSE00003759708"
17	bjp	exon	1361671	1362008	2	-	.	gene_id "ENSG00000108953"; transcript_id "ENSG00000108953.1_M4"
17	bjp	exon	1364748	1365058	2	-	.	gene_id "ENSG00000108953"; transcript_id "ENSG00000108953.2_M2"
17	bjp	exon	1369709	1369741	2	-	.	gene_id "ENSG00000108953"; transcript_id "ENSE00001860106"
17	bjp	exon	1398833	1400378	2	-	.	gene_id "ENSG00000108953"; transcript_id "ENSG00000108953.1_M13"
17	bjp	exon	1420689	1423650	2	-	.	gene_id "ENSG00000167193"; transcript_id "ENSG00000167193.1_M3"
17	bjp	exon	1424473	1424917	2	+	.	gene_id "ENSG00000262777"; transcript_id "ENSG00000262777.1_M2"
17	bjp	exon	1426239	1426484	2	+	.	gene_id "ENSG00000262777"; transcript_id "ENSG00000262777.2_M2"
17	bjp	exon	1436620	1437155	2	-	.	gene_id "ENSG00000167193"; transcript_id "ENSG00000167193.2_M3"
17	bjp	exon	1455877	1456258	2	-	.	gene_id "ENSG00000167193"; transcript_id "ENSG00000167193.3_M3"
17	bjp	exon	1462953	1463162	2	-	.	gene_id "ENSG00000167193"; transcript_id "ENSE00002663810"
17	bjp	exon	1464098	1465752	2	-	.	gene_id "ENSG00000197879"; transcript_id "ENSG00000197879.1_M4"
17	bjp	exon	1467242	1467341	2	-	.	gene_id "ENSG00000197879"; transcript_id "ENSE00001199100"
17	bjp	exon	1467480	1467577	2	-	.	gene_id "ENSG00000197879"; transcript_id "ENSG00000197879.1_M2"
17	bjp	exon	1467840	1467910	2	-	.	gene_id "ENSG00000197879"; transcript_id "ENSE00003566419"
17	bjp	exon	1467988	1468123	2	-	.	gene_id "ENSG00000197879"; transcript_id "ENSE00003510662"
17	bjp	exon	1468223	1468499	2	-	.	gene_id "ENSG00000197879"; transcript_id "ENSG00000197879.2_M4"
17	bjp	exon	1470175	1470334	2	-	.	gene_id "ENSG00000197879"; transcript_id "ENSG00000197879.1_M3"
17	bjp	exon	1470435	1470519	2	-	.	gene_id "ENSG00000197879"; transcript_id "ENSG00000197879.3_M2"
17	bjp	exon	1470621	1470787	2	-	.	gene_id "ENSG00000197879"; transcript_id "ENSG00000197879.2_M3"
17	bjp	exon	1471071	1471147	2	-	.	gene_id "ENSG00000197879"; transcript_id "ENSG00000197879.3_M3"
17	bjp	exon	1471223	1471336	2	-	.	gene_id "ENSG00000197879"; transcript_id "ENSE00003596589"
17	bjp	exon	1471907	1472024	2	-	.	gene_id "ENSG00000197879"; transcript_id "ENSE00003560144"
17	bjp	exon	1472123	1472355	2	-	.	gene_id "ENSG00000197879"; transcript_id "ENSG00000197879.4_M2"
17	bjp	exon	1474610	1474690	2	-	.	gene_id "ENSG00000197879"; transcript_id "ENSE00003508309"
17	bjp	exon	1474812	1474931	2	-	.	gene_id "ENSG00000197879"; transcript_id "ENSG00000197879.5_M2"
17	bjp	exon	1474938	1475032	2	-	.	gene_id "ENSG00000197879"; transcript_id "ENSE00001199040"
17	bjp	exon	1477290	1477596	2	-	.	gene_id "ENSG00000197879"; transcript_id "ENSG00000197879.6_M2"
17	bjp	exon	1477891	1477971	2	-	.	gene_id "ENSG00000197879"; transcript_id "ENSE00003470258"
17	bjp	exon	1478087	1478192	2	-	.	gene_id "ENSG00000197879"; transcript_id "ENSG00000197879.7_M2"
17	bjp	exon	1478616	1478735	2	-	.	gene_id "ENSG00000197879"; transcript_id "ENSG00000197879.8_M2"
17	bjp	exon	1479431	1479502	2	-	.	gene_id "ENSG00000197879"; transcript_id "ENSE00003522761"
17	bjp	exon	1479592	1479705	2	-	.	gene_id "ENSG00000197879"; transcript_id "ENSG00000197879.9_M2"
17	bjp	exon	1480527	1480625	2	-	.	gene_id "ENSG00000197879"; transcript_id "ENSG00000197879.10_M2"
17	bjp	exon	1480706	1481238	2	-	.	gene_id "ENSG00000197879"; transcript_id "ENSG00000197879.3_M4"
17	bjp	exon	1482478	1482558	2	-	.	gene_id "ENSG00000197879"; transcript_id "ENSG00000197879.4_M4"
17	bjp	exon	1482861	1483059	2	-	.	gene_id "ENSG00000197879"; transcript_id "ENSG00000197879.4_M3"
17	bjp	exon	1483610	1483725	2	-	.	gene_id "ENSG00000197879"; transcript_id "ENSE00001199094"
17	bjp	exon	1484148	1484303	2	-	.	gene_id "ENSG00000197879"; transcript_id "ENSE00003505584"
17	bjp	exon	1484590	1484657	2	-	.	gene_id "ENSG00000197879"; transcript_id "ENSE00002679576"
17	bjp	exon	1485694	1485934	2	-	.	gene_id "ENSG00000197879"; transcript_id "ENSE00001678548"
17	bjp	exon	1486055	1486201	2	-	.	gene_id "ENSG00000197879"; transcript_id "ENSE00002668760"
17	bjp	exon	1486880	1486921	2	-	.	gene_id "ENSG00000197879"; transcript_id "ENSE00002679144"
17	bjp	exon	1486952	1487060	2	-	.	gene_id "ENSG00000197879"; transcript_id "ENSE00002649956"
17	bjp	exon	1490928	1491237	2	-	.	gene_id "ENSG00000197879"; transcript_id "ENSE00002681379"
17	bjp	exon	1491600	1491678	2	-	.	gene_id "ENSG00000197879"; transcript_id "ENSG00000197879.11_M2"
17	bjp	exon	1492010	1492040	2	-	.	gene_id "ENSG00000197879"; transcript_id "ENSE00002653704"
17	bjp	exon	1492413	1492812	2	-	.	gene_id "ENSG00000197879"; transcript_id "ENSE00001424926"
17	bjp	exon	1494571	1495879	2	-	.	gene_id "ENSG00000132376"; transcript_id "ENSG00000132376.1_M5"
17	bjp	exon	1496060	1496461	2	-	.	gene_id "ENSG00000132376"; transcript_id "ENSG00000132376.1_M4"
17	bjp	exon	1496489	1496803	2	-	.	gene_id "ENSG00000132376"; transcript_id "ENSG00000132376.1_M2"
17	bjp	exon	1497758	1498201	2	-	.	gene_id "ENSG00000132376"; transcript_id "ENSG00000132376.2_M5"
17	bjp	exon	1506980	1507705	2	-	.	gene_id "ENSG00000132376"; transcript_id "ENSG00000132376.3_M5"
17	bjp	exon	1508115	1508500	2	-	.	gene_id "ENSG00000132376"; transcript_id "ENSG00000132376.1_M3"
17	bjp	exon	1509683	1509799	2	-	.	gene_id "ENSG00000132376"; transcript_id "ENSG00000132376.2_M2"
17	bjp	exon	1510421	1510513	2	-	.	gene_id "ENSG00000132376"; transcript_id "ENSE00002651769"
17	bjp	exon	1513453	1513561	2	-	.	gene_id "ENSG00000132376"; transcript_id "ENSG00000132376.2_M3"
17	bjp	exon	1513872	1513979	2	-	.	gene_id "ENSG00000132376"; transcript_id "ENSE00003506645"
17	bjp	exon	1515427	1515701	2	-	.	gene_id "ENSG00000132376"; transcript_id "ENSG00000132376.3_M3"
17	bjp	exon	1515888	1516118	2	-	.	gene_id "ENSG00000132376"; transcript_id "ENSE00001554805"
17	bjp	exon	1516456	1516888	2	-	.	gene_id "ENSG00000132376"; transcript_id "ENSG00000132376.1_M11"
17	bjp	exon	1516931	1517093	2	+	.	gene_id "ENSG00000236618"; transcript_id "ENSE00001698881"
17	bjp	exon	1518097	1520538	2	-	.	gene_id "ENSG00000174238"; transcript_id "ENSG00000174238.1_M3"
17	bjp	exon	1521579	1521645	2	-	.	gene_id "ENSG00000174238"; transcript_id "ENSE00003575272"
17	bjp	exon	1534099	1534221	2	-	.	gene_id "ENSG00000174238"; transcript_id "ENSG00000174238.1_M2"
17	bjp	exon	1535182	1535292	2	-	.	gene_id "ENSG00000174238"; transcript_id "ENSG00000174238.2_M2"
17	bjp	exon	1535441	1535518	2	-	.	gene_id "ENSG00000174238"; transcript_id "ENSG00000174238.2_M3"
17	bjp	exon	1535785	1535841	2	-	.	gene_id "ENSG00000174238"; transcript_id "ENSE00002672698"
17	bjp	exon	1538439	1538952	2	-	.	gene_id "ENSG00000174238"; transcript_id "ENSG00000174238.3_M2"
17	bjp	exon	1541566	1541670	2	-	.	gene_id "ENSG00000174238"; transcript_id "ENSG00000174238.1_PMM2"
17	bjp	exon	1543020	1543027	2	-	.	gene_id "ENSG00000174238"; transcript_id "ENSE00003789372"
17	bjp	exon	1548296	1548387	2	-	.	gene_id "ENSG00000174238"; transcript_id "ENSE00003461966"
17	bjp	exon	1553004	1553149	2	-	.	gene_id "ENSG00000174238"; transcript_id "ENSG00000174238.4_M2"
17	bjp	exon	1558529	1558559	2	-	.	gene_id "ENSG00000174238"; transcript_id "ENSE00003494939"
17	bjp	exon	1559508	1559801	2	-	.	gene_id "ENSG00000174238"; transcript_id "ENSG00000174238.5_M2"
17	bjp	exon	1561199	1561281	2	-	.	gene_id "ENSG00000174238"; transcript_id "ENSE00002639368"
17	bjp	exon	1562541	1562816	2	-	.	gene_id "ENSG00000174238"; transcript_id "ENSG00000174238.1_M7"
17	bjp	exon	1576597	1576720	2	-	.	gene_id "ENSG00000167703"; transcript_id "ENSG00000167703.1_M2"
17	bjp	exon	1578250	1578705	2	-	.	gene_id "ENSG00000167703"; transcript_id "ENSG00000167703.2_M3"
17	bjp	exon	1583204	1583698	2	-	.	gene_id "ENSG00000167703"; transcript_id "ENSG00000167703.2_M2"
17	bjp	exon	1586949	1586960	2	-	.	gene_id "ENSG00000167703"; transcript_id "ENSE00002682521"
17	bjp	exon	1590802	1590948	2	-	.	gene_id "ENSG00000167703"; transcript_id "ENSG00000167703.3_M3"
17	bjp	exon	1591269	1591471	2	-	.	gene_id "ENSG00000167703"; transcript_id "ENSG00000167703.4_M2"
17	bjp	exon	1591566	1591699	2	-	.	gene_id "ENSG00000167703"; transcript_id "ENSG00000167703.5_M2"
17	bjp	exon	1593187	1593279	2	-	.	gene_id "ENSG00000167703"; transcript_id "ENSE00003469074"
17	bjp	exon	1603105	1603207	2	-	.	gene_id "ENSG00000167703"; transcript_id "ENSE00002661717"
17	bjp	exon	1604374	1604672	2	-	.	gene_id "ENSG00000243704"; transcript_id "ENSE00001854683"
17	bjp	exon	1604740	1605085	2	-	.	gene_id "ENSG00000167703"; transcript_id "ENSG00000167703.6_M2"
17	bjp	exon	1605193	1605276	2	-	.	gene_id "ENSG00000167703"; transcript_id "ENSE00002664450"
17	bjp	exon	1613195	1613271	2	-	.	gene_id "ENSG00000167703"; transcript_id "ENSE00003480571"
17	bjp	exon	1614979	1615034	2	-	.	gene_id "ENSG00000167703"; transcript_id "ENSE00003459393"
17	bjp	exon	1616366	1616769	2	-	.	gene_id "ENSG00000167703"; transcript_id "ENSG00000167703.1_M4"
17	bjp	exon	1627715	1627920	2	-	.	gene_id "ENSG00000167703"; transcript_id "ENSG00000167703.4_M3"
17	bjp	exon	1628081	1628341	2	-	.	gene_id "ENSG00000167703"; transcript_id "ENSG00000167703.7_M2"
17	bjp	exon	1628794	1628886	2	-	.	gene_id "ENSG00000167703"; transcript_id "ENSG00000167703.5_M3"
17	bjp	exon	1633858	1635617	2	-	.	gene_id "ENSG00000074660"; transcript_id "ENSG00000074660.1_M4"
17	bjp	exon	1636709	1636855	2	-	.	gene_id "ENSG00000074660"; transcript_id "ENSG00000074660.1_M2"
17	bjp	exon	1636941	1637062	2	-	.	gene_id "ENSG00000074660"; transcript_id "ENSE00003480221"
17	bjp	exon	1639639	1639742	2	-	.	gene_id "ENSG00000074660"; transcript_id "ENSE00003642596"
17	bjp	exon	1639912	1640666	2	-	.	gene_id "ENSG00000074660"; transcript_id "ENSG00000074660.1_M7"
17	bjp	exon	1644238	1644519	2	-	.	gene_id "ENSG00000074660"; transcript_id "ENSE00002643549"
17	bjp	exon	1644834	1644935	2	-	.	gene_id "ENSG00000074660"; transcript_id "ENSE00003615805"
17	bjp	exon	1645178	1645239	2	-	.	gene_id "ENSG00000074660"; transcript_id "ENSE00003545150"
17	bjp	exon	1646145	1646619	2	-	.	gene_id "ENSG00000167705"; transcript_id "ENSG00000167705.1_M4"
17	bjp	exon	1646906	1646989	2	-	.	gene_id "ENSG00000167705"; transcript_id "ENSE00003524571"
17	bjp	exon	1647835	1647957	2	-	.	gene_id "ENSG00000167705"; transcript_id "ENSE00003582967"
17	bjp	exon	1648350	1649068	2	-	.	gene_id "ENSG00000167705"; transcript_id "ENSG00000167705.1_M5"
17	bjp	exon	1649200	1649306	2	-	.	gene_id "ENSG00000167705"; transcript_id "ENSE00001198713"
17	bjp	exon	1649412	1649505	2	-	.	gene_id "ENSG00000167705"; transcript_id "ENSE00001198717"
17	bjp	exon	1649577	1650077	2	-	.	gene_id "ENSG00000167705"; transcript_id "ENSE00001312933"
17	bjp	exon	1650629	1650956	2	-	.	gene_id "ENSG00000174231"; transcript_id "ENSG00000174231.1_M4"
17	bjp	exon	1651108	1651310	2	-	.	gene_id "ENSG00000174231"; transcript_id "ENSG00000174231.1_M2"
17	bjp	exon	1651414	1651553	2	-	.	gene_id "ENSG00000174231"; transcript_id "ENSE00003621823"
17	bjp	exon	1651648	1652146	2	-	.	gene_id "ENSG00000174231"; transcript_id "ENSG00000174231.2_M4"
17	bjp	exon	1652731	1653683	2	-	.	gene_id "ENSG00000174231"; transcript_id "ENSG00000174231.2_M2"
17	bjp	exon	1653777	1654980	2	-	.	gene_id "ENSG00000174231"; transcript_id "ENSG00000174231.1_M3"
17	bjp	exon	1656392	1656565	2	-	.	gene_id "ENSG00000174231"; transcript_id "ENSE00001198748"
17	bjp	exon	1656648	1656761	2	-	.	gene_id "ENSG00000174231"; transcript_id "ENSE00001198752"
17	bjp	exon	1658253	1658381	2	-	.	gene_id "ENSG00000174231"; transcript_id "ENSE00001198758"
17	bjp	exon	1658526	1658763	2	-	.	gene_id "ENSG00000174231"; transcript_id "ENSE00001198762"
17	bjp	exon	1659357	1660001	2	-	.	gene_id "ENSG00000174231"; transcript_id "ENSG00000174231.3_M4"
17	bjp	exon	1660432	1660578	2	-	.	gene_id "ENSG00000174231"; transcript_id "ENSE00003490072"
17	bjp	exon	1660698	1660827	2	-	.	gene_id "ENSG00000174231"; transcript_id "ENSE00003547612"
17	bjp	exon	1660927	1661406	2	-	.	gene_id "ENSG00000174231"; transcript_id "ENSG00000174231.4_M4"
17	bjp	exon	1661611	1661790	2	-	.	gene_id "ENSG00000174231"; transcript_id "ENSG00000174231.3_M2"
17	bjp	exon	1661906	1662153	2	-	.	gene_id "ENSG00000174231"; transcript_id "ENSG00000174231.4_M2"
17	bjp	exon	1672941	1673197	2	-	.	gene_id "ENSG00000174231"; transcript_id "ENSG00000174231.5_M2"
17	bjp	exon	1673357	1673567	2	-	.	gene_id "ENSG00000174231"; transcript_id "ENSG00000174231.6_M2"
17	bjp	exon	1673746	1673892	2	-	.	gene_id "ENSG00000174231"; transcript_id "ENSE00002387594"
17	bjp	exon	1674442	1674680	2	-	.	gene_id "ENSG00000174231"; transcript_id "ENSG00000174231.2_M3"
17	bjp	exon	1675152	1675530	2	-	.	gene_id "ENSG00000174231"; transcript_id "ENSG00000174231.7_M2"
17	bjp	exon	1675620	1675812	2	-	.	gene_id "ENSG00000174231"; transcript_id "ENSE00002345080"
17	bjp	exon	1675928	1676054	2	-	.	gene_id "ENSG00000174231"; transcript_id "ENSE00002372767"
17	bjp	exon	1676207	1676370	2	-	.	gene_id "ENSG00000174231"; transcript_id "ENSG00000174231.8_M2"
17	bjp	exon	1676505	1676711	2	-	.	gene_id "ENSG00000174231"; transcript_id "ENSE00003540562"
17	bjp	exon	1676976	1677271	2	-	.	gene_id "ENSG00000174231"; transcript_id "ENSG00000174231.9_M2"
17	bjp	exon	1677565	1677694	2	-	.	gene_id "ENSG00000174231"; transcript_id "ENSE00002345081"
17	bjp	exon	1678441	1678652	2	-	.	gene_id "ENSG00000174231"; transcript_id "ENSG00000174231.10_M2"
17	bjp	exon	1678762	1678881	2	-	.	gene_id "ENSG00000174231"; transcript_id "ENSE00003523554"
17	bjp	exon	1679017	1679206	2	-	.	gene_id "ENSG00000174231"; transcript_id "ENSE00003628467"
17	bjp	exon	1679291	1679410	2	-	.	gene_id "ENSG00000174231"; transcript_id "ENSG00000174231.11_M2"
17	bjp	exon	1679609	1679799	2	-	.	gene_id "ENSG00000174231"; transcript_id "ENSE00002346874"
17	bjp	exon	1680481	1680831	2	-	.	gene_id "ENSG00000174231"; transcript_id "ENSG00000174231.12_M2"
17	bjp	exon	1680929	1681054	2	-	.	gene_id "ENSG00000174231"; transcript_id "ENSG00000174231.13_M2"
17	bjp	exon	1681478	1681690	2	-	.	gene_id "ENSG00000174231"; transcript_id "ENSE00002408067"
17	bjp	exon	1681820	1682038	2	-	.	gene_id "ENSG00000174231"; transcript_id "ENSE00002343121"
17	bjp	exon	1682129	1682293	2	-	.	gene_id "ENSG00000174231"; transcript_id "ENSE00002354858"
17	bjp	exon	1683021	1683701	2	-	.	gene_id "ENSG00000174231"; transcript_id "ENSG00000174231.14_M2"
17	bjp	exon	1684472	1684725	2	-	.	gene_id "ENSG00000174231"; transcript_id "ENSG00000174231.3_M3"
17	bjp	exon	1684883	1685151	2	+	.	gene_id "ENSG00000277597"; transcript_id "ENSE00003729067_F1"
17	bjp	exon	1702790	1708222	2	-	.	gene_id "ENSG00000185561"; transcript_id "ENSE00001326501"
17	bjp	exon	1709499	1709581	2	-	.	gene_id "ENSG00000185561"; transcript_id "ENSE00001299632"
17	bjp	exon	1709804	1709886	2	-	.	gene_id "ENSG00000185561"; transcript_id "ENSE00001328339"
17	bjp	exon	1710067	1710438	2	-	.	gene_id "ENSG00000185561"; transcript_id "ENSE00001390861"
17	bjp	exon	1711493	1713902	2	-	.	gene_id "ENSG00000186594"; transcript_id "ENSG00000186594.1_M22"
17	bjp	exon	1713988	1714045	2	-	.	gene_id "ENSG00000186594"; transcript_id "ENSG00000186594.1_M5"
17	bjp	exon	1714371	1714453	2	-	.	gene_id "ENSG00000186594"; transcript_id "ENSE00001490857"
17	bjp	exon	1716130	1716341	2	-	.	gene_id "ENSG00000186594"; transcript_id "ENSG00000186594.1_M10"
17	bjp	exon	1716523	1716714	2	+	.	gene_id "ENSG00000167716"; transcript_id "ENSG00000167716.1_M4"
17	bjp	exon	1717037	1717174	2	-	.	gene_id "ENSG00000186594"; transcript_id "ENSE00002634558"
17	bjp	exon	1724540	1724786	2	+	.	gene_id "ENSG00000167716"; transcript_id "ENSG00000167716.1_M2"
17	bjp	exon	1724960	1725747	2	+	.	gene_id "ENSG00000167716"; transcript_id "ENSE00001589588_F1"
17	bjp	exon	1725912	1728626	2	+	.	gene_id "ENSG00000167716"; transcript_id "ENSG00000167716.2_M4"
17	bjp	exon	1730380	1730945	2	+	.	gene_id "ENSG00000167716"; transcript_id "ENSG00000167716.1_M6"
17	bjp	exon	1731068	1731258	2	+	.	gene_id "ENSG00000167716"; transcript_id "ENSG00000167716.3_M4"
17	bjp	exon	1732325	1732490	2	+	.	gene_id "ENSG00000167716"; transcript_id "ENSE00003539145"
17	bjp	exon	1732666	1732977	2	+	.	gene_id "ENSG00000167716"; transcript_id "ENSG00000167716.2_M2"
17	bjp	exon	1733527	1734216	2	+	.	gene_id "ENSG00000167716"; transcript_id "ENSG00000167716.4_M4"
17	bjp	exon	1735572	1736218	2	+	.	gene_id "ENSG00000167716"; transcript_id "ENSG00000167716.1_M3"
17	bjp	exon	1737365	1738290	2	+	.	gene_id "ENSG00000167716"; transcript_id "ENSG00000167716.1_M5"
17	bjp	exon	1743026	1743076	2	+	.	gene_id "ENSG00000167711"; transcript_id "ENSE00001328933"
17	bjp	exon	1744992	1745058	2	+	.	gene_id "ENSG00000167711"; transcript_id "ENSE00001490804"
17	bjp	exon	1745175	1745213	2	+	.	gene_id "ENSG00000167711"; transcript_id "ENSE00001245457"
17	bjp	exon	1745333	1745405	2	+	.	gene_id "ENSG00000167711"; transcript_id "ENSG00000167711.1_M2"
17	bjp	exon	1745708	1745909	2	+	.	gene_id "ENSG00000167711"; transcript_id "ENSE00001116016"
17	bjp	exon	1747019	1747162	2	+	.	gene_id "ENSG00000167711"; transcript_id "ENSE00001116023"
17	bjp	exon	1747309	1747512	2	+	.	gene_id "ENSG00000167711"; transcript_id "ENSE00001116021"
17	bjp	exon	1748598	1748740	2	+	.	gene_id "ENSG00000167711"; transcript_id "ENSG00000167711.2_M2"
17	bjp	exon	1752586	1752790	2	+	.	gene_id "ENSG00000167711"; transcript_id "ENSE00001116024"
17	bjp	exon	1754122	1755268	2	+	.	gene_id "ENSG00000167711"; transcript_id "ENSG00000167711.1_M4"
17	bjp	exon	1762829	1762883	2	+	.	gene_id "ENSG00000132386"; transcript_id "ENSE00002643967"
17	bjp	exon	1766274	1766661	2	+	.	gene_id "ENSG00000132386"; transcript_id "ENSE00002636512"
17	bjp	exon	1766903	1766994	2	+	.	gene_id "ENSG00000132386"; transcript_id "ENSE00003568111"
17	bjp	exon	1769672	1770050	2	+	.	gene_id "ENSG00000132386"; transcript_id "ENSG00000132386.1_M4"
17	bjp	exon	1770526	1771184	2	+	.	gene_id "ENSG00000132386"; transcript_id "ENSG00000132386.1_M6"
17	bjp	exon	1771719	1772075	2	+	.	gene_id "ENSG00000132386"; transcript_id "ENSG00000132386.2_M5"
17	bjp	exon	1775058	1775200	2	+	.	gene_id "ENSG00000132386"; transcript_id "ENSG00000132386.1_M2"
17	bjp	exon	1776450	1776742	2	+	.	gene_id "ENSG00000132386"; transcript_id "ENSG00000132386.2_M4"
17	bjp	exon	1777187	1777574	2	+	.	gene_id "ENSG00000132386"; transcript_id "ENSG00000132386.1_M3"
17	bjp	exon	1781692	1783158	2	-	.	gene_id "ENSG00000186532"; transcript_id "ENSG00000186532.1_M3"
17	bjp	exon	1783360	1783863	2	-	.	gene_id "ENSG00000186532"; transcript_id "ENSG00000186532.1_M2"
17	bjp	exon	1784326	1784461	2	-	.	gene_id "ENSG00000186532"; transcript_id "ENSE00002406073"
17	bjp	exon	1786810	1786973	2	-	.	gene_id "ENSG00000186532"; transcript_id "ENSE00002338304"
17	bjp	exon	1787422	1787604	2	-	.	gene_id "ENSG00000186532"; transcript_id "ENSE00002417767"
17	bjp	exon	1799857	1801024	2	-	.	gene_id "ENSG00000186532"; transcript_id "ENSG00000186532.1_M4"
17	bjp	exon	1804346	1804715	2	-	.	gene_id "ENSG00000186532"; transcript_id "ENSG00000186532.2_M2"
17	bjp	exon	1811971	1812115	2	-	.	gene_id "ENSG00000186532"; transcript_id "ENSG00000186532.3_M2"
17	bjp	exon	1814566	1814795	2	-	.	gene_id "ENSG00000186532"; transcript_id "ENSE00002656234"
17	bjp	exon	1827861	1828006	2	-	.	gene_id "ENSG00000186532"; transcript_id "ENSE00003483967"
17	bjp	exon	1829349	1829459	2	-	.	gene_id "ENSG00000186532"; transcript_id "ENSE00002670014"
17	bjp	exon	1829702	1829725	2	+	.	gene_id "ENSG00000132383"; transcript_id "ENSE00002644275_F1"
17	bjp	exon	1829882	1829900	2	+	.	gene_id "ENSG00000132383"; transcript_id "ENSE00002644275_F2"
17	bjp	exon	1829971	1830134	2	+	.	gene_id "ENSG00000132383"; transcript_id "ENSG00000132383.1_M2"
17	bjp	exon	1830593	1830634	2	-	.	gene_id "ENSG00000186532"; transcript_id "ENSE00002649252"
17	bjp	exon	1842803	1842853	2	+	.	gene_id "ENSG00000132383"; transcript_id "ENSE00003498894"
17	bjp	exon	1843920	1843998	2	+	.	gene_id "ENSG00000132383"; transcript_id "ENSE00003629134"
17	bjp	exon	1844578	1844686	2	+	.	gene_id "ENSG00000132383"; transcript_id "ENSE00003641368"
17	bjp	exon	1853101	1853189	2	+	.	gene_id "ENSG00000132383"; transcript_id "ENSE00003498116"
17	bjp	exon	1854139	1854274	2	+	.	gene_id "ENSG00000132383"; transcript_id "ENSE00002680204"
17	bjp	exon	1872127	1872211	2	+	.	gene_id "ENSG00000132383"; transcript_id "ENSE00002660059"
17	bjp	exon	1872434	1872526	2	+	.	gene_id "ENSG00000132383"; transcript_id "ENSG00000132383.2_M2"
17	bjp	exon	1875661	1875793	2	+	.	gene_id "ENSG00000132383"; transcript_id "ENSG00000132383.3_M2"
17	bjp	exon	1877212	1877314	2	+	.	gene_id "ENSG00000132383"; transcript_id "ENSE00003463656"
17	bjp	exon	1878993	1879061	2	+	.	gene_id "ENSG00000132383"; transcript_id "ENSG00000132383.4_M2"
17	bjp	exon	1879215	1879407	2	+	.	gene_id "ENSG00000132383"; transcript_id "ENSG00000132383.5_M2"
17	bjp	exon	1879560	1879699	2	+	.	gene_id "ENSG00000132383"; transcript_id "ENSE00001310575"
17	bjp	exon	1880543	1880691	2	+	.	gene_id "ENSG00000132383"; transcript_id "ENSE00001197976"
17	bjp	exon	1883812	1883944	2	+	.	gene_id "ENSG00000132383"; transcript_id "ENSE00001132340"
17	bjp	exon	1888675	1888851	2	+	.	gene_id "ENSG00000132383"; transcript_id "ENSE00001116065"
17	bjp	exon	1891650	1891940	2	+	.	gene_id "ENSG00000132383"; transcript_id "ENSG00000132383.6_M2"
17	bjp	exon	1895009	1895095	2	+	.	gene_id "ENSG00000132383"; transcript_id "ENSE00003610995"
17	bjp	exon	1897071	1900082	2	+	.	gene_id "ENSG00000132383"; transcript_id "ENSG00000132383.1_M3"
17	bjp	exon	1995614	1995703	2	+	.	gene_id "ENSG00000262445"; transcript_id "ENSE00002655662"
17	bjp	exon	2003027	2003671	2	+	.	gene_id "ENSG00000262445"; transcript_id "ENSE00002683259"
17	bjp	exon	2017716	2018107	2	+	.	gene_id "ENSG00000228133"; transcript_id "ENSG00000228133.1_M2"
17	bjp	exon	2018956	2019102	2	+	.	gene_id "ENSG00000228133"; transcript_id "ENSE00002650532"
17	bjp	exon	2019185	2019951	2	+	.	gene_id "ENSG00000228133"; transcript_id "ENSE00001789462_F1"
17	bjp	exon	2020443	2020706	2	+	.	gene_id "ENSG00000228133"; transcript_id "ENSE00001789462_F2"
17	bjp	exon	2023596	2023664	2	-	.	gene_id "ENSG00000262869"; transcript_id "ENSE00002654819"
17	bjp	exon	2030110	2030230	2	+	.	gene_id "ENSG00000108963"; transcript_id "ENSG00000108963.1_M4"
17	bjp	exon	2033393	2033657	2	+	.	gene_id "ENSG00000108963"; transcript_id "ENSG00000108963.1_M2"
17	bjp	exon	2033779	2033842	2	+	.	gene_id "ENSG00000108963"; transcript_id "ENSG00000108963.2_M2"
17	bjp	exon	2035970	2036686	2	+	.	gene_id "ENSG00000108963"; transcript_id "ENSG00000108963.1_M5"
17	bjp	exon	2036835	2037283	2	+	.	gene_id "ENSG00000108963"; transcript_id "ENSG00000108963.2_M4"
17	bjp	exon	2040218	2040605	2	+	.	gene_id "ENSG00000108963"; transcript_id "ENSG00000108963.2_M5"
17	bjp	exon	2042232	2042899	2	+	.	gene_id "ENSG00000108963"; transcript_id "ENSG00000108963.1_M8"
17	bjp	exon	2042971	2043074	2	+	.	gene_id "ENSG00000108963"; transcript_id "ENSG00000108963.4_M4"
17	bjp	exon	2043475	2043624	2	-	.	gene_id "ENSG00000263050"; transcript_id "ENSE00002678835"
17	bjp	exon	2044676	2044968	2	-	.	gene_id "ENSG00000263050"; transcript_id "ENSE00002649177"
17	bjp	exon	2049908	2050008	2	-	.	gene_id "ENSG00000267200"; transcript_id "ENSE00003564444"
17	bjp	exon	2050271	2050380	2	-	.	gene_id "ENSG00000267195"; transcript_id "ENSE00003624989"
17	bjp	exon	2054154	2055238	2	+	.	gene_id "ENSG00000177374"; transcript_id "ENSG00000177374.1_M6"
17	bjp	exon	2056219	2059838	2	+	.	gene_id "ENSG00000177374"; transcript_id "ENSG00000177374.1_M7"
17	bjp	exon	2062258	2063241	2	+	.	gene_id "ENSG00000177374"; transcript_id "ENSE00003749761_F2"
17	bjp	exon	2065073	2065154	2	-	.	gene_id "ENSG00000070366"; transcript_id "ENSE00003564389"
17	bjp	exon	2065468	2065679	2	-	.	gene_id "ENSG00000070366"; transcript_id "ENSE00003502051"
17	bjp	exon	2066003	2066089	2	-	.	gene_id "ENSG00000070366"; transcript_id "ENSE00002662269"
17	bjp	exon	2068778	2068931	2	-	.	gene_id "ENSG00000070366"; transcript_id "ENSG00000070366.1_M2"
17	bjp	exon	2071923	2072003	2	-	.	gene_id "ENSG00000070366"; transcript_id "ENSE00002680480"
17	bjp	exon	2072823	2072956	2	+	.	gene_id "ENSG00000280333"; transcript_id "ENSE00003758815"
17	bjp	exon	2081810	2081956	2	-	.	gene_id "ENSG00000070366"; transcript_id "ENSG00000070366.2_M2"
17	bjp	exon	2082227	2082310	2	-	.	gene_id "ENSG00000070366"; transcript_id "ENSG00000070366.3_M2"
17	bjp	exon	2085725	2085901	2	-	.	gene_id "ENSG00000070366"; transcript_id "ENSG00000070366.4_M2"
17	bjp	exon	2087075	2088761	2	-	.	gene_id "ENSG00000070366"; transcript_id "ENSE00002657242"
17	bjp	exon	2089681	2089769	2	+	.	gene_id "ENSG00000262810"; transcript_id "ENSE00002680530"
17	bjp	exon	2094785	2095112	2	-	.	gene_id "ENSG00000070366"; transcript_id "ENSE00002657957"
17	bjp	exon	2101122	2101541	2	+	.	gene_id "ENSG00000262810"; transcript_id "ENSE00002638250_F1"
17	bjp	exon	2101561	2101667	2	+	.	gene_id "ENSG00000279040"; transcript_id "ENSE00003755383_F1"
17	bjp	exon	2117626	2117772	2	+	.	gene_id "ENSG00000279562"; transcript_id "ENSE00003757427"
17	bjp	exon	2122342	2122508	2	-	.	gene_id "ENSG00000279340"; transcript_id "ENSE00003760001"
17	bjp	exon	2127430	2127904	2	-	.	gene_id "ENSG00000262402"; transcript_id "ENSE00002675684"
17	bjp	exon	2172658	2173071	2	-	.	gene_id "ENSG00000070366"; transcript_id "ENSG00000070366.1_M8"
17	bjp	exon	2173098	2173178	2	-	.	gene_id "ENSG00000070366"; transcript_id "ENSE00002671022"
17	bjp	exon	2186663	2186831	2	-	.	gene_id "ENSG00000070366"; transcript_id "ENSG00000070366.1_M3"
17	bjp	exon	2188399	2188515	2	-	.	gene_id "ENSG00000070366"; transcript_id "ENSE00003466497"
17	bjp	exon	2199762	2200039	2	+	.	gene_id "ENSG00000265777"; transcript_id "ENSE00002733905"
17	bjp	exon	2212615	2212737	2	-	.	gene_id "ENSG00000070366"; transcript_id "ENSE00002646314"
17	bjp	exon	2213697	2213844	2	+	.	gene_id "ENSG00000236838"; transcript_id "ENSE00001742902"
17	bjp	exon	2214139	2214158	2	-	.	gene_id "ENSG00000070366"; transcript_id "ENSE00002640563_F1"
17	bjp	exon	2214350	2214414	2	+	.	gene_id "ENSG00000236838"; transcript_id "ENSE00001621264_F1"
17	bjp	exon	2215482	2215693	2	-	.	gene_id "ENSG00000236457"; transcript_id "ENSE00001670380"
17	bjp	exon	2215905	2216015	2	-	.	gene_id "ENSG00000236457"; transcript_id "ENSE00001788562"
17	bjp	exon	2229323	2229464	2	-	.	gene_id "ENSG00000070366"; transcript_id "ENSE00002673766"
17	bjp	exon	2232680	2232728	2	+	.	gene_id "ENSG00000225084"; transcript_id "ENSE00001740495"
17	bjp	exon	2232950	2233610	2	+	.	gene_id "ENSG00000225084"; transcript_id "ENSE00001781102"
17	bjp	exon	2235713	2236086	2	-	.	gene_id "ENSG00000278941"; transcript_id "ENSE00003759436"
17	bjp	exon	2236492	2236637	2	-	.	gene_id "ENSG00000070366"; transcript_id "ENSE00003515224"
17	bjp	exon	2236797	2237037	2	-	.	gene_id "ENSG00000070366"; transcript_id "ENSE00002299529"
17	bjp	exon	2237495	2237580	2	-	.	gene_id "ENSG00000070366"; transcript_id "ENSE00002675444"
17	bjp	exon	2240003	2240191	2	-	.	gene_id "ENSG00000070366"; transcript_id "ENSE00002630637"
17	bjp	exon	2244658	2244719	2	-	.	gene_id "ENSG00000070366"; transcript_id "ENSE00003474784"
17	bjp	exon	2244873	2244912	2	-	.	gene_id "ENSG00000070366"; transcript_id "ENSE00002635114"
17	bjp	exon	2265930	2266199	2	-	.	gene_id "ENSG00000070366"; transcript_id "ENSG00000070366.5_M2"
17	bjp	exon	2282647	2282859	2	-	.	gene_id "ENSG00000070366"; transcript_id "ENSE00001116083"
17	bjp	exon	2283625	2283735	2	-	.	gene_id "ENSG00000070366"; transcript_id "ENSE00001116092"
17	bjp	exon	2292552	2292630	2	-	.	gene_id "ENSG00000070366"; transcript_id "ENSE00001116082"
17	bjp	exon	2292871	2292977	2	-	.	gene_id "ENSG00000070366"; transcript_id "ENSE00001116079"
17	bjp	exon	2297243	2297353	2	-	.	gene_id "ENSG00000070366"; transcript_id "ENSE00001116081"
17	bjp	exon	2297863	2298055	2	-	.	gene_id "ENSG00000070366"; transcript_id "ENSE00001116080"
17	bjp	exon	2298906	2300664	2	-	.	gene_id "ENSG00000070366"; transcript_id "ENSE00003561567"
17	bjp	exon	2303383	2303477	2	+	.	gene_id "ENSG00000167720"; transcript_id "ENSE00002679063"
17	bjp	exon	2303633	2303703	2	-	.	gene_id "ENSG00000070366"; transcript_id "ENSE00001133693_F1"
17	bjp	exon	2303772	2304017	2	+	.	gene_id "ENSG00000167720"; transcript_id "ENSG00000167720.1_M3"
17	bjp	exon	2309777	2309990	2	+	.	gene_id "ENSG00000167720"; transcript_id "ENSE00002670854"
17	bjp	exon	2315378	2315728	2	+	.	gene_id "ENSG00000167720"; transcript_id "ENSG00000167720.1_M2"
17	bjp	exon	2317870	2317996	2	+	.	gene_id "ENSG00000167720"; transcript_id "ENSG00000167720.2_M3"
17	bjp	exon	2318826	2318929	2	+	.	gene_id "ENSG00000167720"; transcript_id "ENSG00000167720.2_M2"
17	bjp	exon	2321306	2321425	2	+	.	gene_id "ENSG00000167720"; transcript_id "ENSE00003560780"
17	bjp	exon	2321542	2321616	2	+	.	gene_id "ENSG00000167720"; transcript_id "ENSE00001116099"
17	bjp	exon	2322503	2323135	2	-	.	gene_id "ENSG00000167721"; transcript_id "ENSE00001434347_F1"
17	bjp	exon	2323346	2323654	2	-	.	gene_id "ENSG00000167721"; transcript_id "ENSE00001434347_F2"
17	bjp	exon	2324375	2324503	2	+	.	gene_id "ENSG00000167720"; transcript_id "ENSE00001389547_F1"
17	bjp	exon	2324579	2324688	2	+	.	gene_id "ENSG00000167720"; transcript_id "ENSE00001389547_F2"
17	bjp	exon	2324830	2325260	2	+	.	gene_id "ENSG00000167720"; transcript_id "ENSE00001389547_F3"
17	bjp	exon	2329016	2329237	2	-	.	gene_id "ENSG00000275084"; transcript_id "ENSG00000275084.1_M2"
17	bjp	exon	2330180	2330370	2	-	.	gene_id "ENSG00000212163"; transcript_id "ENSG00000212163.1_M2"
17	bjp	exon	2330947	2331109	2	-	.	gene_id "ENSG00000167721"; transcript_id "ENSG00000167721.1_M2"
17	bjp	exon	2332169	2332359	2	-	.	gene_id "ENSG00000167721"; transcript_id "ENSE00001116110"
17	bjp	exon	2332961	2333124	2	-	.	gene_id "ENSG00000167721"; transcript_id "ENSE00001116116"
17	bjp	exon	2333390	2333716	2	-	.	gene_id "ENSG00000167721"; transcript_id "ENSG00000167721.2_M2"
17	bjp	exon	2335260	2335394	2	-	.	gene_id "ENSG00000167721"; transcript_id "ENSG00000167721.4_M2"
17	bjp	exon	2335511	2335730	2	-	.	gene_id "ENSG00000167721"; transcript_id "ENSG00000167721.5_M2"
17	bjp	exon	2336037	2337497	2	-	.	gene_id "ENSG00000167721"; transcript_id "ENSG00000167721.1_M5"
17	bjp	exon	2337508	2337745	2	+	.	gene_id "ENSG00000141258"; transcript_id "ENSG00000141258.1_M5"
17	bjp	exon	2343545	2343620	2	+	.	gene_id "ENSG00000141258"; transcript_id "ENSE00003702792"
17	bjp	exon	2361637	2361799	2	+	.	gene_id "ENSG00000141258"; transcript_id "ENSG00000141258.1_M2"
17	bjp	exon	2362109	2362270	2	+	.	gene_id "ENSG00000141258"; transcript_id "ENSG00000141258.2_M2"
17	bjp	exon	2362838	2363134	2	+	.	gene_id "ENSG00000141258"; transcript_id "ENSG00000141258.1_M4"
17	bjp	exon	2363465	2363599	2	+	.	gene_id "ENSG00000141258"; transcript_id "ENSG00000141258.3_M2"
17	bjp	exon	2363845	2365057	2	+	.	gene_id "ENSG00000141258"; transcript_id "ENSG00000141258.1_M7"
17	bjp	exon	2366528	2366588	2	+	.	gene_id "ENSG00000141258"; transcript_id "ENSE00002631090_F1"
17	bjp	exon	2366792	2367405	2	+	.	gene_id "ENSG00000141258"; transcript_id "ENSG00000141258.4_M2"
17	bjp	exon	2371262	2371820	2	+	.	gene_id "ENSG00000141258"; transcript_id "ENSG00000141258.5_M2"
17	bjp	exon	2371863	2374580	2	+	.	gene_id "ENSG00000141258"; transcript_id "ENSG00000141258.1_M8"
17	bjp	exon	2375061	2375371	2	-	.	gene_id "ENSG00000263345"; transcript_id "ENSE00002658497"
17	bjp	exon	2375492	2375558	2	+	.	gene_id "ENSG00000141258"; transcript_id "ENSE00001715393_F1"
17	bjp	exon	2375693	2375875	2	+	.	gene_id "ENSG00000141258"; transcript_id "ENSE00001715393_F2"
17	bjp	exon	2376137	2376261	2	+	.	gene_id "ENSG00000141258"; transcript_id "ENSE00001641296"
17	bjp	exon	2376360	2376612	2	+	.	gene_id "ENSG00000141258"; transcript_id "ENSE00002634381_F1"
17	bjp	exon	2376816	2376852	2	-	.	gene_id "ENSG00000263345"; transcript_id "ENSG00000263345.1_M2"
17	bjp	exon	2376959	2377068	2	+	.	gene_id "ENSG00000141258"; transcript_id "ENSE00003664594"
17	bjp	exon	2377857	2377953	2	+	.	gene_id "ENSG00000141258"; transcript_id "ENSG00000141258.6_M2"
17	bjp	exon	2379036	2379145	2	+	.	gene_id "ENSG00000141258"; transcript_id "ENSG00000141258.7_M2"
17	bjp	exon	2379307	2381058	2	+	.	gene_id "ENSG00000141258"; transcript_id "ENSG00000141258.1_M6"
17	bjp	exon	2384060	2384846	2	-	.	gene_id "ENSG00000070444"; transcript_id "ENSE00001279419_F1"
17	bjp	exon	2385347	2386099	2	-	.	gene_id "ENSG00000070444"; transcript_id "ENSE00001279419_F2"
17	bjp	exon	2386665	2387649	2	-	.	gene_id "ENSG00000070444"; transcript_id "ENSG00000070444.1_M5"
17	bjp	exon	2387857	2388298	2	-	.	gene_id "ENSG00000070444"; transcript_id "ENSG00000070444.1_M3"
17	bjp	exon	2389266	2392078	2	-	.	gene_id "ENSG00000070444"; transcript_id "ENSG00000070444.2_M3"
17	bjp	exon	2392704	2392760	2	-	.	gene_id "ENSG00000070444"; transcript_id "ENSE00002667760"
17	bjp	exon	2393761	2393830	2	-	.	gene_id "ENSG00000070444"; transcript_id "ENSE00002677926"
17	bjp	exon	2394043	2394154	2	-	.	gene_id "ENSG00000070444"; transcript_id "ENSE00000947172"
17	bjp	exon	2394305	2394346	2	-	.	gene_id "ENSG00000070444"; transcript_id "ENSE00000947171"
17	bjp	exon	2394875	2395454	2	-	.	gene_id "ENSG00000070444"; transcript_id "ENSG00000070444.3_M3"
17	bjp	exon	2396450	2396853	2	-	.	gene_id "ENSG00000070444"; transcript_id "ENSE00002649788"
17	bjp	exon	2400308	2400446	2	-	.	gene_id "ENSG00000070444"; transcript_id "ENSE00002679394"
17	bjp	exon	2400640	2401118	2	-	.	gene_id "ENSG00000070444"; transcript_id "ENSG00000070444.1_M2"
17	bjp	exon	2405562	2407230	2	-	.	gene_id "ENSG00000127804"; transcript_id "ENSG00000127804.1_M2"
17	bjp	exon	2414395	2414471	2	-	.	gene_id "ENSG00000127804"; transcript_id "ENSE00001490470"
17	bjp	exon	2415188	2420596	2	-	.	gene_id "ENSG00000127804"; transcript_id "ENSG00000127804.1_M9"
17	bjp	exon	2420731	2420904	2	-	.	gene_id "ENSG00000127804"; transcript_id "ENSE00003518481"
17	bjp	exon	2436674	2436840	2	-	.	gene_id "ENSG00000127804"; transcript_id "ENSE00002236266"
17	bjp	exon	2438109	2438198	2	-	.	gene_id "ENSG00000127804"; transcript_id "ENSE00003601645"
17	bjp	exon	2441490	2441559	2	-	.	gene_id "ENSG00000127804"; transcript_id "ENSE00003566006"
17	bjp	exon	2460183	2460294	2	-	.	gene_id "ENSG00000280280"; transcript_id "ENSE00003756428"
17	bjp	exon	2464208	2464350	2	-	.	gene_id "ENSG00000127804"; transcript_id "ENSE00003490363"
17	bjp	exon	2467761	2467876	2	-	.	gene_id "ENSG00000127804"; transcript_id "ENSE00003550512"
17	bjp	exon	2473524	2473664	2	-	.	gene_id "ENSG00000127804"; transcript_id "ENSE00003511577"
17	bjp	exon	2475241	2475299	2	-	.	gene_id "ENSG00000127804"; transcript_id "ENSE00002668990"
17	bjp	exon	2477409	2477885	2	-	.	gene_id "ENSG00000127804"; transcript_id "ENSG00000127804.2_M2"
17	bjp	exon	2502204	2502331	2	-	.	gene_id "ENSG00000127804"; transcript_id "ENSG00000127804.3_M2"
17	bjp	exon	2511759	2511891	2	-	.	gene_id "ENSG00000127804"; transcript_id "ENSG00000127804.1_M5"
17	bjp	exon	2557753	2558094	2	-	.	gene_id "ENSG00000243049"; transcript_id "ENSE00001930802"
17	bjp	exon	2586925	2587866	2	-	.	gene_id "ENSG00000262953"; transcript_id "ENSE00002665849"
17	bjp	exon	2593210	2593330	2	+	.	gene_id "ENSG00000007168"; transcript_id "ENSE00002635867"
17	bjp	exon	2593746	2594006	2	+	.	gene_id "ENSG00000007168"; transcript_id "ENSG00000007168.1_M5"
17	bjp	exon	2613284	2613657	2	-	.	gene_id "ENSG00000262480"; transcript_id "ENSE00002647959_F1"
17	bjp	exon	2613863	2613944	2	-	.	gene_id "ENSG00000262480"; transcript_id "ENSE00002647959_F2"
17	bjp	exon	2635383	2635510	2	+	.	gene_id "ENSG00000007168"; transcript_id "ENSE00002650735"
17	bjp	exon	2638099	2638648	2	+	.	gene_id "ENSG00000007168"; transcript_id "ENSG00000007168.1_M2"
17	bjp	exon	2639297	2642418	2	+	.	gene_id "ENSG00000279432"; transcript_id "ENSE00003757960"
17	bjp	exon	2666016	2666090	2	+	.	gene_id "ENSG00000007168"; transcript_id "ENSE00003545970"
17	bjp	exon	2667294	2667500	2	+	.	gene_id "ENSG00000007168"; transcript_id "ENSE00002221496"
17	bjp	exon	2670163	2670374	2	+	.	gene_id "ENSG00000007168"; transcript_id "ENSG00000007168.1_M4"
17	bjp	exon	2673665	2674288	2	+	.	gene_id "ENSG00000007168"; transcript_id "ENSG00000007168.2_M3"
17	bjp	exon	2676314	2676606	2	+	.	gene_id "ENSG00000007168"; transcript_id "ENSG00000007168.3_M2"
17	bjp	exon	2679687	2680320	2	+	.	gene_id "ENSG00000007168"; transcript_id "ENSG00000007168.4_M2"
17	bjp	exon	2680844	2680957	2	+	.	gene_id "ENSG00000007168"; transcript_id "ENSE00002657485_F1"
17	bjp	exon	2681511	2683304	2	+	.	gene_id "ENSG00000007168"; transcript_id "ENSG00000007168.1_M7"
17	bjp	exon	2683713	2684870	2	+	.	gene_id "ENSG00000007168"; transcript_id "ENSG00000007168.5_M2"
17	bjp	exon	2685089	2685615	2	+	.	gene_id "ENSG00000007168"; transcript_id "ENSE00000668677_F3"
17	bjp	exon	2688473	2688570	2	+	.	gene_id "ENSG00000272911"; transcript_id "ENSE00003705406"
17	bjp	exon	2688756	2688960	2	+	.	gene_id "ENSG00000272911"; transcript_id "ENSE00003703136"
17	bjp	exon	2689386	2690777	2	-	.	gene_id "ENSG00000132361"; transcript_id "ENSG00000132361.1_M2"
17	bjp	exon	2691553	2691682	2	-	.	gene_id "ENSG00000132361"; transcript_id "ENSG00000132361.2_M2"
17	bjp	exon	2692004	2692097	2	-	.	gene_id "ENSG00000132361"; transcript_id "ENSE00003704947"
17	bjp	exon	2692307	2692482	2	-	.	gene_id "ENSG00000132361"; transcript_id "ENSG00000132361.3_M2"
17	bjp	exon	2692571	2692696	2	-	.	gene_id "ENSG00000132361"; transcript_id "ENSE00003704702"
17	bjp	exon	2692861	2692919	2	-	.	gene_id "ENSG00000273606"; transcript_id "ENSE00003738677"
17	bjp	exon	2693900	2694276	2	-	.	gene_id "ENSG00000132361"; transcript_id "ENSG00000132361.1_M4"
17	bjp	exon	2694480	2694564	2	-	.	gene_id "ENSG00000132361"; transcript_id "ENSG00000132361.4_M2"
17	bjp	exon	2694857	2695280	2	-	.	gene_id "ENSG00000132361"; transcript_id "ENSG00000132361.2_M4"
17	bjp	exon	2695374	2695699	2	-	.	gene_id "ENSG00000132361"; transcript_id "ENSG00000132361.1_M3"
17	bjp	exon	2695705	2696259	2	-	.	gene_id "ENSG00000132361"; transcript_id "ENSG00000132361.5_M2"
17	bjp	exon	2696434	2696538	2	-	.	gene_id "ENSG00000132361"; transcript_id "ENSG00000132361.2_M3"
17	bjp	exon	2696719	2696942	2	-	.	gene_id "ENSG00000132361"; transcript_id "ENSE00002855086"
17	bjp	exon	2697896	2698590	2	-	.	gene_id "ENSG00000132361"; transcript_id "ENSG00000132361.6_M2"
17	bjp	exon	2700382	2700474	2	-	.	gene_id "ENSG00000132361"; transcript_id "ENSE00003625438"
17	bjp	exon	2700678	2700825	2	-	.	gene_id "ENSG00000132361"; transcript_id "ENSG00000132361.7_M2"
17	bjp	exon	2701114	2701265	2	-	.	gene_id "ENSG00000132361"; transcript_id "ENSG00000132361.8_M2"
17	bjp	exon	2701366	2701520	2	-	.	gene_id "ENSG00000132361"; transcript_id "ENSG00000132361.3_M3"
17	bjp	exon	2701613	2701737	2	-	.	gene_id "ENSG00000132361"; transcript_id "ENSE00002881265"
17	bjp	exon	2701914	2702057	2	-	.	gene_id "ENSG00000132361"; transcript_id "ENSG00000132361.9_M2"
17	bjp	exon	2703318	2703489	2	-	.	gene_id "ENSG00000132361"; transcript_id "ENSG00000132361.4_M3"
17	bjp	exon	2704362	2704564	2	-	.	gene_id "ENSG00000132361"; transcript_id "ENSG00000132361.10_M2"
17	bjp	exon	2711053	2711198	2	-	.	gene_id "ENSG00000132361"; transcript_id "ENSE00002654631"
17	bjp	exon	2711562	2711795	2	-	.	gene_id "ENSG00000132361"; transcript_id "ENSG00000132361.5_M3"
17	bjp	exon	2711929	2712020	2	-	.	gene_id "ENSG00000132361"; transcript_id "ENSE00002650634"
17	bjp	exon	2712309	2712352	2	+	.	gene_id "ENSG00000262050"; transcript_id "ENSE00002677524_F1"
17	bjp	exon	2712400	2712481	2	-	.	gene_id "ENSG00000132361"; transcript_id "ENSE00002632514_F1"
17	bjp	exon	2712664	2712833	2	+	.	gene_id "ENSG00000262050"; transcript_id "ENSE00002655222_F1"
17	bjp	exon	2720801	2723947	2	-	.	gene_id "ENSG00000277200"; transcript_id "ENSE00003745062"
17	bjp	exon	2724411	2725000	2	-	.	gene_id "ENSG00000261963"; transcript_id "ENSE00002679267"
17	bjp	exon	2730446	2730493	2	-	.	gene_id "ENSG00000261963"; transcript_id "ENSE00002631198"
17	bjp	exon	2735016	2735168	2	-	.	gene_id "ENSG00000261963"; transcript_id "ENSE00002672867"
17	bjp	exon	2748078	2748182	2	+	.	gene_id "ENSG00000272920"; transcript_id "ENSE00003704136"
17	bjp	exon	2749411	2749504	2	-	.	gene_id "ENSG00000261963"; transcript_id "ENSE00002699216"
17	bjp	exon	2755705	2755767	2	+	.	gene_id "ENSG00000132359"; transcript_id "ENSE00003795209"
17	bjp	exon	2770329	2770445	2	+	.	gene_id "ENSG00000132359"; transcript_id "ENSE00003800628"
17	bjp	exon	2796438	2796571	2	+	.	gene_id "ENSG00000132359"; transcript_id "ENSG00000132359.1_M2"
17	bjp	exon	2800515	2800550	2	+	.	gene_id "ENSG00000132359"; transcript_id "ENSE00003488901"
17	bjp	exon	2905284	2905368	2	+	.	gene_id "ENSG00000132359"; transcript_id "ENSE00001404136"
17	bjp	exon	2957759	2957794	2	+	.	gene_id "ENSG00000132359"; transcript_id "ENSE00001407242"
17	bjp	exon	2962248	2962669	2	-	.	gene_id "ENSG00000262884"; transcript_id "ENSE00002660011_F1"
17	bjp	exon	2962715	2963243	2	-	.	gene_id "ENSG00000262884"; transcript_id "ENSE00002660011_F2"
17	bjp	exon	2963430	2963462	2	+	.	gene_id "ENSG00000132359"; transcript_id "ENSE00001427626"
17	bjp	exon	2963856	2963879	2	+	.	gene_id "ENSG00000132359"; transcript_id "ENSE00001422981_F1"
17	bjp	exon	2963966	2964068	2	+	.	gene_id "ENSG00000132359"; transcript_id "ENSE00001422981_F2"
17	bjp	exon	2964432	2965539	2	-	.	gene_id "ENSG00000262884"; transcript_id "ENSE00002673921_F1"
17	bjp	exon	2965644	2965895	2	-	.	gene_id "ENSG00000262884"; transcript_id "ENSE00002673921_F2"
17	bjp	exon	2980287	2980365	2	+	.	gene_id "ENSG00000132359"; transcript_id "ENSE00001403726"
17	bjp	exon	2981195	2981248	2	+	.	gene_id "ENSG00000132359"; transcript_id "ENSE00001400229"
17	bjp	exon	2984983	2985066	2	+	.	gene_id "ENSG00000132359"; transcript_id "ENSE00001426303"
17	bjp	exon	2991297	2991397	2	+	.	gene_id "ENSG00000132359"; transcript_id "ENSG00000132359.2_M2"
17	bjp	exon	2995337	2995466	2	+	.	gene_id "ENSG00000132359"; transcript_id "ENSE00003521444"
17	bjp	exon	2998221	2998376	2	+	.	gene_id "ENSG00000132359"; transcript_id "ENSE00003552310"
17	bjp	exon	3005341	3005440	2	+	.	gene_id "ENSG00000132359"; transcript_id "ENSG00000132359.3_M2"
17	bjp	exon	3005955	3006041	2	+	.	gene_id "ENSG00000132359"; transcript_id "ENSE00003626602"
17	bjp	exon	3008011	3008145	2	+	.	gene_id "ENSG00000132359"; transcript_id "ENSG00000132359.1_M3"
17	bjp	exon	3018061	3018198	2	+	.	gene_id "ENSG00000132359"; transcript_id "ENSE00003486030"
17	bjp	exon	3020477	3020595	2	+	.	gene_id "ENSG00000132359"; transcript_id "ENSE00003565722"
17	bjp	exon	3026008	3026248	2	+	.	gene_id "ENSG00000132359"; transcript_id "ENSG00000132359.4_M2"
17	bjp	exon	3026350	3026464	2	+	.	gene_id "ENSG00000132359"; transcript_id "ENSE00001116184"
17	bjp	exon	3026944	3027070	2	+	.	gene_id "ENSG00000132359"; transcript_id "ENSE00001116183"
17	bjp	exon	3030922	3030998	2	+	.	gene_id "ENSG00000132359"; transcript_id "ENSE00001116175"
17	bjp	exon	3032411	3032449	2	+	.	gene_id "ENSG00000132359"; transcript_id "ENSE00001613212"
17	bjp	exon	3033081	3037739	2	+	.	gene_id "ENSG00000132359"; transcript_id "ENSG00000132359.1_M7"
17	bjp	exon	3092058	3092996	2	-	.	gene_id "ENSG00000184166"; transcript_id "ENSE00001299870"
17	bjp	exon	3116423	3117366	2	+	.	gene_id "ENSG00000142163"; transcript_id "ENSE00002672845"
17	bjp	exon	3126584	3127581	2	-	.	gene_id "ENSG00000183024"; transcript_id "ENSE00001294496"
17	bjp	exon	3134969	3135190	2	-	.	gene_id "ENSG00000261848"; transcript_id "ENSE00002658289"
17	bjp	exon	3160234	3160288	2	-	.	gene_id "ENSG00000261848"; transcript_id "ENSE00002651980"
17	bjp	exon	3163005	3163081	2	-	.	gene_id "ENSG00000261848"; transcript_id "ENSE00002636431"
17	bjp	exon	3197519	3198448	2	+	.	gene_id "ENSG00000172150"; transcript_id "ENSE00001490369"
17	bjp	exon	3215621	3216550	2	+	.	gene_id "ENSG00000172146"; transcript_id "ENSE00001137815"
17	bjp	exon	3265611	3266541	2	+	.	gene_id "ENSG00000262106"; transcript_id "ENSE00002645141"
17	bjp	exon	3278924	3278974	2	-	.	gene_id "ENSG00000221882"; transcript_id "ENSE00001567368_F2"
17	bjp	exon	3291635	3292600	2	-	.	gene_id "ENSG00000180090"; transcript_id "ENSG00000180090.1_M2"
17	bjp	exon	3309986	3310311	2	+	.	gene_id "ENSG00000279517"; transcript_id "ENSE00003760221_F1"
17	bjp	exon	3311447	3311892	2	+	.	gene_id "ENSG00000272546"; transcript_id "ENSE00002674950_F1"
17	bjp	exon	3377527	3377602	2	-	.	gene_id "ENSG00000267129"; transcript_id "ENSE00002894078"
17	bjp	exon	3383804	3383899	2	-	.	gene_id "ENSG00000262670"; transcript_id "ENSE00002644684"
17	bjp	exon	3385930	3386124	2	+	.	gene_id "ENSG00000180042"; transcript_id "ENSE00002663229_F1"
17	bjp	exon	3386340	3386833	2	+	.	gene_id "ENSG00000180042"; transcript_id "ENSE00002663229_F2"
17	bjp	exon	3397104	3398410	2	-	.	gene_id "ENSG00000180016"; transcript_id "ENSE00001243905"
17	bjp	exon	3439923	3440018	2	-	.	gene_id "ENSG00000280268"; transcript_id "ENSE00003756695_F1"
17	bjp	exon	3440339	3441844	2	-	.	gene_id "ENSG00000280268"; transcript_id "ENSE00003756695_F2"
17	bjp	exon	3443174	3443271	2	-	.	gene_id "ENSG00000141255"; transcript_id "ENSE00003628189"
17	bjp	exon	3446472	3446601	2	-	.	gene_id "ENSG00000141255"; transcript_id "ENSG00000141255.1_M2"
17	bjp	exon	3448807	3449149	2	-	.	gene_id "ENSG00000141255"; transcript_id "ENSG00000141255.1_M5"
17	bjp	exon	3462483	3462578	2	-	.	gene_id "ENSG00000141255"; transcript_id "ENSE00003577613"
17	bjp	exon	3462707	3462767	2	-	.	gene_id "ENSG00000141255"; transcript_id "ENSG00000141255.2_M2"
17	bjp	exon	3467426	3467554	2	-	.	gene_id "ENSG00000141255"; transcript_id "ENSG00000141255.1_M3"
17	bjp	exon	3468206	3468357	2	-	.	gene_id "ENSG00000141255"; transcript_id "ENSE00002681642"
17	bjp	exon	3468835	3468897	2	-	.	gene_id "ENSG00000141255"; transcript_id "ENSE00002674793"
17	bjp	exon	3469283	3469398	2	-	.	gene_id "ENSG00000141255"; transcript_id "ENSG00000141255.2_M3"
17	bjp	exon	3471431	3472341	2	-	.	gene_id "ENSG00000141255"; transcript_id "ENSG00000141255.1_M10"
17	bjp	exon	3472374	3472462	2	+	.	gene_id "ENSG00000108381"; transcript_id "ENSE00002677035"
17	bjp	exon	3474053	3474174	2	+	.	gene_id "ENSG00000108381"; transcript_id "ENSE00001801991"
17	bjp	exon	3475418	3475629	2	+	.	gene_id "ENSG00000108381"; transcript_id "ENSE00002647440"
17	bjp	exon	3476002	3476395	2	+	.	gene_id "ENSG00000108381"; transcript_id "ENSG00000108381.1_M3"
17	bjp	exon	3481603	3481798	2	+	.	gene_id "ENSG00000108381"; transcript_id "ENSE00003477626"
17	bjp	exon	3483499	3483592	2	+	.	gene_id "ENSG00000108381"; transcript_id "ENSE00003474668"
17	bjp	exon	3489235	3489342	2	+	.	gene_id "ENSG00000108381"; transcript_id "ENSG00000108381.1_M2"
17	bjp	exon	3494350	3494459	2	+	.	gene_id "ENSG00000108381"; transcript_id "ENSE00000669168"
17	bjp	exon	3498891	3503419	2	+	.	gene_id "ENSG00000108381"; transcript_id "ENSG00000108381.2_M2"
17	bjp	exon	3510502	3513411	2	-	.	gene_id "ENSG00000167723"; transcript_id "ENSG00000167723.1_M3"
17	bjp	exon	3513853	3514014	2	-	.	gene_id "ENSG00000167723"; transcript_id "ENSG00000167723.1_M5"
17	bjp	exon	3514066	3514672	2	-	.	gene_id "ENSG00000167723"; transcript_id "ENSG00000167723.1_M2"
17	bjp	exon	3516457	3516569	2	-	.	gene_id "ENSG00000167723"; transcript_id "ENSE00003579274"
17	bjp	exon	3518576	3518850	2	-	.	gene_id "ENSG00000167723"; transcript_id "ENSE00003481719"
17	bjp	exon	3520973	3521039	2	-	.	gene_id "ENSG00000167723"; transcript_id "ENSE00003462445"
17	bjp	exon	3526854	3526927	2	-	.	gene_id "ENSG00000167723"; transcript_id "ENSG00000167723.3_M2"
17	bjp	exon	3527697	3528126	2	-	.	gene_id "ENSG00000167723"; transcript_id "ENSG00000167723.4_M2"
17	bjp	exon	3528837	3528995	2	-	.	gene_id "ENSG00000167723"; transcript_id "ENSG00000167723.5_M2"
17	bjp	exon	3530027	3530257	2	-	.	gene_id "ENSG00000167723"; transcript_id "ENSG00000167723.2_M3"
17	bjp	exon	3532657	3532937	2	-	.	gene_id "ENSG00000167723"; transcript_id "ENSE00003504824"
17	bjp	exon	3535573	3535713	2	-	.	gene_id "ENSG00000167723"; transcript_id "ENSG00000167723.6_M2"
17	bjp	exon	3539569	3539645	2	-	.	gene_id "ENSG00000167723"; transcript_id "ENSE00002654258"
17	bjp	exon	3542522	3542698	2	-	.	gene_id "ENSG00000167723"; transcript_id "ENSE00003625274"
17	bjp	exon	3543474	3543628	2	-	.	gene_id "ENSG00000167723"; transcript_id "ENSE00003473079"
17	bjp	exon	3544579	3544665	2	-	.	gene_id "ENSG00000167723"; transcript_id "ENSE00003578736"
17	bjp	exon	3545167	3545271	2	-	.	gene_id "ENSG00000167723"; transcript_id "ENSE00003629158"
17	bjp	exon	3546645	3546804	2	-	.	gene_id "ENSG00000167723"; transcript_id "ENSG00000167723.7_M2"
17	bjp	exon	3552211	3554852	2	-	.	gene_id "ENSG00000167723"; transcript_id "ENSG00000167723.8_M2"
17	bjp	exon	3557676	3557995	2	-	.	gene_id "ENSG00000167723"; transcript_id "ENSG00000167723.1_M4"
17	bjp	exon	3571524	3571639	2	-	.	gene_id "ENSG00000196689"; transcript_id "ENSE00003501791"
17	bjp	exon	3572122	3572249	2	-	.	gene_id "ENSG00000196689"; transcript_id "ENSE00003524753"
17	bjp	exon	3573633	3573955	2	-	.	gene_id "ENSG00000196689"; transcript_id "ENSG00000196689.1_M2"
17	bjp	exon	3577126	3577192	2	-	.	gene_id "ENSG00000196689"; transcript_id "ENSE00003641474"
17	bjp	exon	3577598	3577888	2	-	.	gene_id "ENSG00000196689"; transcript_id "ENSG00000196689.2_M2"
17	bjp	exon	3577955	3578224	2	-	.	gene_id "ENSG00000263338"; transcript_id "ENSE00002672343"
17	bjp	exon	3578564	3578853	2	-	.	gene_id "ENSG00000263338"; transcript_id "ENSE00002647539"
17	bjp	exon	3580457	3580527	2	-	.	gene_id "ENSG00000196689"; transcript_id "ENSE00003520450"
17	bjp	exon	3583338	3583430	2	-	.	gene_id "ENSG00000196689"; transcript_id "ENSE00003630862"
17	bjp	exon	3585149	3585767	2	-	.	gene_id "ENSG00000262304"; transcript_id "ENSE00002649009_F1"
17	bjp	exon	3588188	3588367	2	-	.	gene_id "ENSG00000196689"; transcript_id "ENSG00000196689.3_M2"
17	bjp	exon	3588932	3588964	2	-	.	gene_id "ENSG00000196689"; transcript_id "ENSE00001540061"
17	bjp	exon	3589807	3590105	2	-	.	gene_id "ENSG00000196689"; transcript_id "ENSE00003688893"
17	bjp	exon	3590252	3590392	2	-	.	gene_id "ENSG00000196689"; transcript_id "ENSE00003672090"
17	bjp	exon	3590964	3591353	2	-	.	gene_id "ENSG00000196689"; transcript_id "ENSG00000196689.1_M3"
17	bjp	exon	3592067	3592877	2	-	.	gene_id "ENSG00000196689"; transcript_id "ENSG00000196689.1_M4"
17	bjp	exon	3595664	3595831	2	-	.	gene_id "ENSG00000196689"; transcript_id "ENSE00001540070"
17	bjp	exon	3596918	3597098	2	-	.	gene_id "ENSG00000196689"; transcript_id "ENSE00001196786"
17	bjp	exon	3601761	3602272	2	-	.	gene_id "ENSG00000261916"; transcript_id "ENSE00002639600"
17	bjp	exon	3608262	3608426	2	-	.	gene_id "ENSG00000197417"; transcript_id "ENSE00001196861_F1"
17	bjp	exon	3608566	3609308	2	-	.	gene_id "ENSG00000197417"; transcript_id "ENSE00001196861_F2"
17	bjp	exon	3615337	3615537	2	-	.	gene_id "ENSG00000197417"; transcript_id "ENSE00003629913"
17	bjp	exon	3619256	3619438	2	-	.	gene_id "ENSG00000262248"; transcript_id "ENSE00002641414"
17	bjp	exon	3619753	3619913	2	-	.	gene_id "ENSG00000262248"; transcript_id "ENSE00002660310"
17	bjp	exon	3621237	3621412	2	-	.	gene_id "ENSG00000197417"; transcript_id "ENSE00003591891"
17	bjp	exon	3623339	3623491	2	-	.	gene_id "ENSG00000197417"; transcript_id "ENSE00003572285"
17	bjp	exon	3624048	3624231	2	-	.	gene_id "ENSG00000197417"; transcript_id "ENSE00003532999"
17	bjp	exon	3630205	3630346	2	-	.	gene_id "ENSG00000197417"; transcript_id "ENSE00003577256"
17	bjp	exon	3636250	3636322	2	-	.	gene_id "ENSG00000197417"; transcript_id "ENSE00001196867_F1"
17	bjp	exon	3636468	3636887	2	+	.	gene_id "ENSG00000040531"; transcript_id "ENSG00000040531.1_M8"
17	bjp	exon	3637104	3637316	2	+	.	gene_id "ENSG00000040531"; transcript_id "ENSG00000040531.1_M2"
17	bjp	exon	3640147	3640267	2	+	.	gene_id "ENSG00000040531"; transcript_id "ENSG00000040531.2_M2"
17	bjp	exon	3647444	3647604	2	+	.	gene_id "ENSG00000040531"; transcript_id "ENSG00000040531.3_M2"
17	bjp	exon	3648847	3648931	2	+	.	gene_id "ENSG00000040531"; transcript_id "ENSE00003484599"
17	bjp	exon	3650174	3650519	2	+	.	gene_id "ENSG00000040531"; transcript_id "ENSE00001494041"
17	bjp	exon	3654998	3655101	2	+	.	gene_id "ENSG00000040531"; transcript_id "ENSG00000040531.4_M2"
17	bjp	exon	3655221	3655352	2	+	.	gene_id "ENSG00000040531"; transcript_id "ENSG00000040531.5_M2"
17	bjp	exon	3655621	3655962	2	-	.	gene_id "ENSG00000262903"; transcript_id "ENSE00002683291"
17	bjp	exon	3656487	3656586	2	+	.	gene_id "ENSG00000040531"; transcript_id "ENSG00000040531.1_M4"
17	bjp	exon	3656676	3656795	2	+	.	gene_id "ENSG00000040531"; transcript_id "ENSE00000669782"
17	bjp	exon	3656856	3656921	2	-	.	gene_id "ENSG00000262903"; transcript_id "ENSE00002641482"
17	bjp	exon	3657627	3658004	2	-	.	gene_id "ENSG00000262903"; transcript_id "ENSE00002676378_F1"
17	bjp	exon	3658093	3658175	2	+	.	gene_id "ENSG00000040531"; transcript_id "ENSE00001196712_F1"
17	bjp	exon	3659858	3659975	2	+	.	gene_id "ENSG00000040531"; transcript_id "ENSE00000430753"
17	bjp	exon	3660236	3661542	2	+	.	gene_id "ENSG00000040531"; transcript_id "ENSG00000040531.1_M3"
17	bjp	exon	3662896	3663062	2	-	.	gene_id "ENSG00000213977"; transcript_id "ENSG00000213977.1_M2"
17	bjp	exon	3664195	3664272	2	-	.	gene_id "ENSG00000213977"; transcript_id "ENSE00003462929"
17	bjp	exon	3664679	3664798	2	-	.	gene_id "ENSG00000213977"; transcript_id "ENSE00003572585"
17	bjp	exon	3668488	3668682	2	-	.	gene_id "ENSG00000213977"; transcript_id "ENSG00000213977.2_M2"
17	bjp	exon	3668815	3669012	2	+	.	gene_id "ENSG00000127774"; transcript_id "ENSG00000127774.1_M2"
17	bjp	exon	3669058	3669097	2	-	.	gene_id "ENSG00000257950"; transcript_id "ENSE00002329223_F1"
17	bjp	exon	3669669	3672198	2	-	.	gene_id "ENSG00000257950"; transcript_id "ENSE00002329223_F2"
17	bjp	exon	3673227	3673877	2	-	.	gene_id "ENSG00000083454"; transcript_id "ENSG00000083454.1_M5"
17	bjp	exon	3676179	3676326	2	-	.	gene_id "ENSG00000083454"; transcript_id "ENSE00002359054"
17	bjp	exon	3679590	3679784	2	-	.	gene_id "ENSG00000083454"; transcript_id "ENSG00000083454.1_M2"
17	bjp	exon	3681896	3682871	2	-	.	gene_id "ENSG00000083454"; transcript_id "ENSG00000083454.2_M2"
17	bjp	exon	3685520	3685580	2	-	.	gene_id "ENSG00000083454"; transcript_id "ENSE00002402214"
17	bjp	exon	3688012	3688105	2	-	.	gene_id "ENSG00000083454"; transcript_id "ENSG00000083454.3_M2"
17	bjp	exon	3689492	3689630	2	-	.	gene_id "ENSG00000083454"; transcript_id "ENSG00000083454.5_M2"
17	bjp	exon	3690605	3690680	2	-	.	gene_id "ENSG00000083454"; transcript_id "ENSG00000083454.6_M2"
17	bjp	exon	3690956	3691027	2	-	.	gene_id "ENSG00000083454"; transcript_id "ENSE00003459660"
17	bjp	exon	3691644	3692002	2	-	.	gene_id "ENSG00000083454"; transcript_id "ENSG00000083454.2_M3"
17	bjp	exon	3696195	3696404	2	-	.	gene_id "ENSG00000083454"; transcript_id "ENSG00000083454.3_M3"
17	bjp	exon	3714628	3714942	2	-	.	gene_id "ENSG00000083457"; transcript_id "ENSG00000083457.1_M5"
17	bjp	exon	3716688	3718379	2	-	.	gene_id "ENSG00000083457"; transcript_id "ENSG00000083457.1_M2"
17	bjp	exon	3720307	3720619	2	-	.	gene_id "ENSG00000083457"; transcript_id "ENSG00000083457.2_M2"
17	bjp	exon	3721628	3721818	2	+	.	gene_id "ENSG00000262692"; transcript_id "ENSE00002673730"
17	bjp	exon	3723288	3723383	2	-	.	gene_id "ENSG00000083457"; transcript_id "ENSE00003481419"
17	bjp	exon	3723688	3723854	2	-	.	gene_id "ENSG00000083457"; transcript_id "ENSG00000083457.1_M3"
17	bjp	exon	3723903	3724317	2	+	.	gene_id "ENSG00000177602"; transcript_id "ENSE00001287270_F1"
17	bjp	exon	3724745	3726699	2	+	.	gene_id "ENSG00000177602"; transcript_id "ENSE00001287270_F2"
17	bjp	exon	3727919	3728026	2	-	.	gene_id "ENSG00000083457"; transcript_id "ENSG00000083457.3_M2"
17	bjp	exon	3728105	3728474	2	-	.	gene_id "ENSG00000083457"; transcript_id "ENSG00000083457.4_M2"
17	bjp	exon	3729361	3729477	2	+	.	gene_id "ENSG00000262358"; transcript_id "ENSE00002633141_F1"
17	bjp	exon	3729556	3729652	2	+	.	gene_id "ENSG00000262358"; transcript_id "ENSE00002633141_F2"
17	bjp	exon	3731104	3731183	2	-	.	gene_id "ENSG00000083457"; transcript_id "ENSE00003572160"
17	bjp	exon	3732368	3732466	2	-	.	gene_id "ENSG00000083457"; transcript_id "ENSE00003467493"
17	bjp	exon	3734817	3734949	2	-	.	gene_id "ENSG00000083457"; transcript_id "ENSE00003482047"
17	bjp	exon	3739805	3739878	2	-	.	gene_id "ENSG00000083457"; transcript_id "ENSE00002754207"
17	bjp	exon	3743489	3743617	2	-	.	gene_id "ENSG00000083457"; transcript_id "ENSG00000083457.5_M2"
17	bjp	exon	3745764	3745927	2	-	.	gene_id "ENSG00000083457"; transcript_id "ENSE00000670178"
17	bjp	exon	3747922	3748052	2	-	.	gene_id "ENSG00000083457"; transcript_id "ENSE00000670181"
17	bjp	exon	3750352	3750482	2	-	.	gene_id "ENSG00000083457"; transcript_id "ENSE00000670185"
17	bjp	exon	3751650	3751874	2	-	.	gene_id "ENSG00000083457"; transcript_id "ENSG00000083457.6_M2"
17	bjp	exon	3753290	3753430	2	-	.	gene_id "ENSG00000083457"; transcript_id "ENSE00003576939"
17	bjp	exon	3753783	3753925	2	-	.	gene_id "ENSG00000083457"; transcript_id "ENSE00003461352"
17	bjp	exon	3754632	3754696	2	-	.	gene_id "ENSG00000083457"; transcript_id "ENSE00002676893"
17	bjp	exon	3755117	3755261	2	-	.	gene_id "ENSG00000083457"; transcript_id "ENSE00001136305"
17	bjp	exon	3755830	3755897	2	-	.	gene_id "ENSG00000083457"; transcript_id "ENSE00001136313"
17	bjp	exon	3756984	3757134	2	-	.	gene_id "ENSG00000083457"; transcript_id "ENSE00001136323"
17	bjp	exon	3757706	3757859	2	-	.	gene_id "ENSG00000083457"; transcript_id "ENSE00000670204"
17	bjp	exon	3759402	3759553	2	-	.	gene_id "ENSG00000083457"; transcript_id "ENSE00000670206"
17	bjp	exon	3760172	3760287	2	-	.	gene_id "ENSG00000083457"; transcript_id "ENSE00001136344"
17	bjp	exon	3761013	3761177	2	-	.	gene_id "ENSG00000083457"; transcript_id "ENSE00000670211"
17	bjp	exon	3761403	3761520	2	-	.	gene_id "ENSG00000083457"; transcript_id "ENSE00001136358"
17	bjp	exon	3761915	3761982	2	-	.	gene_id "ENSG00000083457"; transcript_id "ENSE00000670215"
17	bjp	exon	3763869	3763960	2	-	.	gene_id "ENSG00000083457"; transcript_id "ENSE00000670216"
17	bjp	exon	3777540	3777660	2	-	.	gene_id "ENSG00000083457"; transcript_id "ENSE00001196605"
17	bjp	exon	3801111	3801243	2	-	.	gene_id "ENSG00000083457"; transcript_id "ENSE00001356766"
17	bjp	exon	3802165	3813279	2	-	.	gene_id "ENSG00000074356"; transcript_id "ENSG00000074356.1_M7"
17	bjp	exon	3814322	3814483	2	-	.	gene_id "ENSG00000074356"; transcript_id "ENSE00003585612"
17	bjp	exon	3816116	3816270	2	-	.	gene_id "ENSG00000074356"; transcript_id "ENSE00003541074"
17	bjp	exon	3818263	3818572	2	-	.	gene_id "ENSG00000074356"; transcript_id "ENSE00003510581"
17	bjp	exon	3821249	3821352	2	-	.	gene_id "ENSG00000074356"; transcript_id "ENSE00003535986"
17	bjp	exon	3821953	3822456	2	-	.	gene_id "ENSG00000074356"; transcript_id "ENSG00000074356.1_M2"
17	bjp	exon	3822504	3822898	2	-	.	gene_id "ENSG00000074356"; transcript_id "ENSE00002680828"
17	bjp	exon	3825767	3825843	2	-	.	gene_id "ENSG00000074356"; transcript_id "ENSE00003459184"
17	bjp	exon	3826087	3826215	2	-	.	gene_id "ENSG00000074356"; transcript_id "ENSG00000074356.2_M2"
17	bjp	exon	3829243	3829368	2	-	.	gene_id "ENSG00000074356"; transcript_id "ENSG00000074356.3_M2"
17	bjp	exon	3840100	3840205	2	-	.	gene_id "ENSG00000074356"; transcript_id "ENSE00003594945"
17	bjp	exon	3843086	3843151	2	-	.	gene_id "ENSG00000074356"; transcript_id "ENSE00003576029"
17	bjp	exon	3846041	3846251	2	-	.	gene_id "ENSG00000074356"; transcript_id "ENSE00002664066"
17	bjp	exon	3860315	3862283	2	-	.	gene_id "ENSG00000004660"; transcript_id "ENSE00001489779"
17	bjp	exon	3865157	3866011	2	-	.	gene_id "ENSG00000004660"; transcript_id "ENSG00000004660.1_M2"
17	bjp	exon	3869487	3869615	2	-	.	gene_id "ENSG00000004660"; transcript_id "ENSE00000670749"
17	bjp	exon	3869801	3869888	2	-	.	gene_id "ENSG00000004660"; transcript_id "ENSE00000343738"
17	bjp	exon	3872554	3872627	2	-	.	gene_id "ENSG00000004660"; transcript_id "ENSE00000670753"
17	bjp	exon	3873409	3873462	2	-	.	gene_id "ENSG00000004660"; transcript_id "ENSE00002390564"
17	bjp	exon	3876223	3876422	2	-	.	gene_id "ENSG00000004660"; transcript_id "ENSE00000343735"
17	bjp	exon	3878831	3880434	2	-	.	gene_id "ENSG00000004660"; transcript_id "ENSG00000004660.2_M2"
17	bjp	exon	3881627	3882564	2	-	.	gene_id "ENSG00000004660"; transcript_id "ENSG00000004660.1_M4"
17	bjp	exon	3883042	3883175	2	-	.	gene_id "ENSG00000004660"; transcript_id "ENSE00003518045"
17	bjp	exon	3883429	3883480	2	-	.	gene_id "ENSG00000004660"; transcript_id "ENSE00003527832"
17	bjp	exon	3883884	3883937	2	-	.	gene_id "ENSG00000004660"; transcript_id "ENSE00003611744"
17	bjp	exon	3884380	3884427	2	-	.	gene_id "ENSG00000004660"; transcript_id "ENSE00003562587"
17	bjp	exon	3885328	3885730	2	-	.	gene_id "ENSG00000004660"; transcript_id "ENSE00003529380"
17	bjp	exon	3890693	3890743	2	-	.	gene_id "ENSG00000004660"; transcript_id "ENSE00001489768"
17	bjp	exon	3894227	3894891	2	-	.	gene_id "ENSG00000004660"; transcript_id "ENSE00002674709"
17	bjp	exon	3896592	3897879	2	-	.	gene_id "ENSG00000108405"; transcript_id "ENSE00003595775"
17	bjp	exon	3898009	3898110	2	-	.	gene_id "ENSG00000108405"; transcript_id "ENSE00003567533"
17	bjp	exon	3898484	3898549	2	-	.	gene_id "ENSG00000108405"; transcript_id "ENSE00003539815"
17	bjp	exon	3898934	3899024	2	-	.	gene_id "ENSG00000108405"; transcript_id "ENSE00003499872"
17	bjp	exon	3899634	3899761	2	-	.	gene_id "ENSG00000108405"; transcript_id "ENSE00003468550"
17	bjp	exon	3903202	3903343	2	-	.	gene_id "ENSG00000108405"; transcript_id "ENSE00003506927"
17	bjp	exon	3903551	3904024	2	-	.	gene_id "ENSG00000108405"; transcript_id "ENSG00000108405.1_M4"
17	bjp	exon	3904330	3904743	2	-	.	gene_id "ENSG00000108405"; transcript_id "ENSG00000108405.1_M2"
17	bjp	exon	3904858	3904929	2	-	.	gene_id "ENSG00000108405"; transcript_id "ENSE00003466634"
17	bjp	exon	3905220	3905367	2	-	.	gene_id "ENSG00000108405"; transcript_id "ENSG00000108405.2_M2"
17	bjp	exon	3915346	3915978	2	-	.	gene_id "ENSG00000108405"; transcript_id "ENSE00002664827"
17	bjp	exon	3916089	3916500	2	-	.	gene_id "ENSG00000108405"; transcript_id "ENSG00000108405.1_M3"
17	bjp	exon	3927981	3928038	2	-	.	gene_id "ENSG00000074370"; transcript_id "ENSE00003458497"
17	bjp	exon	3928158	3928780	2	-	.	gene_id "ENSG00000074370"; transcript_id "ENSG00000074370.1_M5"
17	bjp	exon	3929328	3929445	2	-	.	gene_id "ENSG00000074370"; transcript_id "ENSE00003550857"
17	bjp	exon	3930301	3930871	2	-	.	gene_id "ENSG00000074370"; transcript_id "ENSG00000074370.1_M4"
17	bjp	exon	3934936	3935277	2	-	.	gene_id "ENSG00000074370"; transcript_id "ENSG00000074370.1_M2"
17	bjp	exon	3936267	3937087	2	-	.	gene_id "ENSG00000074370"; transcript_id "ENSG00000074370.1_M3"
17	bjp	exon	3937416	3937636	2	-	.	gene_id "ENSG00000074370"; transcript_id "ENSE00003512535"
17	bjp	exon	3940971	3941306	2	-	.	gene_id "ENSG00000074370"; transcript_id "ENSE00003565108"
17	bjp	exon	3941436	3941654	2	-	.	gene_id "ENSG00000074370"; transcript_id "ENSG00000074370.2_M2"
17	bjp	exon	3942606	3942731	2	-	.	gene_id "ENSG00000074370"; transcript_id "ENSE00003542434"
17	bjp	exon	3943391	3943522	2	-	.	gene_id "ENSG00000074370"; transcript_id "ENSE00003476477"
17	bjp	exon	3944704	3944806	2	-	.	gene_id "ENSG00000074370"; transcript_id "ENSE00003462115"
17	bjp	exon	3945060	3945376	2	-	.	gene_id "ENSG00000074370"; transcript_id "ENSG00000074370.3_M2"
17	bjp	exon	3947391	3947855	2	-	.	gene_id "ENSG00000074370"; transcript_id "ENSE00003466219"
17	bjp	exon	3950511	3950596	2	-	.	gene_id "ENSG00000074370"; transcript_id "ENSE00003556297"
17	bjp	exon	3950693	3950773	2	-	.	gene_id "ENSG00000074370"; transcript_id "ENSE00003604483"
17	bjp	exon	3951251	3951389	2	-	.	gene_id "ENSG00000074370"; transcript_id "ENSE00003523994"
17	bjp	exon	3951581	3951685	2	-	.	gene_id "ENSG00000074370"; transcript_id "ENSE00003571908"
17	bjp	exon	3953281	3953429	2	-	.	gene_id "ENSG00000074370"; transcript_id "ENSG00000074370.4_M2"
17	bjp	exon	3953693	3953710	2	-	.	gene_id "ENSG00000074370"; transcript_id "ENSE00003491358"
17	bjp	exon	3964174	3964464	2	-	.	gene_id "ENSG00000074370"; transcript_id "ENSG00000074370.1_M6"
17	bjp	exon	3977103	3977194	2	+	.	gene_id "ENSG00000263312"; transcript_id "ENSE00002648417"
17	bjp	exon	3981443	3981899	2	+	.	gene_id "ENSG00000263312"; transcript_id "ENSE00002655989"
17	bjp	exon	4004445	4006970	2	-	.	gene_id "ENSG00000074755"; transcript_id "ENSE00001300153"
17	bjp	exon	4008260	4009757	2	-	.	gene_id "ENSG00000074755"; transcript_id "ENSG00000074755.1_M3"
17	bjp	exon	4013449	4013614	2	-	.	gene_id "ENSG00000074755"; transcript_id "ENSE00003579027"
17	bjp	exon	4014090	4014188	2	-	.	gene_id "ENSG00000074755"; transcript_id "ENSE00003595424"
17	bjp	exon	4014347	4014515	2	-	.	gene_id "ENSG00000074755"; transcript_id "ENSG00000074755.1_M2"
17	bjp	exon	4016323	4017730	2	-	.	gene_id "ENSG00000074755"; transcript_id "ENSG00000074755.1_M6"
17	bjp	exon	4017836	4017971	2	-	.	gene_id "ENSG00000074755"; transcript_id "ENSE00003517258"
17	bjp	exon	4019669	4020012	2	-	.	gene_id "ENSG00000074755"; transcript_id "ENSG00000074755.2_M2"
17	bjp	exon	4021129	4021320	2	-	.	gene_id "ENSG00000074755"; transcript_id "ENSE00001672384"
17	bjp	exon	4022416	4022828	2	-	.	gene_id "ENSG00000074755"; transcript_id "ENSG00000074755.2_M3"
17	bjp	exon	4024919	4025118	2	-	.	gene_id "ENSG00000074755"; transcript_id "ENSE00003477605"
17	bjp	exon	4032126	4032258	2	-	.	gene_id "ENSG00000074755"; transcript_id "ENSE00003640216"
17	bjp	exon	4032828	4033359	2	-	.	gene_id "ENSG00000074755"; transcript_id "ENSG00000074755.3_M2"
17	bjp	exon	4033531	4034292	2	-	.	gene_id "ENSG00000074755"; transcript_id "ENSG00000074755.4_M2"
17	bjp	exon	4042429	4042568	2	-	.	gene_id "ENSG00000074755"; transcript_id "ENSE00003528538"
17	bjp	exon	4044224	4044374	2	-	.	gene_id "ENSG00000074755"; transcript_id "ENSE00003606047"
17	bjp	exon	4049708	4049859	2	-	.	gene_id "ENSG00000074755"; transcript_id "ENSE00003532597"
17	bjp	exon	4050781	4051043	2	-	.	gene_id "ENSG00000074755"; transcript_id "ENSE00003561889"
17	bjp	exon	4051971	4052136	2	-	.	gene_id "ENSG00000074755"; transcript_id "ENSE00003633488"
17	bjp	exon	4054057	4054195	2	-	.	gene_id "ENSG00000074755"; transcript_id "ENSE00003462598"
17	bjp	exon	4056216	4056345	2	-	.	gene_id "ENSG00000074755"; transcript_id "ENSE00003493658"
17	bjp	exon	4057994	4058155	2	-	.	gene_id "ENSG00000074755"; transcript_id "ENSE00003461641"
17	bjp	exon	4059171	4059290	2	-	.	gene_id "ENSG00000074755"; transcript_id "ENSE00003480050"
17	bjp	exon	4062753	4062917	2	-	.	gene_id "ENSG00000074755"; transcript_id "ENSG00000074755.5_M2"
17	bjp	exon	4064361	4064829	2	-	.	gene_id "ENSG00000074755"; transcript_id "ENSG00000074755.3_M3"
17	bjp	exon	4066447	4066540	2	-	.	gene_id "ENSG00000074755"; transcript_id "ENSE00003531344"
17	bjp	exon	4067163	4067242	2	-	.	gene_id "ENSG00000074755"; transcript_id "ENSE00003489792"
17	bjp	exon	4070684	4070924	2	-	.	gene_id "ENSG00000074755"; transcript_id "ENSG00000074755.1_M4"
17	bjp	exon	4071339	4071446	2	-	.	gene_id "ENSG00000074755"; transcript_id "ENSE00002658635"
17	bjp	exon	4072608	4072827	2	-	.	gene_id "ENSG00000074755"; transcript_id "ENSG00000074755.6_M2"
17	bjp	exon	4074150	4074351	2	-	.	gene_id "ENSG00000074755"; transcript_id "ENSE00001196002"
17	bjp	exon	4075097	4075180	2	-	.	gene_id "ENSG00000074755"; transcript_id "ENSG00000074755.7_M2"
17	bjp	exon	4075263	4075429	2	-	.	gene_id "ENSG00000074755"; transcript_id "ENSE00001116270"
17	bjp	exon	4076868	4076989	2	-	.	gene_id "ENSG00000074755"; transcript_id "ENSE00003644812"
17	bjp	exon	4077883	4078042	2	-	.	gene_id "ENSG00000074755"; transcript_id "ENSE00003473943"
17	bjp	exon	4081376	4081490	2	-	.	gene_id "ENSG00000074755"; transcript_id "ENSE00003458557"
17	bjp	exon	4082437	4082507	2	-	.	gene_id "ENSG00000074755"; transcript_id "ENSG00000074755.9_M2"
17	bjp	exon	4085670	4085803	2	-	.	gene_id "ENSG00000074755"; transcript_id "ENSE00003573019"
17	bjp	exon	4086486	4086655	2	-	.	gene_id "ENSG00000074755"; transcript_id "ENSE00003524963"
17	bjp	exon	4087434	4087534	2	-	.	gene_id "ENSG00000074755"; transcript_id "ENSE00003546838"
17	bjp	exon	4088678	4088893	2	-	.	gene_id "ENSG00000074755"; transcript_id "ENSE00003584396"
17	bjp	exon	4090719	4090830	2	-	.	gene_id "ENSG00000074755"; transcript_id "ENSE00003495163"
17	bjp	exon	4095831	4095979	2	-	.	gene_id "ENSG00000074755"; transcript_id "ENSE00003479954"
17	bjp	exon	4096609	4096700	2	-	.	gene_id "ENSG00000074755"; transcript_id "ENSE00003472653"
17	bjp	exon	4102317	4102415	2	-	.	gene_id "ENSG00000074755"; transcript_id "ENSE00003595577"
17	bjp	exon	4104633	4104811	2	-	.	gene_id "ENSG00000074755"; transcript_id "ENSE00003492667"
17	bjp	exon	4105693	4105809	2	-	.	gene_id "ENSG00000074755"; transcript_id "ENSE00003519092"
17	bjp	exon	4109653	4109863	2	-	.	gene_id "ENSG00000074755"; transcript_id "ENSE00003531587"
17	bjp	exon	4112609	4112808	2	-	.	gene_id "ENSG00000074755"; transcript_id "ENSE00003459251"
17	bjp	exon	4114299	4114470	2	-	.	gene_id "ENSG00000074755"; transcript_id "ENSE00003508520"
17	bjp	exon	4123907	4124051	2	-	.	gene_id "ENSG00000074755"; transcript_id "ENSE00003585007"
17	bjp	exon	4142542	4143020	2	-	.	gene_id "ENSG00000074755"; transcript_id "ENSE00003556231"
17	bjp	exon	4149891	4150031	2	+	.	gene_id "ENSG00000167740"; transcript_id "ENSE00003502188"
17	bjp	exon	4150944	4151022	2	+	.	gene_id "ENSG00000167740"; transcript_id "ENSE00002635947"
17	bjp	exon	4154674	4154860	2	+	.	gene_id "ENSG00000167740"; transcript_id "ENSE00003555192"
17	bjp	exon	4156866	4157697	2	+	.	gene_id "ENSG00000167740"; transcript_id "ENSG00000167740.2_M4"
17	bjp	exon	4164374	4164665	2	-	.	gene_id "ENSG00000185722"; transcript_id "ENSE00002657218_F2"
17	bjp	exon	4164714	4167911	2	-	.	gene_id "ENSG00000185722"; transcript_id "ENSG00000185722.1_M4"
17	bjp	exon	4168813	4169288	2	-	.	gene_id "ENSG00000185722"; transcript_id "ENSG00000185722.1_M2"
17	bjp	exon	4170715	4170861	2	-	.	gene_id "ENSG00000185722"; transcript_id "ENSE00003608224"
17	bjp	exon	4172556	4172680	2	-	.	gene_id "ENSG00000185722"; transcript_id "ENSE00003521618"
17	bjp	exon	4173354	4173444	2	-	.	gene_id "ENSG00000185722"; transcript_id "ENSE00003612521"
17	bjp	exon	4173909	4174056	2	-	.	gene_id "ENSG00000185722"; transcript_id "ENSE00003525136"
17	bjp	exon	4177126	4177302	2	-	.	gene_id "ENSG00000185722"; transcript_id "ENSE00003461954"
17	bjp	exon	4177882	4180436	2	-	.	gene_id "ENSG00000185722"; transcript_id "ENSG00000185722.1_M3"
17	bjp	exon	4181026	4181372	2	-	.	gene_id "ENSG00000185722"; transcript_id "ENSG00000185722.2_M2"
17	bjp	exon	4182181	4182352	2	-	.	gene_id "ENSG00000185722"; transcript_id "ENSG00000185722.2_M3"
17	bjp	exon	4183398	4183551	2	-	.	gene_id "ENSG00000185722"; transcript_id "ENSG00000185722.3_M2"
17	bjp	exon	4183812	4183910	2	-	.	gene_id "ENSG00000185722"; transcript_id "ENSE00003594692"
17	bjp	exon	4184818	4185046	2	-	.	gene_id "ENSG00000185722"; transcript_id "ENSG00000185722.4_M2"
17	bjp	exon	4186326	4186424	2	+	.	gene_id "ENSG00000251812"; transcript_id "ENSE00002088280"
17	bjp	exon	4189382	4189479	2	-	.	gene_id "ENSG00000185722"; transcript_id "ENSE00003645120"
17	bjp	exon	4194461	4195177	2	-	.	gene_id "ENSG00000185722"; transcript_id "ENSG00000185722.6_M2"
17	bjp	exon	4195403	4195471	2	-	.	gene_id "ENSG00000185722"; transcript_id "ENSG00000185722.7_M2"
17	bjp	exon	4197373	4197577	2	-	.	gene_id "ENSG00000185722"; transcript_id "ENSE00003478197"
17	bjp	exon	4206321	4206486	2	-	.	gene_id "ENSG00000185722"; transcript_id "ENSE00003543095"
17	bjp	exon	4207933	4208132	2	-	.	gene_id "ENSG00000185722"; transcript_id "ENSG00000185722.8_M2"
17	bjp	exon	4209824	4209947	2	-	.	gene_id "ENSG00000185722"; transcript_id "ENSE00003677530"
17	bjp	exon	4216517	4217118	2	-	.	gene_id "ENSG00000185722"; transcript_id "ENSG00000185722.9_M2"
17	bjp	exon	4222091	4223828	2	+	.	gene_id "ENSG00000263219"; transcript_id "ENSE00002647418"
17	bjp	exon	4235772	4235890	2	-	.	gene_id "ENSG00000185722"; transcript_id "ENSE00003544894"
17	bjp	exon	4242256	4242450	2	-	.	gene_id "ENSG00000185722"; transcript_id "ENSG00000185722.10_M2"
17	bjp	exon	4263595	4263847	2	-	.	gene_id "ENSG00000185722"; transcript_id "ENSE00002674347"
17	bjp	exon	4263932	4263977	2	-	.	gene_id "ENSG00000185722"; transcript_id "ENSG00000185722.3_M3"
17	bjp	exon	4267691	4268430	2	+	.	gene_id "ENSG00000274363"; transcript_id "ENSE00003724942"
17	bjp	exon	4269259	4272516	2	-	.	gene_id "ENSG00000132388"; transcript_id "ENSG00000132388.1_M4"
17	bjp	exon	4282798	4282921	2	-	.	gene_id "ENSG00000132388"; transcript_id "ENSG00000132388.1_M2"
17	bjp	exon	4289230	4289408	2	-	.	gene_id "ENSG00000132388"; transcript_id "ENSE00003652848"
17	bjp	exon	4296717	4296814	2	-	.	gene_id "ENSG00000132388"; transcript_id "ENSG00000132388.2_M2"
17	bjp	exon	4301372	4302698	2	+	.	gene_id "ENSG00000261868"; transcript_id "ENSE00002632515"
17	bjp	exon	4307021	4307123	2	-	.	gene_id "ENSG00000132388"; transcript_id "ENSE00003517157"
17	bjp	exon	4331774	4331923	2	-	.	gene_id "ENSG00000132388"; transcript_id "ENSG00000132388.3_M2"
17	bjp	exon	4335209	4335324	2	-	.	gene_id "ENSG00000132388"; transcript_id "ENSE00002664289"
17	bjp	exon	4345628	4345780	2	-	.	gene_id "ENSG00000132388"; transcript_id "ENSE00002668299"
17	bjp	exon	4366271	4366628	2	-	.	gene_id "ENSG00000132388"; transcript_id "ENSG00000132388.1_M3"
17	bjp	exon	4433688	4434166	2	+	.	gene_id "ENSG00000182557"; transcript_id "ENSG00000182557.1_M3"
17	bjp	exon	4439658	4439723	2	+	.	gene_id "ENSG00000182557"; transcript_id "ENSE00003541578"
17	bjp	exon	4444976	4445168	2	+	.	gene_id "ENSG00000182557"; transcript_id "ENSG00000182557.1_M2"
17	bjp	exon	4446048	4446199	2	+	.	gene_id "ENSG00000182557"; transcript_id "ENSE00003598351"
17	bjp	exon	4446604	4446962	2	+	.	gene_id "ENSG00000182557"; transcript_id "ENSG00000182557.2_M2"
17	bjp	exon	4448155	4448303	2	+	.	gene_id "ENSG00000182557"; transcript_id "ENSG00000182557.2_M3"
17	bjp	exon	4449235	4449387	2	+	.	gene_id "ENSG00000182557"; transcript_id "ENSE00003464169"
17	bjp	exon	4453016	4453205	2	+	.	gene_id "ENSG00000182557"; transcript_id "ENSE00003556783"
17	bjp	exon	4478572	4478637	2	+	.	gene_id "ENSG00000182557"; transcript_id "ENSE00003534899"
17	bjp	exon	4481966	4482589	2	-	.	gene_id "ENSG00000262823"; transcript_id "ENSG00000262823.1_M3"
17	bjp	exon	4483452	4483656	2	-	.	gene_id "ENSG00000262823"; transcript_id "ENSG00000262823.1_M2"
17	bjp	exon	4485017	4485219	2	+	.	gene_id "ENSG00000182557"; transcript_id "ENSE00002671712"
17	bjp	exon	4486124	4486227	2	-	.	gene_id "ENSG00000262823"; transcript_id "ENSE00002652630_F1"
17	bjp	exon	4486412	4486583	2	+	.	gene_id "ENSG00000182557"; transcript_id "ENSE00003567248"
17	bjp	exon	4487806	4488208	2	+	.	gene_id "ENSG00000182557"; transcript_id "ENSG00000182557.3_M2"
17	bjp	exon	4497394	4497715	2	-	.	gene_id "ENSG00000229782"; transcript_id "ENSE00001593514"
17	bjp	exon	4498838	4499417	2	+	.	gene_id "ENSG00000183018"; transcript_id "ENSE00001296819"
17	bjp	exon	4499627	4499674	2	-	.	gene_id "ENSG00000229782"; transcript_id "ENSE00001725239"
17	bjp	exon	4513247	4513312	2	+	.	gene_id "ENSG00000183018"; transcript_id "ENSE00001314429"
17	bjp	exon	4525057	4525193	2	+	.	gene_id "ENSG00000183018"; transcript_id "ENSE00001298756"
17	bjp	exon	4530632	4530783	2	+	.	gene_id "ENSG00000183018"; transcript_id "ENSE00001300490"
17	bjp	exon	4531053	4531119	2	+	.	gene_id "ENSG00000183018"; transcript_id "ENSE00001741189"
17	bjp	exon	4532542	4532684	2	+	.	gene_id "ENSG00000183018"; transcript_id "ENSE00001292645"
17	bjp	exon	4532977	4533129	2	+	.	gene_id "ENSG00000183018"; transcript_id "ENSG00000183018.1_M2"
17	bjp	exon	4533243	4533432	2	+	.	gene_id "ENSG00000183018"; transcript_id "ENSE00003665940"
17	bjp	exon	4533726	4533853	2	+	.	gene_id "ENSG00000183018"; transcript_id "ENSG00000183018.1_M4"
17	bjp	exon	4536076	4536946	2	+	.	gene_id "ENSG00000183018"; transcript_id "ENSG00000183018.1_M7"
17	bjp	exon	4537453	4538896	2	+	.	gene_id "ENSG00000183018"; transcript_id "ENSG00000183018.1_M5"
17	bjp	exon	4540348	4540484	2	-	.	gene_id "ENSG00000132382"; transcript_id "ENSG00000132382.1_M3"
17	bjp	exon	4541463	4542423	2	-	.	gene_id "ENSG00000132382"; transcript_id "ENSG00000132382.1_M5"
17	bjp	exon	4542464	4542532	2	-	.	gene_id "ENSG00000132382"; transcript_id "ENSE00003476760"
17	bjp	exon	4542616	4542741	2	-	.	gene_id "ENSG00000132382"; transcript_id "ENSE00003556221"
17	bjp	exon	4542913	4543299	2	-	.	gene_id "ENSG00000132382"; transcript_id "ENSG00000132382.1_M2"
17	bjp	exon	4544489	4544695	2	-	.	gene_id "ENSG00000132382"; transcript_id "ENSG00000132382.2_M2"
17	bjp	exon	4544751	4544921	2	-	.	gene_id "ENSG00000132382"; transcript_id "ENSG00000132382.3_M2"
17	bjp	exon	4545026	4545345	2	-	.	gene_id "ENSG00000132382"; transcript_id "ENSG00000132382.1_M4"
17	bjp	exon	4545610	4545761	2	-	.	gene_id "ENSG00000132382"; transcript_id "ENSE00003602028"
17	bjp	exon	4545846	4545942	2	-	.	gene_id "ENSG00000132382"; transcript_id "ENSG00000132382.4_M2"
17	bjp	exon	4547685	4548057	2	-	.	gene_id "ENSG00000132382"; transcript_id "ENSG00000132382.5_M2"
17	bjp	exon	4548143	4548310	2	-	.	gene_id "ENSG00000132382"; transcript_id "ENSG00000132382.6_M2"
17	bjp	exon	4548524	4548649	2	-	.	gene_id "ENSG00000132382"; transcript_id "ENSE00003469151"
17	bjp	exon	4549332	4549442	2	-	.	gene_id "ENSG00000132382"; transcript_id "ENSE00003592193"
17	bjp	exon	4550058	4550353	2	-	.	gene_id "ENSG00000132382"; transcript_id "ENSG00000132382.2_M3"
17	bjp	exon	4551880	4551997	2	-	.	gene_id "ENSG00000132382"; transcript_id "ENSE00000671191"
17	bjp	exon	4552125	4552292	2	-	.	gene_id "ENSG00000132382"; transcript_id "ENSG00000132382.7_M2"
17	bjp	exon	4552451	4552626	2	-	.	gene_id "ENSG00000132382"; transcript_id "ENSE00003519969"
17	bjp	exon	4553810	4554093	2	-	.	gene_id "ENSG00000132382"; transcript_id "ENSG00000132382.3_M3"
17	bjp	exon	4554195	4554278	2	-	.	gene_id "ENSG00000132382"; transcript_id "ENSE00003615213"
17	bjp	exon	4554861	4554956	2	-	.	gene_id "ENSG00000132382"; transcript_id "ENSG00000132382.8_M2"
17	bjp	exon	4556927	4559057	2	-	.	gene_id "ENSG00000167741"; transcript_id "ENSG00000167741.1_M5"
17	bjp	exon	4559343	4559935	2	-	.	gene_id "ENSG00000167741"; transcript_id "ENSG00000167741.2_M5"
17	bjp	exon	4560382	4560818	2	-	.	gene_id "ENSG00000167741"; transcript_id "ENSG00000167741.1_M4"
17	bjp	exon	4571327	4571760	2	+	.	gene_id "ENSG00000262921"; transcript_id "ENSE00002668174"
17	bjp	exon	4572206	4572515	2	+	.	gene_id "ENSG00000262519"; transcript_id "ENSE00002664584"
17	bjp	exon	4583999	4584098	2	+	.	gene_id "ENSG00000188176"; transcript_id "ENSE00001384191"
17	bjp	exon	4584539	4585004	2	+	.	gene_id "ENSG00000188176"; transcript_id "ENSE00001505505"
17	bjp	exon	4592355	4592448	2	+	.	gene_id "ENSG00000188176"; transcript_id "ENSG00000188176.1_M2"
17	bjp	exon	4592929	4593171	2	+	.	gene_id "ENSG00000188176"; transcript_id "ENSE00001372643"
17	bjp	exon	4593822	4593897	2	+	.	gene_id "ENSG00000188176"; transcript_id "ENSE00001387116"
17	bjp	exon	4595066	4595327	2	+	.	gene_id "ENSG00000188176"; transcript_id "ENSG00000188176.1_M3"
17	bjp	exon	4596860	4596977	2	+	.	gene_id "ENSG00000188176"; transcript_id "ENSG00000188176.2_M2"
17	bjp	exon	4597172	4597323	2	+	.	gene_id "ENSG00000188176"; transcript_id "ENSE00001367123"
17	bjp	exon	4607361	4608319	2	+	.	gene_id "ENSG00000188176"; transcript_id "ENSG00000188176.3_M2"
17	bjp	exon	4610449	4610833	2	+	.	gene_id "ENSG00000261863"; transcript_id "ENSE00002651948"
17	bjp	exon	4616763	4617650	2	+	.	gene_id "ENSG00000261863"; transcript_id "ENSE00002674279"
17	bjp	exon	4619749	4619852	2	-	.	gene_id "ENSG00000222429"; transcript_id "ENSE00001977469"
17	bjp	exon	4630902	4631779	2	-	.	gene_id "ENSG00000161905"; transcript_id "ENSG00000161905.1_M3"
17	bjp	exon	4631889	4632056	2	-	.	gene_id "ENSG00000161905"; transcript_id "ENSE00001061266"
17	bjp	exon	4632181	4632281	2	-	.	gene_id "ENSG00000161905"; transcript_id "ENSE00001651707"
17	bjp	exon	4632861	4632982	2	-	.	gene_id "ENSG00000161905"; transcript_id "ENSE00001061270"
17	bjp	exon	4633146	4633315	2	-	.	gene_id "ENSG00000161905"; transcript_id "ENSE00001061267"
17	bjp	exon	4633414	4633500	2	-	.	gene_id "ENSG00000161905"; transcript_id "ENSE00001061264"
17	bjp	exon	4635759	4635968	2	-	.	gene_id "ENSG00000161905"; transcript_id "ENSE00001061262"
17	bjp	exon	4638581	4638684	2	-	.	gene_id "ENSG00000161905"; transcript_id "ENSE00001061269"
17	bjp	exon	4638850	4639164	2	-	.	gene_id "ENSG00000161905"; transcript_id "ENSG00000161905.1_M5"
17	bjp	exon	4639430	4639882	2	-	.	gene_id "ENSG00000161905"; transcript_id "ENSG00000161905.1_M4"
17	bjp	exon	4641517	4641935	2	-	.	gene_id "ENSG00000161905"; transcript_id "ENSG00000161905.2_M5"
17	bjp	exon	4642223	4642294	2	-	.	gene_id "ENSG00000161905"; transcript_id "ENSE00003542150"
17	bjp	exon	4669774	4671531	2	-	.	gene_id "ENSG00000141456"; transcript_id "ENSG00000141456.1_M4"
17	bjp	exon	4671691	4673145	2	-	.	gene_id "ENSG00000141456"; transcript_id "ENSG00000141456.2_M4"
17	bjp	exon	4673250	4673535	2	-	.	gene_id "ENSG00000141456"; transcript_id "ENSG00000141456.1_M2"
17	bjp	exon	4673619	4673674	2	-	.	gene_id "ENSG00000141456"; transcript_id "ENSE00003569480"
17	bjp	exon	4673830	4673873	2	+	.	gene_id "ENSG00000235085"; transcript_id "ENSE00003771964"
17	bjp	exon	4674510	4674669	2	-	.	gene_id "ENSG00000141456"; transcript_id "ENSG00000141456.2_M2"
17	bjp	exon	4674809	4674956	2	-	.	gene_id "ENSG00000141456"; transcript_id "ENSE00003460891"
17	bjp	exon	4675079	4675378	2	-	.	gene_id "ENSG00000141456"; transcript_id "ENSG00000141456.1_M5"
17	bjp	exon	4675460	4675884	2	-	.	gene_id "ENSG00000141456"; transcript_id "ENSG00000141456.3_M4"
17	bjp	exon	4676036	4676244	2	-	.	gene_id "ENSG00000141456"; transcript_id "ENSG00000141456.3_M2"
17	bjp	exon	4676357	4676507	2	-	.	gene_id "ENSG00000141456"; transcript_id "ENSG00000141456.1_M3"
17	bjp	exon	4676753	4676812	2	-	.	gene_id "ENSG00000141456"; transcript_id "ENSG00000141456.4_M2"
17	bjp	exon	4682502	4682573	2	-	.	gene_id "ENSG00000141456"; transcript_id "ENSE00003518188"
17	bjp	exon	4682725	4682952	2	-	.	gene_id "ENSG00000141456"; transcript_id "ENSG00000141456.5_M2"
17	bjp	exon	4683030	4683111	2	-	.	gene_id "ENSG00000141456"; transcript_id "ENSG00000141456.6_M2"
17	bjp	exon	4690888	4691073	2	-	.	gene_id "ENSG00000141456"; transcript_id "ENSG00000141456.2_M3"
17	bjp	exon	4691169	4691442	2	-	.	gene_id "ENSG00000141456"; transcript_id "ENSG00000141456.3_M3"
17	bjp	exon	4691750	4691825	2	-	.	gene_id "ENSG00000141456"; transcript_id "ENSE00002638478"
17	bjp	exon	4696624	4696831	2	+	.	gene_id "ENSG00000235085"; transcript_id "ENSG00000235085.1_M2"
17	bjp	exon	4703863	4704229	2	-	.	gene_id "ENSG00000141456"; transcript_id "ENSG00000141456.1_M7"
17	bjp	exon	4704338	4704370	2	+	.	gene_id "ENSG00000244184"; transcript_id "ENSE00001957214_F1"
17	bjp	exon	4705218	4705529	2	+	.	gene_id "ENSG00000244184"; transcript_id "ENSE00001883170_F1"
17	bjp	exon	4710489	4710744	2	+	.	gene_id "ENSG00000141480"; transcript_id "ENSG00000141480.1_M14"
17	bjp	exon	4715151	4715336	2	+	.	gene_id "ENSG00000141480"; transcript_id "ENSG00000141480.2_M2"
17	bjp	exon	4715589	4716033	2	+	.	gene_id "ENSG00000141480"; transcript_id "ENSG00000141480.1_M3"
17	bjp	exon	4716147	4717062	2	+	.	gene_id "ENSG00000141480"; transcript_id "ENSG00000141480.1_M7"
17	bjp	exon	4717217	4717379	2	+	.	gene_id "ENSG00000141480"; transcript_id "ENSG00000141480.3_M2"
17	bjp	exon	4717436	4717752	2	+	.	gene_id "ENSG00000141480"; transcript_id "ENSG00000141480.4_M2"
17	bjp	exon	4717888	4718370	2	+	.	gene_id "ENSG00000141480"; transcript_id "ENSG00000141480.1_M5"
17	bjp	exon	4718612	4718684	2	+	.	gene_id "ENSG00000141480"; transcript_id "ENSE00003478390"
17	bjp	exon	4719283	4719420	2	+	.	gene_id "ENSG00000141480"; transcript_id "ENSG00000141480.1_M4"
17	bjp	exon	4720216	4720472	2	+	.	gene_id "ENSG00000141480"; transcript_id "ENSG00000141480.2_M3"
17	bjp	exon	4720550	4720640	2	+	.	gene_id "ENSG00000141480"; transcript_id "ENSG00000141480.5_M2"
17	bjp	exon	4720946	4721499	2	+	.	gene_id "ENSG00000141480"; transcript_id "ENSG00000141480.2_M7"
17	bjp	exon	4731428	4731574	2	+	.	gene_id "ENSG00000161920"; transcript_id "ENSG00000161920.1_M3"
17	bjp	exon	4731756	4731775	2	-	.	gene_id "ENSG00000261898"; transcript_id "ENSE00002678273_F1"
17	bjp	exon	4732939	4733525	2	+	.	gene_id "ENSG00000161920"; transcript_id "ENSG00000161920.1_M2"
17	bjp	exon	4733611	4734652	2	-	.	gene_id "ENSG00000161921"; transcript_id "ENSG00000161921.1_M4"
17	bjp	exon	4735092	4735508	2	-	.	gene_id "ENSG00000161921"; transcript_id "ENSG00000161921.1_M2"
17	bjp	exon	4736289	4736380	2	-	.	gene_id "ENSG00000161921"; transcript_id "ENSE00002653230"
17	bjp	exon	4738408	4738539	2	-	.	gene_id "ENSG00000161921"; transcript_id "ENSG00000161921.2_M2"
17	bjp	exon	4738782	4739145	2	-	.	gene_id "ENSG00000161921"; transcript_id "ENSG00000161921.3_M2"
17	bjp	exon	4739261	4739922	2	-	.	gene_id "ENSG00000161921"; transcript_id "ENSG00000161921.4_M2"
17	bjp	exon	4740015	4741140	2	+	.	gene_id "ENSG00000141497"; transcript_id "ENSG00000141497.1_M5"
17	bjp	exon	4741582	4741816	2	+	.	gene_id "ENSG00000141497"; transcript_id "ENSE00003554604"
17	bjp	exon	4741915	4742070	2	+	.	gene_id "ENSG00000141497"; transcript_id "ENSE00003498707"
17	bjp	exon	4742331	4742491	2	+	.	gene_id "ENSG00000141497"; transcript_id "ENSE00003498136"
17	bjp	exon	4743303	4743455	2	+	.	gene_id "ENSG00000141497"; transcript_id "ENSE00003615374"
17	bjp	exon	4743747	4744107	2	+	.	gene_id "ENSG00000141497"; transcript_id "ENSG00000141497.1_M4"
17	bjp	exon	4744190	4744278	2	+	.	gene_id "ENSG00000141497"; transcript_id "ENSE00003552803"
17	bjp	exon	4744369	4744928	2	+	.	gene_id "ENSG00000141497"; transcript_id "ENSG00000141497.1_M6"
17	bjp	exon	4745819	4746119	2	+	.	gene_id "ENSG00000141497"; transcript_id "ENSG00000141497.2_M4"
17	bjp	exon	4771884	4772099	2	+	.	gene_id "ENSG00000142484"; transcript_id "ENSG00000142484.1_M2"
17	bjp	exon	4780789	4780869	2	+	.	gene_id "ENSG00000142484"; transcript_id "ENSE00003490946"
17	bjp	exon	4782503	4783037	2	+	.	gene_id "ENSG00000142484"; transcript_id "ENSG00000142484.1_M3"
17	bjp	exon	4785285	4785659	2	-	.	gene_id "ENSG00000182853"; transcript_id "ENSE00003461607"
17	bjp	exon	4785901	4786052	2	-	.	gene_id "ENSG00000182853"; transcript_id "ENSG00000182853.1_M3"
17	bjp	exon	4786158	4786433	2	-	.	gene_id "ENSG00000182853"; transcript_id "ENSG00000182853.1_M4"
17	bjp	exon	4787057	4788958	2	+	.	gene_id "ENSG00000280254"; transcript_id "ENSE00003759350_F1"
17	bjp	exon	4789118	4789162	2	+	.	gene_id "ENSG00000280254"; transcript_id "ENSE00003759350_F2"
17	bjp	exon	4789226	4789290	2	+	.	gene_id "ENSG00000182327"; transcript_id "ENSE00001488620"
17	bjp	exon	4789511	4789677	2	+	.	gene_id "ENSG00000182327"; transcript_id "ENSE00001299628"
17	bjp	exon	4789759	4790390	2	+	.	gene_id "ENSG00000182327"; transcript_id "ENSE00001320636"
17	bjp	exon	4796144	4796296	2	+	.	gene_id "ENSG00000142507"; transcript_id "ENSG00000142507.1_M3"
17	bjp	exon	4796728	4797174	2	+	.	gene_id "ENSG00000142507"; transcript_id "ENSG00000142507.1_M2"
17	bjp	exon	4797438	4797569	2	+	.	gene_id "ENSG00000142507"; transcript_id "ENSE00001126122"
17	bjp	exon	4797682	4798153	2	+	.	gene_id "ENSG00000142507"; transcript_id "ENSG00000142507.1_M4"
17	bjp	exon	4798260	4798503	2	+	.	gene_id "ENSG00000142507"; transcript_id "ENSG00000142507.2_M4"
17	bjp	exon	4801159	4801455	2	-	.	gene_id "ENSG00000262165"; transcript_id "ENSE00002648099"
17	bjp	exon	4802247	4802335	2	-	.	gene_id "ENSG00000262165"; transcript_id "ENSE00003796379"
17	bjp	exon	4806749	4807013	2	-	.	gene_id "ENSG00000262165"; transcript_id "ENSE00002676293"
17	bjp	exon	4807096	4807225	2	+	.	gene_id "ENSG00000129219"; transcript_id "ENSG00000129219.1_M4"
17	bjp	exon	4807562	4807587	2	+	.	gene_id "ENSG00000129219"; transcript_id "ENSE00002672058"
17	bjp	exon	4807772	4807881	2	+	.	gene_id "ENSG00000129219"; transcript_id "ENSE00003500823"
17	bjp	exon	4807984	4808451	2	+	.	gene_id "ENSG00000129219"; transcript_id "ENSG00000129219.2_M4"
17	bjp	exon	4809100	4809205	2	+	.	gene_id "ENSG00000129219"; transcript_id "ENSG00000129219.1_M2"
17	bjp	exon	4809298	4809363	2	+	.	gene_id "ENSG00000129219"; transcript_id "ENSG00000129219.2_M2"
17	bjp	exon	4809493	4809551	2	+	.	gene_id "ENSG00000129219"; transcript_id "ENSE00003603465"
17	bjp	exon	4809691	4809783	2	+	.	gene_id "ENSG00000129219"; transcript_id "ENSE00003609052"
17	bjp	exon	4809877	4810029	2	+	.	gene_id "ENSG00000129219"; transcript_id "ENSE00003549859"
17	bjp	exon	4810802	4810951	2	+	.	gene_id "ENSG00000129219"; transcript_id "ENSG00000129219.3_M2"
17	bjp	exon	4814150	4814501	2	+	.	gene_id "ENSG00000129219"; transcript_id "ENSG00000129219.1_M3"
17	bjp	exon	4814633	4814711	2	+	.	gene_id "ENSG00000129219"; transcript_id "ENSE00003544480"
17	bjp	exon	4815476	4815586	2	+	.	gene_id "ENSG00000129219"; transcript_id "ENSG00000129219.4_M2"
17	bjp	exon	4815764	4815934	2	+	.	gene_id "ENSG00000129219"; transcript_id "ENSG00000129219.3_M4"
17	bjp	exon	4816620	4817137	2	+	.	gene_id "ENSG00000129219"; transcript_id "ENSG00000129219.1_M5"
17	bjp	exon	4817146	4817375	2	+	.	gene_id "ENSG00000129219"; transcript_id "ENSG00000129219.5_M2"
17	bjp	exon	4817944	4818607	2	+	.	gene_id "ENSG00000129219"; transcript_id "ENSG00000129219.1_M7"
17	bjp	exon	4818774	4818823	2	+	.	gene_id "ENSG00000129219"; transcript_id "ENSE00003464134"
17	bjp	exon	4819084	4819218	2	+	.	gene_id "ENSG00000129219"; transcript_id "ENSG00000129219.6_M2"
17	bjp	exon	4819429	4819582	2	+	.	gene_id "ENSG00000129219"; transcript_id "ENSG00000129219.4_M4"
17	bjp	exon	4821640	4821907	2	+	.	gene_id "ENSG00000129219"; transcript_id "ENSG00000129219.7_M2"
17	bjp	exon	4822640	4823434	2	+	.	gene_id "ENSG00000129219"; transcript_id "ENSG00000129219.2_M5"
17	bjp	exon	4833388	4833640	2	+	.	gene_id "ENSG00000141503"; transcript_id "ENSG00000141503.1_M6"
17	bjp	exon	4856757	4857374	2	-	.	gene_id "ENSG00000230201"; transcript_id "ENSE00001875797"
17	bjp	exon	4878317	4878382	2	+	.	gene_id "ENSG00000141503"; transcript_id "ENSE00003518161"
17	bjp	exon	4880984	4881040	2	+	.	gene_id "ENSG00000141503"; transcript_id "ENSE00003540984"
17	bjp	exon	4881114	4881257	2	+	.	gene_id "ENSG00000141503"; transcript_id "ENSG00000141503.1_M2"
17	bjp	exon	4882975	4883316	2	+	.	gene_id "ENSG00000264113"; transcript_id "ENSE00002720971"
17	bjp	exon	4884363	4884473	2	+	.	gene_id "ENSG00000141503"; transcript_id "ENSG00000141503.2_M2"
17	bjp	exon	4884912	4885002	2	+	.	gene_id "ENSG00000141503"; transcript_id "ENSE00003464497"
17	bjp	exon	4885483	4885613	2	+	.	gene_id "ENSG00000141503"; transcript_id "ENSE00003578136"
17	bjp	exon	4885911	4885965	2	+	.	gene_id "ENSG00000141503"; transcript_id "ENSE00003461399"
17	bjp	exon	4886120	4886198	2	+	.	gene_id "ENSG00000141503"; transcript_id "ENSE00003615948"
17	bjp	exon	4886451	4886626	2	+	.	gene_id "ENSG00000141503"; transcript_id "ENSG00000141503.3_M2"
17	bjp	exon	4887110	4887179	2	+	.	gene_id "ENSG00000141503"; transcript_id "ENSE00003464106"
17	bjp	exon	4887580	4887790	2	+	.	gene_id "ENSG00000141503"; transcript_id "ENSE00003547046"
17	bjp	exon	4889647	4890735	2	+	.	gene_id "ENSG00000141503"; transcript_id "ENSG00000141503.1_M4"
17	bjp	exon	4890951	4891124	2	+	.	gene_id "ENSG00000141503"; transcript_id "ENSE00003478976"
17	bjp	exon	4891456	4891716	2	+	.	gene_id "ENSG00000141503"; transcript_id "ENSG00000141503.4_M2"
17	bjp	exon	4892149	4892234	2	+	.	gene_id "ENSG00000141503"; transcript_id "ENSE00003544502"
17	bjp	exon	4892402	4892512	2	+	.	gene_id "ENSG00000141503"; transcript_id "ENSG00000141503.5_M2"
17	bjp	exon	4892656	4892768	2	+	.	gene_id "ENSG00000141503"; transcript_id "ENSE00003620296"
17	bjp	exon	4892979	4894093	2	+	.	gene_id "ENSG00000141503"; transcript_id "ENSG00000141503.1_M8"
17	bjp	exon	4894174	4894311	2	+	.	gene_id "ENSG00000141503"; transcript_id "ENSG00000141503.6_M2"
17	bjp	exon	4894525	4895242	2	+	.	gene_id "ENSG00000141503"; transcript_id "ENSG00000141503.2_M4"
17	bjp	exon	4895350	4896103	2	+	.	gene_id "ENSG00000141503"; transcript_id "ENSG00000141503.1_M5"
17	bjp	exon	4896193	4896342	2	+	.	gene_id "ENSG00000141503"; transcript_id "ENSG00000141503.7_M2"
17	bjp	exon	4896429	4896588	2	+	.	gene_id "ENSG00000141503"; transcript_id "ENSE00003546309"
17	bjp	exon	4896674	4897773	2	+	.	gene_id "ENSG00000141503"; transcript_id "ENSG00000141503.2_M8"
17	bjp	exon	4898062	4898891	2	-	.	gene_id "ENSG00000108556"; transcript_id "ENSG00000108556.1_M2"
17	bjp	exon	4899001	4899107	2	-	.	gene_id "ENSG00000108556"; transcript_id "ENSE00003476565"
17	bjp	exon	4899198	4899384	2	-	.	gene_id "ENSG00000108556"; transcript_id "ENSE00003491017"
17	bjp	exon	4899418	4899467	2	+	.	gene_id "ENSG00000205710"; transcript_id "ENSE00002104866_F1"
17	bjp	exon	4899583	4899828	2	+	.	gene_id "ENSG00000205710"; transcript_id "ENSG00000205710.1_M2"
17	bjp	exon	4899936	4900792	2	+	.	gene_id "ENSG00000205710"; transcript_id "ENSG00000205710.1_M3"
17	bjp	exon	4900908	4900989	2	+	.	gene_id "ENSG00000205710"; transcript_id "ENSE00001488425_F2"
17	bjp	exon	4901191	4901524	2	+	.	gene_id "ENSG00000205710"; transcript_id "ENSE00001488425_F3"
17	bjp	exon	4901812	4901931	2	+	.	gene_id "ENSG00000205710"; transcript_id "ENSE00001488425_F4"
17	bjp	exon	4902088	4902216	2	+	.	gene_id "ENSG00000205710"; transcript_id "ENSE00001488425_F5"
17	bjp	exon	4902327	4902449	2	+	.	gene_id "ENSG00000205710"; transcript_id "ENSE00001488425_F6"
17	bjp	exon	4902495	4902620	2	+	.	gene_id "ENSG00000205710"; transcript_id "ENSE00001488425_F7"
17	bjp	exon	4902764	4902932	2	+	.	gene_id "ENSG00000205710"; transcript_id "ENSE00001488425_F8"
17	bjp	exon	4903018	4903074	2	-	.	gene_id "ENSG00000108556"; transcript_id "ENSE00001293397"
17	bjp	exon	4932297	4932365	2	+	.	gene_id "ENSG00000185245"; transcript_id "ENSG00000185245.1_M2"
17	bjp	exon	4937130	4937896	2	-	.	gene_id "ENSG00000108528"; transcript_id "ENSG00000108528.1_M4"
17	bjp	exon	4938023	4938074	2	-	.	gene_id "ENSG00000108528"; transcript_id "ENSE00003551705"
17	bjp	exon	4938154	4938429	2	-	.	gene_id "ENSG00000108528"; transcript_id "ENSG00000108528.1_M3"
17	bjp	exon	4938512	4938602	2	-	.	gene_id "ENSG00000108528"; transcript_id "ENSG00000108528.1_M2"
17	bjp	exon	4938769	4940007	2	-	.	gene_id "ENSG00000108528"; transcript_id "ENSG00000108528.1_M6"
17	bjp	exon	4940252	4940360	2	+	.	gene_id "ENSG00000108523"; transcript_id "ENSG00000108523.1_M3"
17	bjp	exon	4940381	4940993	2	+	.	gene_id "ENSG00000108523"; transcript_id "ENSG00000108523.1_M10"
17	bjp	exon	4941077	4941157	2	+	.	gene_id "ENSG00000108523"; transcript_id "ENSE00003470417"
17	bjp	exon	4942341	4942466	2	+	.	gene_id "ENSG00000108523"; transcript_id "ENSE00003567903"
17	bjp	exon	4942577	4942664	2	+	.	gene_id "ENSG00000108523"; transcript_id "ENSG00000108523.1_M4"
17	bjp	exon	4942851	4943038	2	+	.	gene_id "ENSG00000108523"; transcript_id "ENSG00000108523.1_M2"
17	bjp	exon	4943068	4943519	2	+	.	gene_id "ENSG00000108523"; transcript_id "ENSG00000108523.2_M3"
17	bjp	exon	4944380	4945222	2	+	.	gene_id "ENSG00000108523"; transcript_id "ENSG00000108523.1_M11"
17	bjp	exon	4945652	4945997	2	-	.	gene_id "ENSG00000108518"; transcript_id "ENSG00000108518.1_M2"
17	bjp	exon	4946628	4947469	2	-	.	gene_id "ENSG00000108518"; transcript_id "ENSG00000108518.1_M3"
17	bjp	exon	4948092	4948262	2	+	.	gene_id "ENSG00000108515"; transcript_id "ENSG00000108515.1_M2"
17	bjp	exon	4948374	4949061	2	-	.	gene_id "ENSG00000108518"; transcript_id "ENSG00000108518.2_M3"
17	bjp	exon	4949177	4949293	2	+	.	gene_id "ENSG00000108515"; transcript_id "ENSE00002097034"
17	bjp	exon	4950190	4950630	2	+	.	gene_id "ENSG00000108515"; transcript_id "ENSE00002111162"
17	bjp	exon	4951080	4951224	2	+	.	gene_id "ENSG00000108515"; transcript_id "ENSG00000108515.1_M6"
17	bjp	exon	4951721	4952347	2	+	.	gene_id "ENSG00000108515"; transcript_id "ENSG00000108515.2_M6"
17	bjp	exon	4952795	4953202	2	+	.	gene_id "ENSG00000108515"; transcript_id "ENSG00000108515.1_M3"
17	bjp	exon	4953272	4953341	2	+	.	gene_id "ENSG00000108515"; transcript_id "ENSE00003590855"
17	bjp	exon	4953712	4954225	2	+	.	gene_id "ENSG00000108515"; transcript_id "ENSG00000108515.2_M2"
17	bjp	exon	4955075	4955297	2	+	.	gene_id "ENSG00000108515"; transcript_id "ENSG00000108515.1_M4"
17	bjp	exon	4956167	4956681	2	+	.	gene_id "ENSG00000108515"; transcript_id "ENSG00000108515.3_M2"
17	bjp	exon	4956831	4956889	2	+	.	gene_id "ENSG00000108515"; transcript_id "ENSE00003469535"
17	bjp	exon	4959226	4959916	2	-	.	gene_id "ENSG00000091640"; transcript_id "ENSG00000091640.1_M5"
17	bjp	exon	4959984	4960621	2	-	.	gene_id "ENSG00000091640"; transcript_id "ENSG00000091640.1_M7"
17	bjp	exon	4960786	4960853	2	-	.	gene_id "ENSG00000091640"; transcript_id "ENSE00003548125"
17	bjp	exon	4965830	4966319	2	-	.	gene_id "ENSG00000091640"; transcript_id "ENSG00000091640.1_M2"
17	bjp	exon	4966401	4967191	2	-	.	gene_id "ENSG00000091640"; transcript_id "ENSG00000091640.2_M2"
17	bjp	exon	4967720	4967872	2	-	.	gene_id "ENSG00000091640"; transcript_id "ENSG00000091640.2_M5"
17	bjp	exon	4968167	4968520	2	-	.	gene_id "ENSG00000108509"; transcript_id "ENSG00000108509.1_M5"
17	bjp	exon	4968907	4969081	2	-	.	gene_id "ENSG00000108509"; transcript_id "ENSG00000108509.1_M3"
17	bjp	exon	4969150	4969415	2	-	.	gene_id "ENSG00000108509"; transcript_id "ENSG00000108509.1_M2"
17	bjp	exon	4969428	4969701	2	-	.	gene_id "ENSG00000108509"; transcript_id "ENSG00000108509.2_M3"
17	bjp	exon	4969702	4969771	2	-	.	gene_id "ENSG00000274300"; transcript_id "ENSE00003715431"
17	bjp	exon	4969902	4970085	2	-	.	gene_id "ENSG00000108509"; transcript_id "ENSE00003518756"
17	bjp	exon	4970086	4970150	2	-	.	gene_id "ENSG00000278517"; transcript_id "ENSE00003717529"
17	bjp	exon	4970340	4970536	2	-	.	gene_id "ENSG00000108509"; transcript_id "ENSE00003571400"
17	bjp	exon	4972232	4972536	2	-	.	gene_id "ENSG00000108509"; transcript_id "ENSE00003572644"
17	bjp	exon	4972769	4972850	2	-	.	gene_id "ENSG00000108509"; transcript_id "ENSG00000108509.2_M2"
17	bjp	exon	4972968	4972991	2	-	.	gene_id "ENSG00000108509"; transcript_id "ENSG00000108509.3_M2"
17	bjp	exon	4973175	4973253	2	-	.	gene_id "ENSG00000108509"; transcript_id "ENSE00003556672"
17	bjp	exon	4973585	4973769	2	-	.	gene_id "ENSG00000108509"; transcript_id "ENSE00003480204"
17	bjp	exon	4974048	4974359	2	-	.	gene_id "ENSG00000108509"; transcript_id "ENSE00002672227_F1"
17	bjp	exon	4974501	4974681	2	+	.	gene_id "ENSG00000234203"; transcript_id "ENSE00001610543_F1"
17	bjp	exon	4977058	4977200	2	-	.	gene_id "ENSG00000108509"; transcript_id "ENSG00000108509.3_M3"
17	bjp	exon	4978504	4978630	2	-	.	gene_id "ENSG00000108509"; transcript_id "ENSG00000108509.4_M2"
17	bjp	exon	4979684	4980621	2	-	.	gene_id "ENSG00000108509"; transcript_id "ENSG00000108509.4_M3"
17	bjp	exon	4981225	4981359	2	-	.	gene_id "ENSG00000108509"; transcript_id "ENSE00003516556"
17	bjp	exon	4981678	4981831	2	-	.	gene_id "ENSG00000108509"; transcript_id "ENSG00000108509.5_M3"
17	bjp	exon	4982089	4982227	2	-	.	gene_id "ENSG00000108509"; transcript_id "ENSG00000108509.6_M3"
17	bjp	exon	4982757	4982892	2	-	.	gene_id "ENSG00000108509"; transcript_id "ENSG00000108509.5_M2"
17	bjp	exon	4982976	4983236	2	-	.	gene_id "ENSG00000108509"; transcript_id "ENSG00000108509.6_M2"
17	bjp	exon	4985880	4985983	2	-	.	gene_id "ENSG00000108509"; transcript_id "ENSE00000675648"
17	bjp	exon	4986192	4986286	2	-	.	gene_id "ENSG00000108509"; transcript_id "ENSG00000108509.7_M3"
17	bjp	exon	4986812	4986953	2	+	.	gene_id "ENSG00000262678"; transcript_id "ENSE00002662354_F1"
17	bjp	exon	4987325	4987370	2	-	.	gene_id "ENSG00000108509"; transcript_id "ENSE00002211526_F1"
17	bjp	exon	4987593	4987652	2	-	.	gene_id "ENSG00000108509"; transcript_id "ENSG00000108509.1_M4"
17	bjp	exon	4987706	4988129	2	+	.	gene_id "ENSG00000262227"; transcript_id "ENSE00002663931_F1"
17	bjp	exon	4988226	4988415	2	-	.	gene_id "ENSG00000196388"; transcript_id "ENSG00000196388.1_M2"
17	bjp	exon	4988447	4988554	2	-	.	gene_id "ENSG00000196388"; transcript_id "ENSG00000196388.2_M2"
17	bjp	exon	4988779	4988944	2	-	.	gene_id "ENSG00000196388"; transcript_id "ENSE00001431647"
17	bjp	exon	4989428	4989624	2	-	.	gene_id "ENSG00000196388"; transcript_id "ENSG00000196388.3_M2"
17	bjp	exon	4989890	4989929	2	-	.	gene_id "ENSG00000196388"; transcript_id "ENSE00001428360"
17	bjp	exon	4990152	4990265	2	-	.	gene_id "ENSG00000196388"; transcript_id "ENSE00001421288"
17	bjp	exon	4994394	4994475	2	-	.	gene_id "ENSG00000196388"; transcript_id "ENSE00001418684"
17	bjp	exon	4996841	4997129	2	-	.	gene_id "ENSG00000196388"; transcript_id "ENSG00000196388.1_M4"
17	bjp	exon	4997496	4997610	2	-	.	gene_id "ENSG00000196388"; transcript_id "ENSE00001421154"
17	bjp	exon	4997948	4998156	2	+	.	gene_id "ENSG00000129250"; transcript_id "ENSG00000129250.1_M2"
17	bjp	exon	4999013	4999046	2	+	.	gene_id "ENSG00000129250"; transcript_id "ENSE00002666771"
17	bjp	exon	4999850	4999970	2	+	.	gene_id "ENSG00000129250"; transcript_id "ENSE00001410983"
17	bjp	exon	5000220	5000352	2	+	.	gene_id "ENSG00000129250"; transcript_id "ENSE00001415034"
17	bjp	exon	5000772	5000848	2	+	.	gene_id "ENSG00000129250"; transcript_id "ENSE00000905280"
17	bjp	exon	5001222	5001401	2	+	.	gene_id "ENSG00000129250"; transcript_id "ENSE00000905279"
17	bjp	exon	5002059	5002124	2	+	.	gene_id "ENSG00000129250"; transcript_id "ENSG00000129250.2_M2"
17	bjp	exon	5002464	5002642	2	+	.	gene_id "ENSG00000129250"; transcript_id "ENSE00000905277"
17	bjp	exon	5002731	5002842	2	+	.	gene_id "ENSG00000129250"; transcript_id "ENSE00000905276"
17	bjp	exon	5003612	5003689	2	+	.	gene_id "ENSG00000129250"; transcript_id "ENSE00000905275"
17	bjp	exon	5003851	5003916	2	+	.	gene_id "ENSG00000129250"; transcript_id "ENSE00000905274"
17	bjp	exon	5003998	5004073	2	+	.	gene_id "ENSG00000129250"; transcript_id "ENSE00000905273"
17	bjp	exon	5004567	5004645	2	+	.	gene_id "ENSG00000129250"; transcript_id "ENSE00000905272"
17	bjp	exon	5004855	5005000	2	+	.	gene_id "ENSG00000129250"; transcript_id "ENSE00000905271"
17	bjp	exon	5006915	5007084	2	+	.	gene_id "ENSG00000129250"; transcript_id "ENSE00000905270"
17	bjp	exon	5007263	5007342	2	+	.	gene_id "ENSG00000129250"; transcript_id "ENSE00000905269"
17	bjp	exon	5007465	5007542	2	+	.	gene_id "ENSG00000129250"; transcript_id "ENSG00000129250.3_M2"
17	bjp	exon	5011563	5012074	2	+	.	gene_id "ENSG00000129250"; transcript_id "ENSE00002681041"
17	bjp	exon	5013653	5013732	2	+	.	gene_id "ENSG00000129250"; transcript_id "ENSE00002387332"
17	bjp	exon	5014194	5014306	2	+	.	gene_id "ENSG00000129250"; transcript_id "ENSE00002657319"
17	bjp	exon	5014743	5014837	2	+	.	gene_id "ENSG00000129250"; transcript_id "ENSE00003544559"
17	bjp	exon	5019214	5019651	2	-	.	gene_id "ENSG00000227495"; transcript_id "ENSE00001628155"
17	bjp	exon	5019949	5019995	2	-	.	gene_id "ENSG00000227495"; transcript_id "ENSE00001795530_F1"
17	bjp	exon	5020080	5020093	2	-	.	gene_id "ENSG00000227495"; transcript_id "ENSE00001795530_F2"
17	bjp	exon	5020492	5020678	2	+	.	gene_id "ENSG00000129250"; transcript_id "ENSE00003508182"
17	bjp	exon	5020806	5020878	2	+	.	gene_id "ENSG00000129250"; transcript_id "ENSE00003521242"
17	bjp	exon	5022092	5022709	2	+	.	gene_id "ENSG00000129250"; transcript_id "ENSG00000129250.4_M2"
17	bjp	exon	5023468	5028401	2	+	.	gene_id "ENSG00000129250"; transcript_id "ENSE00001404462"
17	bjp	exon	5032600	5033169	2	-	.	gene_id "ENSG00000132517"; transcript_id "ENSG00000132517.1_M4"
17	bjp	exon	5033261	5034747	2	-	.	gene_id "ENSG00000132517"; transcript_id "ENSG00000132517.1_M6"
17	bjp	exon	5034861	5035432	2	-	.	gene_id "ENSG00000132517"; transcript_id "ENSG00000132517.2_M4"
17	bjp	exon	5060356	5060407	2	+	.	gene_id "ENSG00000262495"; transcript_id "ENSE00002674781"
17	bjp	exon	5061955	5062123	2	+	.	gene_id "ENSG00000262495"; transcript_id "ENSE00002662304"
17	bjp	exon	5075678	5075940	2	-	.	gene_id "ENSG00000262693"; transcript_id "ENSE00002676812"
17	bjp	exon	5077887	5078113	2	-	.	gene_id "ENSG00000262693"; transcript_id "ENSE00002654641"
17	bjp	exon	5078248	5078575	2	+	.	gene_id "ENSG00000180787"; transcript_id "ENSE00001278622"
17	bjp	exon	5091497	5096374	2	+	.	gene_id "ENSG00000180787"; transcript_id "ENSE00001305992"
17	bjp	exon	5105541	5106533	2	-	.	gene_id "ENSG00000167840"; transcript_id "ENSG00000167840.1_M7"
17	bjp	exon	5108786	5108807	2	-	.	gene_id "ENSG00000167840"; transcript_id "ENSE00002680743"
17	bjp	exon	5108926	5109868	2	-	.	gene_id "ENSG00000167840"; transcript_id "ENSG00000167840.1_M8"
17	bjp	exon	5111076	5111219	2	-	.	gene_id "ENSG00000167840"; transcript_id "ENSE00003511073"
17	bjp	exon	5111468	5111640	2	+	.	gene_id "ENSG00000234327"; transcript_id "ENSE00002663622"
17	bjp	exon	5111800	5111931	2	-	.	gene_id "ENSG00000167840"; transcript_id "ENSG00000167840.1_M5"
17	bjp	exon	5112119	5112351	2	-	.	gene_id "ENSG00000167840"; transcript_id "ENSE00001205089_F2"
17	bjp	exon	5113359	5115004	2	+	.	gene_id "ENSG00000234327"; transcript_id "ENSG00000234327.1_M6"
17	bjp	exon	5116438	5116740	2	+	.	gene_id "ENSG00000129204"; transcript_id "ENSE00001526367"
17	bjp	exon	5118200	5118290	2	+	.	gene_id "ENSG00000129204"; transcript_id "ENSE00001526365"
17	bjp	exon	5121375	5121750	2	+	.	gene_id "ENSG00000129204"; transcript_id "ENSE00001526361"
17	bjp	exon	5124566	5125272	2	+	.	gene_id "ENSG00000129204"; transcript_id "ENSE00001526359"
17	bjp	exon	5128392	5130089	2	+	.	gene_id "ENSG00000129204"; transcript_id "ENSG00000129204.1_M5"
17	bjp	exon	5130367	5130439	2	+	.	gene_id "ENSG00000129204"; transcript_id "ENSE00003477368"
17	bjp	exon	5132910	5132990	2	+	.	gene_id "ENSG00000129204"; transcript_id "ENSE00003518796"
17	bjp	exon	5136640	5136734	2	+	.	gene_id "ENSG00000129204"; transcript_id "ENSE00003554601"
17	bjp	exon	5137121	5137186	2	+	.	gene_id "ENSG00000129204"; transcript_id "ENSE00003672603"
17	bjp	exon	5142397	5142502	2	+	.	gene_id "ENSG00000129204"; transcript_id "ENSE00003511948"
17	bjp	exon	5146023	5146174	2	+	.	gene_id "ENSG00000129204"; transcript_id "ENSE00003573186"
17	bjp	exon	5155422	5155606	2	+	.	gene_id "ENSG00000129204"; transcript_id "ENSE00003573993"
17	bjp	exon	5161528	5161614	2	+	.	gene_id "ENSG00000129204"; transcript_id "ENSE00003480259"
17	bjp	exon	5162884	5163004	2	+	.	gene_id "ENSG00000129204"; transcript_id "ENSE00003526924"
17	bjp	exon	5331949	5332152	2	+	.	gene_id "ENSG00000029725"; transcript_id "ENSG00000029725.2_M2"
17	bjp	exon	5335184	5335344	2	+	.	gene_id "ENSG00000029725"; transcript_id "ENSE00003560335"
17	bjp	exon	5336488	5336689	2	+	.	gene_id "ENSG00000029725"; transcript_id "ENSE00002647415"
17	bjp	exon	5338019	5338138	2	+	.	gene_id "ENSG00000029725"; transcript_id "ENSE00003531565"
17	bjp	exon	5346790	5346925	2	+	.	gene_id "ENSG00000029725"; transcript_id "ENSE00003538598"
17	bjp	exon	5350451	5350629	2	+	.	gene_id "ENSG00000029725"; transcript_id "ENSE00003570512"
17	bjp	exon	5354359	5354490	2	+	.	gene_id "ENSG00000029725"; transcript_id "ENSG00000029725.3_M2"
17	bjp	exon	5356508	5356573	2	+	.	gene_id "ENSG00000029725"; transcript_id "ENSE00002658216"
17	bjp	exon	5360963	5361207	2	-	.	gene_id "ENSG00000108559"; transcript_id "ENSE00002654131_F1"
17	bjp	exon	5361676	5362086	2	-	.	gene_id "ENSG00000108559"; transcript_id "ENSG00000108559.1_M2"
17	bjp	exon	5362912	5363016	2	+	.	gene_id "ENSG00000029725"; transcript_id "ENSE00003529923"
17	bjp	exon	5365122	5365238	2	+	.	gene_id "ENSG00000029725"; transcript_id "ENSE00003467234"
17	bjp	exon	5368370	5368468	2	+	.	gene_id "ENSG00000029725"; transcript_id "ENSE00003558382"
17	bjp	exon	5371246	5371626	2	-	.	gene_id "ENSG00000263220"; transcript_id "ENSE00002648546"
17	bjp	exon	5373314	5373454	2	+	.	gene_id "ENSG00000029725"; transcript_id "ENSE00003676306"
17	bjp	exon	5377116	5377305	2	+	.	gene_id "ENSG00000029725"; transcript_id "ENSG00000029725.4_M2"
17	bjp	exon	5378177	5378693	2	+	.	gene_id "ENSG00000029725"; transcript_id "ENSG00000029725.5_M2"
17	bjp	exon	5380364	5380462	2	+	.	gene_id "ENSG00000029725"; transcript_id "ENSE00002816462"
17	bjp	exon	5381389	5381721	2	+	.	gene_id "ENSG00000029725"; transcript_id "ENSG00000029725.6_M2"
17	bjp	exon	5383122	5385812	2	+	.	gene_id "ENSG00000029725"; transcript_id "ENSG00000029725.7_M2"
17	bjp	exon	5386026	5386269	2	-	.	gene_id "ENSG00000108559"; transcript_id "ENSG00000108559.1_M4"
17	bjp	exon	5386687	5386826	2	-	.	gene_id "ENSG00000108559"; transcript_id "ENSG00000108559.2_M2"
17	bjp	exon	5386984	5387132	2	-	.	gene_id "ENSG00000108559"; transcript_id "ENSG00000108559.2_M4"
17	bjp	exon	5387386	5387670	2	-	.	gene_id "ENSG00000108559"; transcript_id "ENSG00000108559.3_M4"
17	bjp	exon	5387779	5388250	2	-	.	gene_id "ENSG00000108559"; transcript_id "ENSG00000108559.4_M4"
17	bjp	exon	5388376	5388960	2	-	.	gene_id "ENSG00000108559"; transcript_id "ENSG00000108559.1_M3"
17	bjp	exon	5391475	5391662	2	-	.	gene_id "ENSG00000108559"; transcript_id "ENSG00000108559.3_M2"
17	bjp	exon	5394891	5394981	2	-	.	gene_id "ENSG00000108559"; transcript_id "ENSG00000108559.4_M2"
17	bjp	exon	5399552	5399650	2	-	.	gene_id "ENSG00000108559"; transcript_id "ENSG00000108559.5_M2"
17	bjp	exon	5404099	5404246	2	-	.	gene_id "ENSG00000108559"; transcript_id "ENSE00003562704"
17	bjp	exon	5405057	5405243	2	-	.	gene_id "ENSG00000108559"; transcript_id "ENSE00003464227"
17	bjp	exon	5408733	5408909	2	-	.	gene_id "ENSG00000108559"; transcript_id "ENSG00000108559.6_M2"
17	bjp	exon	5410703	5410789	2	-	.	gene_id "ENSG00000108559"; transcript_id "ENSE00003528543"
17	bjp	exon	5414009	5414134	2	-	.	gene_id "ENSG00000108559"; transcript_id "ENSG00000108559.7_M2"
17	bjp	exon	5416513	5416682	2	-	.	gene_id "ENSG00000108559"; transcript_id "ENSG00000108559.8_M2"
17	bjp	exon	5418015	5418229	2	-	.	gene_id "ENSG00000108559"; transcript_id "ENSG00000108559.2_M3"
17	bjp	exon	5419354	5419640	2	-	.	gene_id "ENSG00000108559"; transcript_id "ENSG00000108559.1_M5"
17	bjp	exon	5420161	5420291	2	+	.	gene_id "ENSG00000129197"; transcript_id "ENSG00000129197.1_M7"
17	bjp	exon	5421296	5421924	2	+	.	gene_id "ENSG00000129197"; transcript_id "ENSG00000129197.1_M2"
17	bjp	exon	5422769	5423069	2	+	.	gene_id "ENSG00000129197"; transcript_id "ENSG00000129197.2_M2"
17	bjp	exon	5425139	5425493	2	-	.	gene_id "ENSG00000263272"; transcript_id "ENSE00002647518"
17	bjp	exon	5425971	5431293	2	+	.	gene_id "ENSG00000129197"; transcript_id "ENSG00000129197.1_M9"
17	bjp	exon	5431485	5432541	2	-	.	gene_id "ENSG00000263272"; transcript_id "ENSE00002682342_F1"
17	bjp	exon	5433293	5434110	2	-	.	gene_id "ENSG00000108561"; transcript_id "ENSG00000108561.1_M4"
17	bjp	exon	5434665	5434966	2	-	.	gene_id "ENSG00000108561"; transcript_id "ENSG00000108561.1_M2"
17	bjp	exon	5438492	5438778	2	-	.	gene_id "ENSG00000108561"; transcript_id "ENSG00000108561.3_M2"
17	bjp	exon	5438842	5439155	2	-	.	gene_id "ENSG00000108561"; transcript_id "ENSE00003611227"
17	bjp	exon	5448756	5448808	2	-	.	gene_id "ENSG00000108561"; transcript_id "ENSE00002632356_F1"
17	bjp	exon	5448831	5448895	2	-	.	gene_id "ENSG00000005100"; transcript_id "ENSE00003527641_F1"
17	bjp	exon	5450203	5450406	2	-	.	gene_id "ENSG00000005100"; transcript_id "ENSE00003547962"
17	bjp	exon	5450807	5450934	2	-	.	gene_id "ENSG00000005100"; transcript_id "ENSE00003519742"
17	bjp	exon	5453580	5453668	2	-	.	gene_id "ENSG00000005100"; transcript_id "ENSE00003480421"
17	bjp	exon	5453821	5453980	2	-	.	gene_id "ENSG00000005100"; transcript_id "ENSE00003565509"
17	bjp	exon	5455160	5455271	2	-	.	gene_id "ENSG00000005100"; transcript_id "ENSE00003523291"
17	bjp	exon	5455997	5456182	2	-	.	gene_id "ENSG00000005100"; transcript_id "ENSE00003461421"
17	bjp	exon	5460939	5461363	2	-	.	gene_id "ENSG00000005100"; transcript_id "ENSG00000005100.1_M2"
17	bjp	exon	5463529	5463689	2	-	.	gene_id "ENSG00000005100"; transcript_id "ENSE00001061461"
17	bjp	exon	5468571	5469060	2	-	.	gene_id "ENSG00000005100"; transcript_id "ENSG00000005100.2_M4"
17	bjp	exon	5469092	5469139	2	+	.	gene_id "ENSG00000262099"; transcript_id "ENSE00002643312"
17	bjp	exon	5469914	5469994	2	+	.	gene_id "ENSG00000262099"; transcript_id "ENSE00002632014"
17	bjp	exon	5470092	5470360	2	+	.	gene_id "ENSG00000262099"; transcript_id "ENSE00002680922"
17	bjp	exon	5471251	5474789	2	-	.	gene_id "ENSG00000072849"; transcript_id "ENSG00000072849.1_M5"
17	bjp	exon	5477897	5477999	2	-	.	gene_id "ENSG00000072849"; transcript_id "ENSE00002639022"
17	bjp	exon	5480054	5480273	2	-	.	gene_id "ENSG00000072849"; transcript_id "ENSG00000072849.1_M4"
17	bjp	exon	5480387	5481389	2	-	.	gene_id "ENSG00000072849"; transcript_id "ENSG00000072849.1_M8"
17	bjp	exon	5482270	5482882	2	-	.	gene_id "ENSG00000072849"; transcript_id "ENSG00000072849.2_M4"
17	bjp	exon	5485863	5486276	2	-	.	gene_id "ENSG00000072849"; transcript_id "ENSG00000072849.1_M9"
17	bjp	exon	5486285	5486383	2	+	.	gene_id "ENSG00000167842"; transcript_id "ENSG00000167842.1_M2"
17	bjp	exon	5486685	5486811	2	-	.	gene_id "ENSG00000072849"; transcript_id "ENSE00002654378_F1"
17	bjp	exon	5486927	5487159	2	+	.	gene_id "ENSG00000167842"; transcript_id "ENSG00000167842.2_M2"
17	bjp	exon	5487557	5487694	2	+	.	gene_id "ENSG00000167842"; transcript_id "ENSE00002675518"
17	bjp	exon	5488196	5488589	2	+	.	gene_id "ENSG00000167842"; transcript_id "ENSE00001117575"
17	bjp	exon	5499427	5499950	2	-	.	gene_id "ENSG00000091592"; transcript_id "ENSG00000091592.1_M3"
17	bjp	exon	5500031	5501145	2	-	.	gene_id "ENSG00000091592"; transcript_id "ENSE00002615845"
17	bjp	exon	5512040	5512537	2	-	.	gene_id "ENSG00000282980"; transcript_id "ENSE00003785165"
17	bjp	exon	5514122	5515073	2	-	.	gene_id "ENSG00000091592"; transcript_id "ENSG00000091592.2_M3"
17	bjp	exon	5515473	5515517	2	-	.	gene_id "ENSG00000091592"; transcript_id "ENSE00003481275"
17	bjp	exon	5517746	5518565	2	-	.	gene_id "ENSG00000091592"; transcript_id "ENSG00000091592.1_M2"
17	bjp	exon	5520881	5521012	2	-	.	gene_id "ENSG00000091592"; transcript_id "ENSE00002341965"
17	bjp	exon	5521524	5521786	2	-	.	gene_id "ENSG00000091592"; transcript_id "ENSE00003680557"
17	bjp	exon	5529895	5530058	2	-	.	gene_id "ENSG00000091592"; transcript_id "ENSE00002633246"
17	bjp	exon	5530481	5530704	2	-	.	gene_id "ENSG00000091592"; transcript_id "ENSE00003503375"
17	bjp	exon	5532822	5532984	2	-	.	gene_id "ENSG00000091592"; transcript_id "ENSE00003691515"
17	bjp	exon	5533292	5533384	2	-	.	gene_id "ENSG00000091592"; transcript_id "ENSG00000091592.2_M2"
17	bjp	exon	5533897	5533988	2	-	.	gene_id "ENSG00000091592"; transcript_id "ENSE00003463918"
17	bjp	exon	5536851	5536940	2	-	.	gene_id "ENSG00000091592"; transcript_id "ENSE00003527411"
17	bjp	exon	5539415	5539585	2	-	.	gene_id "ENSG00000091592"; transcript_id "ENSE00003569545"
17	bjp	exon	5541857	5542027	2	-	.	gene_id "ENSG00000091592"; transcript_id "ENSE00003583840"
17	bjp	exon	5553386	5553556	2	-	.	gene_id "ENSG00000091592"; transcript_id "ENSE00003570126"
17	bjp	exon	5558339	5560043	2	-	.	gene_id "ENSG00000091592"; transcript_id "ENSE00003560782"
17	bjp	exon	5581859	5582062	2	-	.	gene_id "ENSG00000091592"; transcript_id "ENSE00003497100"
17	bjp	exon	5582670	5582846	2	-	.	gene_id "ENSG00000091592"; transcript_id "ENSE00003502874"
17	bjp	exon	5583687	5584531	2	-	.	gene_id "ENSG00000091592"; transcript_id "ENSG00000091592.1_M11"
17	bjp	exon	5619331	5619424	2	-	.	gene_id "ENSG00000091592"; transcript_id "ENSE00002657181"
17	bjp	exon	5730289	5731085	2	+	.	gene_id "ENSG00000262961"; transcript_id "ENSE00002652990"
17	bjp	exon	5772234	5773027	2	+	.	gene_id "ENSG00000179314"; transcript_id "ENSG00000179314.1_M2"
17	bjp	exon	5837181	5837249	2	+	.	gene_id "ENSG00000179314"; transcript_id "ENSG00000179314.2_M2"
17	bjp	exon	5888757	5888830	2	+	.	gene_id "ENSG00000179314"; transcript_id "ENSE00002629111"
17	bjp	exon	5929780	5930696	2	+	.	gene_id "ENSG00000179314"; transcript_id "ENSE00002597873"
17	bjp	exon	5989930	5990021	2	+	.	gene_id "ENSG00000179314"; transcript_id "ENSE00002645789"
17	bjp	exon	6057807	6058050	2	+	.	gene_id "ENSG00000179314"; transcript_id "ENSE00002638186"
17	bjp	exon	6069106	6069311	2	+	.	gene_id "ENSG00000179314"; transcript_id "ENSG00000179314.3_M2"
17	bjp	exon	6070424	6070652	2	+	.	gene_id "ENSG00000179314"; transcript_id "ENSG00000179314.4_M2"
17	bjp	exon	6071108	6071171	2	+	.	gene_id "ENSG00000179314"; transcript_id "ENSE00002249461"
17	bjp	exon	6077950	6078076	2	+	.	gene_id "ENSG00000179314"; transcript_id "ENSE00002664404"
17	bjp	exon	6080147	6080292	2	+	.	gene_id "ENSG00000179314"; transcript_id "ENSE00002678697"
17	bjp	exon	6080371	6081085	2	+	.	gene_id "ENSG00000179314"; transcript_id "ENSG00000179314.1_M6"
17	bjp	exon	6081882	6081970	2	+	.	gene_id "ENSG00000179314"; transcript_id "ENSE00002636844"
17	bjp	exon	6084783	6085011	2	+	.	gene_id "ENSG00000179314"; transcript_id "ENSE00002647845"
17	bjp	exon	6087970	6088104	2	+	.	gene_id "ENSG00000179314"; transcript_id "ENSG00000179314.5_M2"
17	bjp	exon	6090321	6090505	2	+	.	gene_id "ENSG00000179314"; transcript_id "ENSG00000179314.6_M2"
17	bjp	exon	6095102	6095223	2	+	.	gene_id "ENSG00000179314"; transcript_id "ENSE00003464973"
17	bjp	exon	6109607	6109766	2	+	.	gene_id "ENSG00000179314"; transcript_id "ENSE00003462909"
17	bjp	exon	6110771	6110935	2	+	.	gene_id "ENSG00000179314"; transcript_id "ENSE00003514445"
17	bjp	exon	6117988	6118188	2	+	.	gene_id "ENSG00000179314"; transcript_id "ENSE00003608360"
17	bjp	exon	6120309	6124427	2	+	.	gene_id "ENSG00000179314"; transcript_id "ENSG00000179314.1_M7"
17	bjp	exon	6189361	6189863	2	-	.	gene_id "ENSG00000262231"; transcript_id "ENSG00000262231.1_M3"
17	bjp	exon	6190454	6190541	2	-	.	gene_id "ENSG00000262231"; transcript_id "ENSE00002638078"
17	bjp	exon	6322413	6322760	2	-	.	gene_id "ENSG00000262609"; transcript_id "ENSE00002665367"
17	bjp	exon	6323101	6323228	2	-	.	gene_id "ENSG00000262609"; transcript_id "ENSE00002661868"
17	bjp	exon	6393693	6393850	2	-	.	gene_id "ENSG00000129221"; transcript_id "ENSE00002645825"
17	bjp	exon	6417685	6417895	2	+	.	gene_id "ENSG00000262818"; transcript_id "ENSE00002658763"
17	bjp	exon	6423737	6426756	2	-	.	gene_id "ENSG00000129221"; transcript_id "ENSG00000129221.1_M9"
17	bjp	exon	6426881	6427069	2	-	.	gene_id "ENSG00000129221"; transcript_id "ENSG00000129221.1_M3"
17	bjp	exon	6433919	6434098	2	-	.	gene_id "ENSG00000129221"; transcript_id "ENSG00000129221.2_M3"
17	bjp	exon	6434951	6435199	2	-	.	gene_id "ENSG00000129221"; transcript_id "ENSG00000129221.2_M9"
17	bjp	exon	6444415	6444488	2	+	.	gene_id "ENSG00000129195"; transcript_id "ENSG00000129195.1_M6"
17	bjp	exon	6445076	6445404	2	+	.	gene_id "ENSG00000129195"; transcript_id "ENSG00000129195.1_M2"
17	bjp	exon	6446095	6446187	2	+	.	gene_id "ENSG00000129195"; transcript_id "ENSE00002635667"
17	bjp	exon	6447347	6447758	2	+	.	gene_id "ENSG00000129195"; transcript_id "ENSG00000129195.1_M3"
17	bjp	exon	6449312	6449549	2	+	.	gene_id "ENSG00000129195"; transcript_id "ENSG00000129195.2_M2"
17	bjp	exon	6449704	6449938	2	+	.	gene_id "ENSG00000129195"; transcript_id "ENSG00000129195.3_M2"
17	bjp	exon	6450028	6451263	2	+	.	gene_id "ENSG00000129195"; transcript_id "ENSG00000129195.1_M8"
17	bjp	exon	6457594	6457722	2	-	.	gene_id "ENSG00000091622"; transcript_id "ENSE00003500217"
17	bjp	exon	6460569	6460968	2	-	.	gene_id "ENSG00000091622"; transcript_id "ENSE00002631149"
17	bjp	exon	6461373	6461556	2	-	.	gene_id "ENSG00000091622"; transcript_id "ENSE00003609759"
17	bjp	exon	6463732	6463881	2	-	.	gene_id "ENSG00000091622"; transcript_id "ENSE00003563085"
17	bjp	exon	6464170	6464318	2	-	.	gene_id "ENSG00000091622"; transcript_id "ENSE00003586785"
17	bjp	exon	6464655	6464771	2	-	.	gene_id "ENSG00000091622"; transcript_id "ENSE00003602445"
17	bjp	exon	6468225	6468341	2	-	.	gene_id "ENSG00000091622"; transcript_id "ENSE00003497774"
17	bjp	exon	6470260	6470408	2	-	.	gene_id "ENSG00000091622"; transcript_id "ENSE00003553627"
17	bjp	exon	6471161	6471355	2	-	.	gene_id "ENSG00000091622"; transcript_id "ENSG00000091622.1_M2"
17	bjp	exon	6472657	6472827	2	-	.	gene_id "ENSG00000091622"; transcript_id "ENSE00003603882"
17	bjp	exon	6473188	6473216	2	-	.	gene_id "ENSG00000091622"; transcript_id "ENSE00002658880"
17	bjp	exon	6474432	6474604	2	-	.	gene_id "ENSG00000091622"; transcript_id "ENSE00003627799"
17	bjp	exon	6477029	6477213	2	-	.	gene_id "ENSG00000091622"; transcript_id "ENSE00003470656"
17	bjp	exon	6477975	6478097	2	-	.	gene_id "ENSG00000091622"; transcript_id "ENSE00003484386"
17	bjp	exon	6483517	6483752	2	-	.	gene_id "ENSG00000091622"; transcript_id "ENSE00000583595"
17	bjp	exon	6484216	6484292	2	-	.	gene_id "ENSG00000091622"; transcript_id "ENSE00001148854"
17	bjp	exon	6503527	6503574	2	-	.	gene_id "ENSG00000091622"; transcript_id "ENSE00001148861"
17	bjp	exon	6521131	6521412	2	+	.	gene_id "ENSG00000274860"; transcript_id "ENSE00003733716"
17	bjp	exon	6525356	6525463	2	-	.	gene_id "ENSG00000091622"; transcript_id "ENSE00001148868"
17	bjp	exon	6556385	6556494	2	-	.	gene_id "ENSG00000091622"; transcript_id "ENSG00000091622.3_M2"
17	bjp	exon	6578148	6579864	2	-	.	gene_id "ENSG00000198920"; transcript_id "ENSG00000198920.1_M5"
17	bjp	exon	6589779	6590003	2	-	.	gene_id "ENSG00000198920"; transcript_id "ENSG00000198920.1_M2"
17	bjp	exon	6590510	6590630	2	-	.	gene_id "ENSG00000198920"; transcript_id "ENSG00000198920.2_M2"
17	bjp	exon	6594972	6595053	2	-	.	gene_id "ENSG00000198920"; transcript_id "ENSG00000198920.3_M2"
17	bjp	exon	6596158	6596343	2	-	.	gene_id "ENSG00000198920"; transcript_id "ENSE00003627128"
17	bjp	exon	6599237	6599320	2	-	.	gene_id "ENSG00000198920"; transcript_id "ENSE00003670756"
17	bjp	exon	6600380	6600458	2	-	.	gene_id "ENSG00000198920"; transcript_id "ENSE00003589739"
17	bjp	exon	6600944	6601051	2	-	.	gene_id "ENSG00000200914"; transcript_id "ENSE00001808886"
17	bjp	exon	6606873	6606962	2	-	.	gene_id "ENSG00000198920"; transcript_id "ENSG00000198920.4_M2"
17	bjp	exon	6607181	6607270	2	-	.	gene_id "ENSG00000198920"; transcript_id "ENSE00003527318"
17	bjp	exon	6608348	6608464	2	-	.	gene_id "ENSG00000198920"; transcript_id "ENSE00003626300"
17	bjp	exon	6609994	6610160	2	-	.	gene_id "ENSG00000198920"; transcript_id "ENSE00003585688"
17	bjp	exon	6611919	6612148	2	-	.	gene_id "ENSG00000198920"; transcript_id "ENSE00003470777"
17	bjp	exon	6620788	6620998	2	-	.	gene_id "ENSG00000198920"; transcript_id "ENSG00000198920.1_M3"
17	bjp	exon	6622882	6623097	2	-	.	gene_id "ENSG00000198920"; transcript_id "ENSE00003508993"
17	bjp	exon	6623509	6623571	2	-	.	gene_id "ENSG00000198920"; transcript_id "ENSE00003535214"
17	bjp	exon	6623607	6624006	2	-	.	gene_id "ENSG00000198920"; transcript_id "ENSG00000198920.2_M3"
17	bjp	exon	6624755	6624861	2	-	.	gene_id "ENSG00000198920"; transcript_id "ENSE00003678931"
17	bjp	exon	6628117	6628741	2	-	.	gene_id "ENSG00000198920"; transcript_id "ENSG00000198920.2_M5"
17	bjp	exon	6634741	6635173	2	-	.	gene_id "ENSG00000198920"; transcript_id "ENSG00000198920.3_M3"
17	bjp	exon	6635401	6635634	2	-	.	gene_id "ENSG00000198920"; transcript_id "ENSE00002675415"
17	bjp	exon	6635898	6636428	2	-	.	gene_id "ENSG00000198920"; transcript_id "ENSE00002672864"
17	bjp	exon	6636780	6640316	2	-	.	gene_id "ENSG00000282936"; transcript_id "ENSE00003791512"
17	bjp	exon	6640637	6640757	2	-	.	gene_id "ENSG00000198920"; transcript_id "ENSG00000198920.1_M4"
17	bjp	exon	6640928	6643314	2	+	.	gene_id "ENSG00000129235"; transcript_id "ENSG00000129235.1_M22"
17	bjp	exon	6644542	6644659	2	-	.	gene_id "ENSG00000108590"; transcript_id "ENSG00000108590.1_M3"
17	bjp	exon	6649889	6650433	2	-	.	gene_id "ENSG00000108590"; transcript_id "ENSG00000108590.2_M3"
17	bjp	exon	6651349	6651427	2	-	.	gene_id "ENSG00000108590"; transcript_id "ENSE00002660620"
17	bjp	exon	6651501	6651634	2	-	.	gene_id "ENSG00000108590"; transcript_id "ENSG00000108590.1_M2"
17	bjp	exon	6651718	6653463	2	+	.	gene_id "ENSG00000256806"; transcript_id "ENSG00000256806.1_M3"
17	bjp	exon	6653474	6654223	2	-	.	gene_id "ENSG00000261996"; transcript_id "ENSE00002665082_F1"
17	bjp	exon	6654891	6655009	2	-	.	gene_id "ENSG00000261996"; transcript_id "ENSE00002647885"
17	bjp	exon	6655503	6655509	2	-	.	gene_id "ENSG00000264468"; transcript_id "ENSE00002716676_F2"
17	bjp	exon	6658155	6658554	2	+	.	gene_id "ENSG00000274114"; transcript_id "ENSG00000274114.1_M2"
17	bjp	exon	6659862	6660068	2	+	.	gene_id "ENSG00000274114"; transcript_id "ENSG00000274114.1_M3"
17	bjp	exon	6684558	6684712	2	+	.	gene_id "ENSG00000256806"; transcript_id "ENSE00003786736_F1"
17	bjp	exon	6690779	6690940	2	-	.	gene_id "ENSG00000141485"; transcript_id "ENSG00000141485.2_M2"
17	bjp	exon	6693203	6693577	2	+	.	gene_id "ENSG00000274114"; transcript_id "ENSG00000274114.2_M2"
17	bjp	exon	6694097	6694197	2	-	.	gene_id "ENSG00000141485"; transcript_id "ENSE00002970000"
17	bjp	exon	6695408	6695941	2	-	.	gene_id "ENSG00000141485"; transcript_id "ENSG00000141485.1_M4"
17	bjp	exon	6701004	6701126	2	-	.	gene_id "ENSG00000141485"; transcript_id "ENSE00003654751"
17	bjp	exon	6703878	6705557	2	-	.	gene_id "ENSG00000141485"; transcript_id "ENSG00000141485.1_M5"
17	bjp	exon	6706642	6706900	2	-	.	gene_id "ENSG00000141485"; transcript_id "ENSG00000141485.4_M2"
17	bjp	exon	6707028	6707156	2	-	.	gene_id "ENSG00000141485"; transcript_id "ENSG00000141485.2_M4"
17	bjp	exon	6713232	6713567	2	-	.	gene_id "ENSG00000141485"; transcript_id "ENSG00000141485.1_M6"
17	bjp	exon	6749685	6749717	2	-	.	gene_id "ENSG00000262990"; transcript_id "ENSE00002640715_F1"
17	bjp	exon	6755447	6756256	2	+	.	gene_id "ENSG00000132530"; transcript_id "ENSG00000132530.1_M16"
17	bjp	exon	6757397	6757431	2	+	.	gene_id "ENSG00000132530"; transcript_id "ENSE00002668442"
17	bjp	exon	6758862	6758959	2	+	.	gene_id "ENSG00000132530"; transcript_id "ENSE00002663880"
17	bjp	exon	6759256	6759718	2	+	.	gene_id "ENSG00000132530"; transcript_id "ENSG00000132530.1_M4"
17	bjp	exon	6759841	6759881	2	+	.	gene_id "ENSG00000132530"; transcript_id "ENSE00002669088"
17	bjp	exon	6760406	6760601	2	+	.	gene_id "ENSG00000132530"; transcript_id "ENSG00000132530.1_M3"
17	bjp	exon	6761718	6762240	2	+	.	gene_id "ENSG00000132530"; transcript_id "ENSG00000132530.1_M6"
17	bjp	exon	6770643	6771928	2	+	.	gene_id "ENSG00000132530"; transcript_id "ENSG00000132530.2_M4"
17	bjp	exon	6772831	6773112	2	-	.	gene_id "ENSG00000279296"; transcript_id "ENSE00003755897_F1"
17	bjp	exon	6775648	6776116	2	-	.	gene_id "ENSG00000279296"; transcript_id "ENSE00003755897_F2"
17	bjp	exon	6776223	6776272	2	+	.	gene_id "ENSG00000177294"; transcript_id "ENSE00001327051"
17	bjp	exon	6779789	6780891	2	+	.	gene_id "ENSG00000177294"; transcript_id "ENSE00001223285"
17	bjp	exon	6786780	6786956	2	+	.	gene_id "ENSG00000177294"; transcript_id "ENSG00000177294.1_M3"
17	bjp	exon	6787300	6787646	2	+	.	gene_id "ENSG00000177294"; transcript_id "ENSE00001223277"
17	bjp	exon	6789133	6789330	2	-	.	gene_id "ENSG00000167858"; transcript_id "ENSE00002671695"
17	bjp	exon	6789701	6789760	2	+	.	gene_id "ENSG00000177294"; transcript_id "ENSE00002643037"
17	bjp	exon	6794776	6794850	2	+	.	gene_id "ENSG00000177294"; transcript_id "ENSE00003617629"
17	bjp	exon	6795996	6797101	2	+	.	gene_id "ENSG00000177294"; transcript_id "ENSG00000177294.1_M2"
17	bjp	exon	6797993	6800234	2	-	.	gene_id "ENSG00000167858"; transcript_id "ENSG00000167858.1_M3"
17	bjp	exon	6800747	6800943	2	-	.	gene_id "ENSG00000167858"; transcript_id "ENSE00003474570"
17	bjp	exon	6812831	6813053	2	-	.	gene_id "ENSG00000167858"; transcript_id "ENSG00000167858.1_M2"
17	bjp	exon	6814935	6815306	2	-	.	gene_id "ENSG00000167858"; transcript_id "ENSG00000167858.2_M3"
17	bjp	exon	6815834	6815962	2	-	.	gene_id "ENSG00000167858"; transcript_id "ENSE00003644425"
17	bjp	exon	6819193	6819358	2	-	.	gene_id "ENSG00000167858"; transcript_id "ENSE00001117719"
17	bjp	exon	6830187	6830393	2	-	.	gene_id "ENSG00000167858"; transcript_id "ENSE00003499310"
17	bjp	exon	6831649	6831761	2	-	.	gene_id "ENSG00000167858"; transcript_id "ENSG00000167858.2_M2"
17	bjp	exon	6853861	6854060	2	+	.	gene_id "ENSG00000262943"; transcript_id "ENSG00000262943.1_M5"
17	bjp	exon	6854214	6854453	2	+	.	gene_id "ENSG00000262943"; transcript_id "ENSG00000262943.1_M2"
17	bjp	exon	6859305	6859433	2	+	.	gene_id "ENSG00000262943"; transcript_id "ENSE00002648483"
17	bjp	exon	6876635	6876887	2	-	.	gene_id "ENSG00000215067"; transcript_id "ENSG00000215067.1_M3"
17	bjp	exon	6892003	6892075	2	+	.	gene_id "ENSG00000262943"; transcript_id "ENSG00000262943.2_M2"
17	bjp	exon	6893777	6893916	2	+	.	gene_id "ENSG00000262943"; transcript_id "ENSG00000262943.3_M2"
17	bjp	exon	6894318	6894519	2	+	.	gene_id "ENSG00000262943"; transcript_id "ENSG00000262943.1_M3"
17	bjp	exon	6894739	6894793	2	+	.	gene_id "ENSG00000262943"; transcript_id "ENSE00002633855"
17	bjp	exon	6894884	6895006	2	+	.	gene_id "ENSG00000262943"; transcript_id "ENSE00002637029"
17	bjp	exon	6895096	6895203	2	+	.	gene_id "ENSG00000262943"; transcript_id "ENSG00000262943.1_M4"
17	bjp	exon	6895343	6895503	2	+	.	gene_id "ENSG00000262943"; transcript_id "ENSG00000262943.4_M2"
17	bjp	exon	6896176	6896459	2	+	.	gene_id "ENSG00000262943"; transcript_id "ENSG00000262943.5_M2"
17	bjp	exon	6896554	6896806	2	+	.	gene_id "ENSG00000262943"; transcript_id "ENSG00000262943.2_M3"
17	bjp	exon	6897438	6897697	2	+	.	gene_id "ENSG00000262943"; transcript_id "ENSE00002674652"
17	bjp	exon	6898204	6898290	2	+	.	gene_id "ENSG00000262943"; transcript_id "ENSE00002668972"
17	bjp	exon	6898529	6898698	2	+	.	gene_id "ENSG00000262943"; transcript_id "ENSE00002653877"
17	bjp	exon	6899391	6899490	2	+	.	gene_id "ENSG00000262943"; transcript_id "ENSE00002670459"
17	bjp	exon	6899593	6899760	2	+	.	gene_id "ENSG00000262943"; transcript_id "ENSG00000262943.7_M2"
17	bjp	exon	6899868	6902192	2	+	.	gene_id "ENSG00000262943"; transcript_id "ENSG00000262943.2_M5"
17	bjp	exon	6926161	6926283	2	-	.	gene_id "ENSG00000215067"; transcript_id "ENSE00002634326"
17	bjp	exon	6927472	6928191	2	-	.	gene_id "ENSG00000262503"; transcript_id "ENSE00002642764"
17	bjp	exon	6953661	6954097	2	+	.	gene_id "ENSG00000262943"; transcript_id "ENSE00002681816_F1"
17	bjp	exon	6954108	6954299	2	-	.	gene_id "ENSG00000263316"; transcript_id "ENSE00002669719_F1"
17	bjp	exon	6954382	6954448	2	-	.	gene_id "ENSG00000263316"; transcript_id "ENSE00002649170"
17	bjp	exon	6956588	6956697	2	-	.	gene_id "ENSG00000263316"; transcript_id "ENSE00002662380"
17	bjp	exon	6958865	6958961	2	-	.	gene_id "ENSG00000263316"; transcript_id "ENSE00002654657"
17	bjp	exon	6978898	6978960	2	-	.	gene_id "ENSG00000263316"; transcript_id "ENSE00002638322"
17	bjp	exon	6985109	6985493	2	-	.	gene_id "ENSG00000215067"; transcript_id "ENSE00001538955_F1"
17	bjp	exon	6994642	6994708	2	-	.	gene_id "ENSG00000262089"; transcript_id "ENSE00002645855"
17	bjp	exon	6994914	6995189	2	-	.	gene_id "ENSG00000262089"; transcript_id "ENSE00002640211"
17	bjp	exon	6996065	6996252	2	+	.	gene_id "ENSG00000108839"; transcript_id "ENSE00001150037"
17	bjp	exon	6996826	6997027	2	+	.	gene_id "ENSG00000108839"; transcript_id "ENSG00000108839.1_M2"
17	bjp	exon	6998509	6998590	2	+	.	gene_id "ENSG00000108839"; transcript_id "ENSE00002875993"
17	bjp	exon	6998715	6998837	2	+	.	gene_id "ENSG00000108839"; transcript_id "ENSE00002776425"
17	bjp	exon	6998953	6999056	2	+	.	gene_id "ENSG00000108839"; transcript_id "ENSE00000680260"
17	bjp	exon	6999147	6999305	2	-	.	gene_id "ENSG00000215067"; transcript_id "ENSE00002663489_F1"
17	bjp	exon	6999467	6999586	2	-	.	gene_id "ENSG00000215067"; transcript_id "ENSG00000215067.2_M3"
17	bjp	exon	7000336	7000479	2	+	.	gene_id "ENSG00000108839"; transcript_id "ENSG00000108839.2_M2"
17	bjp	exon	7001132	7001601	2	-	.	gene_id "ENSG00000215067"; transcript_id "ENSE00002664445_F1"
17	bjp	exon	7001812	7002620	2	-	.	gene_id "ENSG00000215067"; transcript_id "ENSG00000215067.3_M3"
17	bjp	exon	7005257	7005343	2	+	.	gene_id "ENSG00000108839"; transcript_id "ENSE00000905338"
17	bjp	exon	7005858	7006027	2	+	.	gene_id "ENSG00000108839"; transcript_id "ENSE00000887238"
17	bjp	exon	7006486	7006607	2	+	.	gene_id "ENSG00000108839"; transcript_id "ENSE00000887240"
17	bjp	exon	7009489	7009795	2	+	.	gene_id "ENSG00000108839"; transcript_id "ENSG00000108839.3_M2"
17	bjp	exon	7009848	7009889	2	-	.	gene_id "ENSG00000215067"; transcript_id "ENSE00003464135_F1"
17	bjp	exon	7009956	7010058	2	+	.	gene_id "ENSG00000108839"; transcript_id "ENSE00003599387_F1"
17	bjp	exon	7010127	7010137	2	-	.	gene_id "ENSG00000215067"; transcript_id "ENSE00002661090_F1"
17	bjp	exon	7010244	7010736	2	+	.	gene_id "ENSG00000108839"; transcript_id "ENSE00003587638"
17	bjp	exon	7012196	7012349	2	-	.	gene_id "ENSG00000215067"; transcript_id "ENSG00000215067.1_M6"
17	bjp	exon	7012417	7012634	2	+	.	gene_id "ENSG00000219200"; transcript_id "ENSG00000219200.1_M5"
17	bjp	exon	7012762	7013596	2	+	.	gene_id "ENSG00000219200"; transcript_id "ENSG00000219200.1_M6"
17	bjp	exon	7013743	7013817	2	+	.	gene_id "ENSG00000219200"; transcript_id "ENSE00002649970_F2"
17	bjp	exon	7014879	7015039	2	+	.	gene_id "ENSG00000161939"; transcript_id "ENSE00002419352_F1"
17	bjp	exon	7015157	7015817	2	+	.	gene_id "ENSG00000258315"; transcript_id "ENSG00000258315.1_M3"
17	bjp	exon	7017015	7017256	2	-	.	gene_id "ENSG00000267532"; transcript_id "ENSG00000267532.1_M2"
17	bjp	exon	7017526	7017614	2	-	.	gene_id "ENSG00000267532"; transcript_id "ENSE00002637979_F2"
17	bjp	exon	7017702	7017910	2	-	.	gene_id "ENSG00000267532"; transcript_id "ENSE00002637979_F3"
17	bjp	exon	7018023	7019377	2	-	.	gene_id "ENSG00000267532"; transcript_id "ENSE00002637979_F4"
17	bjp	exon	7019415	7019659	2	-	.	gene_id "ENSG00000267532"; transcript_id "ENSG00000267532.2_M2"
17	bjp	exon	7023020	7023099	2	+	.	gene_id "ENSG00000161940"; transcript_id "ENSG00000161940.1_M2"
17	bjp	exon	7023102	7023147	2	+	.	gene_id "ENSG00000161940"; transcript_id "ENSE00002682446"
17	bjp	exon	7023477	7023850	2	+	.	gene_id "ENSG00000161940"; transcript_id "ENSG00000161940.2_M2"
17	bjp	exon	7024083	7024304	2	+	.	gene_id "ENSG00000161940"; transcript_id "ENSG00000161940.1_M3"
17	bjp	exon	7025076	7025200	2	+	.	gene_id "ENSG00000161940"; transcript_id "ENSE00001061539"
17	bjp	exon	7026457	7026621	2	+	.	gene_id "ENSG00000161940"; transcript_id "ENSG00000161940.4_M2"
17	bjp	exon	7026705	7027087	2	+	.	gene_id "ENSG00000161940"; transcript_id "ENSG00000161940.2_M3"
17	bjp	exon	7027503	7029642	2	+	.	gene_id "ENSG00000161940"; transcript_id "ENSE00001286545"
17	bjp	exon	7029816	7030290	2	+	.	gene_id "ENSG00000161940"; transcript_id "ENSG00000161940.5_M2"
17	bjp	exon	7038152	7038889	2	+	.	gene_id "ENSG00000174327"; transcript_id "ENSE00001203815"
17	bjp	exon	7039763	7040121	2	+	.	gene_id "ENSG00000174327"; transcript_id "ENSE00001203821"
17	bjp	exon	7041630	7041908	2	-	.	gene_id "ENSG00000174326"; transcript_id "ENSG00000174326.1_M2"
17	bjp	exon	7041996	7042763	2	-	.	gene_id "ENSG00000174326"; transcript_id "ENSG00000174326.1_M3"
17	bjp	exon	7042930	7043923	2	-	.	gene_id "ENSG00000174326"; transcript_id "ENSG00000174326.1_M6"
17	bjp	exon	7058934	7059204	2	+	.	gene_id "ENSG00000262067"; transcript_id "ENSE00002679443"
17	bjp	exon	7074537	7075885	2	-	.	gene_id "ENSG00000132514"; transcript_id "ENSG00000132514.1_M7"
17	bjp	exon	7075976	7076152	2	-	.	gene_id "ENSG00000132514"; transcript_id "ENSG00000132514.1_M3"
17	bjp	exon	7076733	7076804	2	-	.	gene_id "ENSG00000132514"; transcript_id "ENSE00000905366"
17	bjp	exon	7076892	7076987	2	-	.	gene_id "ENSG00000132514"; transcript_id "ENSE00000905367"
17	bjp	exon	7077997	7078113	2	-	.	gene_id "ENSG00000132514"; transcript_id "ENSE00001285536"
17	bjp	exon	7078484	7078885	2	-	.	gene_id "ENSG00000132514"; transcript_id "ENSG00000132514.1_M2"
17	bjp	exon	7080052	7080307	2	-	.	gene_id "ENSG00000132514"; transcript_id "ENSG00000132514.1_M5"
17	bjp	exon	7101322	7101740	2	-	.	gene_id "ENSG00000161944"; transcript_id "ENSG00000161944.1_M2"
17	bjp	exon	7102090	7102196	2	-	.	gene_id "ENSG00000161944"; transcript_id "ENSE00003296001"
17	bjp	exon	7107000	7107151	2	-	.	gene_id "ENSG00000161944"; transcript_id "ENSE00003354648"
17	bjp	exon	7107231	7107317	2	-	.	gene_id "ENSG00000161944"; transcript_id "ENSE00003406452"
17	bjp	exon	7107502	7107907	2	-	.	gene_id "ENSG00000161944"; transcript_id "ENSG00000161944.1_M4"
17	bjp	exon	7108462	7108557	2	-	.	gene_id "ENSG00000161944"; transcript_id "ENSE00003502617"
17	bjp	exon	7108757	7108888	2	-	.	gene_id "ENSG00000161944"; transcript_id "ENSG00000161944.2_M2"
17	bjp	exon	7114117	7114398	2	-	.	gene_id "ENSG00000161944"; transcript_id "ENSG00000161944.1_M5"
17	bjp	exon	7114615	7114825	2	-	.	gene_id "ENSG00000161944"; transcript_id "ENSG00000161944.2_M4"
17	bjp	exon	7114947	7115015	2	-	.	gene_id "ENSG00000161944"; transcript_id "ENSE00002316131"
17	bjp	exon	7115054	7115522	2	-	.	gene_id "ENSG00000161944"; transcript_id "ENSE00002635614"
17	bjp	exon	7140930	7141592	2	+	.	gene_id "ENSG00000213876"; transcript_id "ENSE00001842740"
17	bjp	exon	7173431	7174067	2	-	.	gene_id "ENSG00000141505"; transcript_id "ENSG00000141505.1_M7"
17	bjp	exon	7174138	7174289	2	-	.	gene_id "ENSG00000141505"; transcript_id "ENSE00002891419"
17	bjp	exon	7174374	7174460	2	-	.	gene_id "ENSG00000141505"; transcript_id "ENSG00000141505.1_M2"
17	bjp	exon	7176614	7176901	2	-	.	gene_id "ENSG00000141505"; transcript_id "ENSG00000141505.1_M3"
17	bjp	exon	7176981	7179564	2	-	.	gene_id "ENSG00000141505"; transcript_id "ENSG00000141505.1_M13"
17	bjp	exon	7189890	7190814	2	-	.	gene_id "ENSG00000132535"; transcript_id "ENSG00000132535.1_M2"
17	bjp	exon	7191267	7192235	2	-	.	gene_id "ENSG00000132535"; transcript_id "ENSG00000132535.1_M3"
17	bjp	exon	7192295	7192448	2	-	.	gene_id "ENSG00000279812"; transcript_id "ENSE00003757735"
17	bjp	exon	7192945	7193117	2	-	.	gene_id "ENSG00000132535"; transcript_id "ENSE00002746247"
17	bjp	exon	7193483	7193584	2	-	.	gene_id "ENSG00000132535"; transcript_id "ENSG00000132535.2_M2"
17	bjp	exon	7193667	7193714	2	-	.	gene_id "ENSG00000132535"; transcript_id "ENSE00001061572"
17	bjp	exon	7193844	7193871	2	-	.	gene_id "ENSG00000132535"; transcript_id "ENSE00001061565"
17	bjp	exon	7193964	7194000	2	-	.	gene_id "ENSG00000132535"; transcript_id "ENSE00001061566"
17	bjp	exon	7194319	7194495	2	-	.	gene_id "ENSG00000132535"; transcript_id "ENSE00000905437"
17	bjp	exon	7196220	7196334	2	-	.	gene_id "ENSG00000132535"; transcript_id "ENSE00001151000"
17	bjp	exon	7196473	7196575	2	-	.	gene_id "ENSG00000132535"; transcript_id "ENSE00000905439"
17	bjp	exon	7196757	7197052	2	-	.	gene_id "ENSG00000132535"; transcript_id "ENSE00000905440"
17	bjp	exon	7202718	7203047	2	-	.	gene_id "ENSG00000132535"; transcript_id "ENSG00000132535.2_M3"
17	bjp	exon	7203193	7203329	2	-	.	gene_id "ENSG00000132535"; transcript_id "ENSG00000132535.3_M3"
17	bjp	exon	7203424	7203593	2	-	.	gene_id "ENSG00000132535"; transcript_id "ENSG00000132535.3_M2"
17	bjp	exon	7203692	7203816	2	-	.	gene_id "ENSG00000132535"; transcript_id "ENSE00002889704"
17	bjp	exon	7204008	7204067	2	-	.	gene_id "ENSG00000132535"; transcript_id "ENSG00000132535.4_M2"
17	bjp	exon	7204199	7204407	2	-	.	gene_id "ENSG00000132535"; transcript_id "ENSG00000132535.5_M2"
17	bjp	exon	7208075	7208239	2	-	.	gene_id "ENSG00000132535"; transcript_id "ENSG00000132535.6_M2"
17	bjp	exon	7213801	7213912	2	-	.	gene_id "ENSG00000132535"; transcript_id "ENSE00001637305"
17	bjp	exon	7217174	7217347	2	-	.	gene_id "ENSG00000132535"; transcript_id "ENSG00000132535.2_M4"
17	bjp	exon	7217716	7217818	2	+	.	gene_id "ENSG00000072778"; transcript_id "ENSE00002218812"
17	bjp	exon	7218241	7218281	2	-	.	gene_id "ENSG00000132535"; transcript_id "ENSE00001203588"
17	bjp	exon	7218541	7218639	2	-	.	gene_id "ENSG00000132535"; transcript_id "ENSE00001329514"
17	bjp	exon	7218831	7219702	2	-	.	gene_id "ENSG00000132535"; transcript_id "ENSE00001538780"
17	bjp	exon	7219806	7221136	2	+	.	gene_id "ENSG00000072778"; transcript_id "ENSG00000072778.1_M30"
17	bjp	exon	7221279	7221682	2	+	.	gene_id "ENSG00000072778"; transcript_id "ENSG00000072778.1_M5"
17	bjp	exon	7221937	7222464	2	+	.	gene_id "ENSG00000072778"; transcript_id "ENSG00000072778.1_M10"
17	bjp	exon	7222640	7223237	2	+	.	gene_id "ENSG00000072778"; transcript_id "ENSG00000072778.1_M11"
17	bjp	exon	7223297	7223379	2	-	.	gene_id "ENSG00000199053"; transcript_id "ENSE00001436946"
17	bjp	exon	7223422	7225273	2	+	.	gene_id "ENSG00000072778"; transcript_id "ENSG00000072778.1_M40"
17	bjp	exon	7225341	7226313	2	-	.	gene_id "ENSG00000004975"; transcript_id "ENSG00000004975.1_M3"
17	bjp	exon	7226421	7226639	2	-	.	gene_id "ENSG00000004975"; transcript_id "ENSE00000887269"
17	bjp	exon	7226656	7227535	2	-	.	gene_id "ENSG00000004975"; transcript_id "ENSG00000004975.1_M5"
17	bjp	exon	7227655	7227827	2	-	.	gene_id "ENSG00000004975"; transcript_id "ENSG00000004975.2_M3"
17	bjp	exon	7227863	7228384	2	-	.	gene_id "ENSG00000004975"; transcript_id "ENSG00000004975.2_M5"
17	bjp	exon	7228600	7229045	2	-	.	gene_id "ENSG00000004975"; transcript_id "ENSG00000004975.1_M4"
17	bjp	exon	7229135	7230155	2	-	.	gene_id "ENSG00000004975"; transcript_id "ENSG00000004975.1_M15"
17	bjp	exon	7230285	7230797	2	-	.	gene_id "ENSG00000004975"; transcript_id "ENSG00000004975.3_M5"
17	bjp	exon	7233936	7234061	2	-	.	gene_id "ENSG00000004975"; transcript_id "ENSE00002633809"
17	bjp	exon	7234069	7234545	2	-	.	gene_id "ENSG00000004975"; transcript_id "ENSG00000004975.4_M5"
17	bjp	exon	7235028	7235840	2	-	.	gene_id "ENSG00000040633"; transcript_id "ENSG00000040633.1_M5"
17	bjp	exon	7235930	7236767	2	-	.	gene_id "ENSG00000040633"; transcript_id "ENSG00000040633.1_M12"
17	bjp	exon	7237385	7237477	2	-	.	gene_id "ENSG00000040633"; transcript_id "ENSE00003603907"
17	bjp	exon	7237629	7237794	2	-	.	gene_id "ENSG00000040633"; transcript_id "ENSG00000040633.1_M2"
17	bjp	exon	7238053	7238171	2	-	.	gene_id "ENSG00000040633"; transcript_id "ENSE00002639358"
17	bjp	exon	7238212	7238258	2	-	.	gene_id "ENSG00000040633"; transcript_id "ENSE00002667625"
17	bjp	exon	7238455	7238577	2	-	.	gene_id "ENSG00000040633"; transcript_id "ENSE00002651998"
17	bjp	exon	7238675	7238715	2	-	.	gene_id "ENSG00000040633"; transcript_id "ENSE00002651249"
17	bjp	exon	7238786	7238930	2	-	.	gene_id "ENSG00000040633"; transcript_id "ENSG00000040633.2_M2"
17	bjp	exon	7239246	7239506	2	-	.	gene_id "ENSG00000040633"; transcript_id "ENSG00000040633.1_M4"
17	bjp	exon	7239586	7239722	2	-	.	gene_id "ENSG00000040633"; transcript_id "ENSE00002637105"
17	bjp	exon	7240014	7240426	2	-	.	gene_id "ENSG00000170296"; transcript_id "ENSG00000170296.1_M2"
17	bjp	exon	7241271	7241460	2	-	.	gene_id "ENSG00000170296"; transcript_id "ENSG00000170296.2_M2"
17	bjp	exon	7241601	7242199	2	-	.	gene_id "ENSG00000170296"; transcript_id "ENSG00000170296.1_M4"
17	bjp	exon	7244551	7244838	2	-	.	gene_id "ENSG00000175826"; transcript_id "ENSG00000175826.1_M3"
17	bjp	exon	7246254	7246678	2	-	.	gene_id "ENSG00000175826"; transcript_id "ENSG00000175826.2_M3"
17	bjp	exon	7251799	7251961	2	-	.	gene_id "ENSG00000175826"; transcript_id "ENSE00001278839"
17	bjp	exon	7251965	7252023	2	-	.	gene_id "ENSG00000175826"; transcript_id "ENSG00000175826.4_M2"
17	bjp	exon	7252201	7252413	2	+	.	gene_id "ENSG00000170291"; transcript_id "ENSG00000170291.1_M5"
17	bjp	exon	7252623	7252830	2	+	.	gene_id "ENSG00000170291"; transcript_id "ENSG00000170291.2_M3"
17	bjp	exon	7254583	7254913	2	+	.	gene_id "ENSG00000170291"; transcript_id "ENSG00000170291.3_M5"
17	bjp	exon	7259941	7260536	2	-	.	gene_id "ENSG00000181885"; transcript_id "ENSG00000181885.1_M5"
17	bjp	exon	7260642	7260726	2	-	.	gene_id "ENSG00000181885"; transcript_id "ENSG00000181885.1_M2"
17	bjp	exon	7260821	7261145	2	-	.	gene_id "ENSG00000181885"; transcript_id "ENSG00000181885.2_M2"
17	bjp	exon	7262090	7263213	2	-	.	gene_id "ENSG00000181885"; transcript_id "ENSG00000181885.1_M8"
17	bjp	exon	7263929	7263983	2	-	.	gene_id "ENSG00000181885"; transcript_id "ENSE00002650162"
17	bjp	exon	7266055	7266166	2	-	.	gene_id "ENSG00000202251"; transcript_id "ENSE00001440144"
17	bjp	exon	7282947	7283244	2	-	.	gene_id "ENSG00000263342"; transcript_id "ENSE00002679121_F1"
17	bjp	exon	7283738	7283862	2	+	.	gene_id "ENSG00000181856"; transcript_id "ENSE00001276531"
17	bjp	exon	7283974	7284026	2	+	.	gene_id "ENSG00000181856"; transcript_id "ENSE00001276523_F1"
17	bjp	exon	7284072	7284089	2	+	.	gene_id "ENSG00000181856"; transcript_id "ENSE00001276523_F2"
17	bjp	exon	7284217	7284379	2	+	.	gene_id "ENSG00000181856"; transcript_id "ENSE00003609583"
17	bjp	exon	7284485	7284672	2	+	.	gene_id "ENSG00000181856"; transcript_id "ENSE00003466346"
17	bjp	exon	7284835	7285000	2	+	.	gene_id "ENSG00000181856"; transcript_id "ENSG00000181856.1_M2"
17	bjp	exon	7285088	7285189	2	+	.	gene_id "ENSG00000181856"; transcript_id "ENSE00003557893"
17	bjp	exon	7285705	7286167	2	+	.	gene_id "ENSG00000181856"; transcript_id "ENSG00000181856.1_M3"
17	bjp	exon	7286426	7288251	2	+	.	gene_id "ENSG00000181856"; transcript_id "ENSG00000181856.2_M3"
17	bjp	exon	7291093	7294615	2	-	.	gene_id "ENSG00000006047"; transcript_id "ENSG00000006047.1_M11"
17	bjp	exon	7306999	7307115	2	+	.	gene_id "ENSG00000132507"; transcript_id "ENSE00001404311"
17	bjp	exon	7307326	7307752	2	+	.	gene_id "ENSG00000132507"; transcript_id "ENSG00000132507.1_M6"
17	bjp	exon	7307974	7308133	2	+	.	gene_id "ENSG00000132507"; transcript_id "ENSG00000132507.1_M2"
17	bjp	exon	7308371	7308575	2	+	.	gene_id "ENSG00000132507"; transcript_id "ENSG00000132507.2_M2"
17	bjp	exon	7309597	7310453	2	+	.	gene_id "ENSG00000132507"; transcript_id "ENSG00000132507.1_M4"
17	bjp	exon	7311324	7311349	2	-	.	gene_id "ENSG00000132522"; transcript_id "ENSE00001699789_F1"
17	bjp	exon	7312840	7314403	2	-	.	gene_id "ENSG00000132522"; transcript_id "ENSG00000132522.1_M20"
17	bjp	exon	7314488	7315330	2	-	.	gene_id "ENSG00000132522"; transcript_id "ENSG00000132522.1_M11"
17	bjp	exon	7315565	7315627	2	-	.	gene_id "ENSG00000261915"; transcript_id "ENSG00000261915.1_M2"
17	bjp	exon	7315779	7316275	2	-	.	gene_id "ENSG00000215041"; transcript_id "ENSG00000215041.1_M4"
17	bjp	exon	7317205	7317370	2	-	.	gene_id "ENSG00000215041"; transcript_id "ENSG00000215041.2_M4"
17	bjp	exon	7317461	7317932	2	-	.	gene_id "ENSG00000215041"; transcript_id "ENSG00000215041.3_M4"
17	bjp	exon	7318065	7318741	2	-	.	gene_id "ENSG00000215041"; transcript_id "ENSG00000215041.1_M8"
17	bjp	exon	7319175	7319208	2	-	.	gene_id "ENSG00000215041"; transcript_id "ENSE00003466867_F1"
17	bjp	exon	7320759	7320923	2	-	.	gene_id "ENSG00000215041"; transcript_id "ENSG00000215041.1_M2"
17	bjp	exon	7321112	7321273	2	-	.	gene_id "ENSG00000215041"; transcript_id "ENSE00001273974"
17	bjp	exon	7321361	7321459	2	-	.	gene_id "ENSG00000215041"; transcript_id "ENSG00000215041.2_M2"
17	bjp	exon	7321560	7322010	2	-	.	gene_id "ENSG00000215041"; transcript_id "ENSG00000215041.4_M4"
17	bjp	exon	7322735	7322866	2	-	.	gene_id "ENSG00000215041"; transcript_id "ENSE00003680818"
17	bjp	exon	7322948	7323123	2	-	.	gene_id "ENSG00000215041"; transcript_id "ENSG00000215041.5_M4"
17	bjp	exon	7323485	7323563	2	-	.	gene_id "ENSG00000215041"; transcript_id "ENSE00003557285"
17	bjp	exon	7323647	7323723	2	-	.	gene_id "ENSG00000215041"; transcript_id "ENSE00003631485"
17	bjp	exon	7323814	7324012	2	-	.	gene_id "ENSG00000215041"; transcript_id "ENSE00003471095"
17	bjp	exon	7324108	7324370	2	-	.	gene_id "ENSG00000215041"; transcript_id "ENSG00000215041.1_M3"
17	bjp	exon	7324395	7324480	2	-	.	gene_id "ENSG00000215041"; transcript_id "ENSE00003593036"
17	bjp	exon	7324799	7324980	2	-	.	gene_id "ENSG00000215041"; transcript_id "ENSG00000215041.3_M2"
17	bjp	exon	7325163	7325713	2	-	.	gene_id "ENSG00000215041"; transcript_id "ENSG00000215041.6_M4"
17	bjp	exon	7326255	7326343	2	-	.	gene_id "ENSG00000215041"; transcript_id "ENSE00003541403"
17	bjp	exon	7326437	7326548	2	-	.	gene_id "ENSG00000215041"; transcript_id "ENSG00000215041.4_M2"
17	bjp	exon	7326711	7327009	2	-	.	gene_id "ENSG00000215041"; transcript_id "ENSG00000215041.7_M4"
17	bjp	exon	7327165	7327230	2	-	.	gene_id "ENSG00000215041"; transcript_id "ENSE00001273892"
17	bjp	exon	7327440	7327884	2	-	.	gene_id "ENSG00000215041"; transcript_id "ENSG00000215041.5_M2"
17	bjp	exon	7329031	7329393	2	-	.	gene_id "ENSG00000215041"; transcript_id "ENSG00000215041.8_M4"
17	bjp	exon	7330452	7330954	2	+	.	gene_id "ENSG00000224647"; transcript_id "ENSE00001655303"
17	bjp	exon	7331932	7332036	2	+	.	gene_id "ENSG00000224647"; transcript_id "ENSE00001703825"
17	bjp	exon	7332179	7332250	2	+	.	gene_id "ENSG00000224647"; transcript_id "ENSE00001776935"
17	bjp	exon	7332477	7332565	2	+	.	gene_id "ENSG00000224647"; transcript_id "ENSE00001751262"
17	bjp	exon	7333631	7333888	2	+	.	gene_id "ENSG00000224647"; transcript_id "ENSE00001620896"
17	bjp	exon	7334642	7334802	2	+	.	gene_id "ENSG00000224647"; transcript_id "ENSE00001725700"
17	bjp	exon	7335309	7335413	2	+	.	gene_id "ENSG00000224647"; transcript_id "ENSE00001757792"
17	bjp	exon	7336529	7336787	2	+	.	gene_id "ENSG00000072818"; transcript_id "ENSG00000072818.1_M4"
17	bjp	exon	7337263	7337369	2	+	.	gene_id "ENSG00000072818"; transcript_id "ENSG00000072818.1_M2"
17	bjp	exon	7341948	7342067	2	+	.	gene_id "ENSG00000072818"; transcript_id "ENSE00003614546"
17	bjp	exon	7342195	7342328	2	+	.	gene_id "ENSG00000072818"; transcript_id "ENSG00000072818.2_M2"
17	bjp	exon	7342416	7342753	2	+	.	gene_id "ENSG00000072818"; transcript_id "ENSG00000072818.3_M2"
17	bjp	exon	7342935	7343562	2	+	.	gene_id "ENSG00000072818"; transcript_id "ENSG00000072818.1_M3"
17	bjp	exon	7343706	7343750	2	+	.	gene_id "ENSG00000072818"; transcript_id "ENSE00003618804"
17	bjp	exon	7343861	7343956	2	+	.	gene_id "ENSG00000072818"; transcript_id "ENSG00000072818.4_M2"
17	bjp	exon	7344049	7344123	2	+	.	gene_id "ENSG00000072818"; transcript_id "ENSE00003616030"
17	bjp	exon	7344539	7344648	2	+	.	gene_id "ENSG00000072818"; transcript_id "ENSG00000072818.5_M2"
17	bjp	exon	7350317	7350599	2	+	.	gene_id "ENSG00000072818"; transcript_id "ENSG00000072818.2_M3"
17	bjp	exon	7350865	7350999	2	+	.	gene_id "ENSG00000072818"; transcript_id "ENSG00000072818.6_M2"
17	bjp	exon	7351295	7351478	2	+	.	gene_id "ENSG00000072818"; transcript_id "ENSG00000072818.3_M3"
17	bjp	exon	7351889	7352686	2	+	.	gene_id "ENSG00000213859"; transcript_id "ENSG00000213859.1_M2"
17	bjp	exon	7352833	7354669	2	+	.	gene_id "ENSG00000213859"; transcript_id "ENSE00001330829_F2"
17	bjp	exon	7355123	7355373	2	+	.	gene_id "ENSG00000182896"; transcript_id "ENSG00000182896.1_M2"
17	bjp	exon	7355586	7355642	2	+	.	gene_id "ENSG00000182896"; transcript_id "ENSE00001326371"
17	bjp	exon	7355838	7355918	2	+	.	gene_id "ENSG00000182896"; transcript_id "ENSE00001302064"
17	bjp	exon	7356029	7356049	2	+	.	gene_id "ENSG00000182896"; transcript_id "ENSE00001296441"
17	bjp	exon	7356172	7356276	2	+	.	gene_id "ENSG00000182896"; transcript_id "ENSG00000182896.2_M2"
17	bjp	exon	7356392	7356479	2	+	.	gene_id "ENSG00000182896"; transcript_id "ENSG00000182896.3_M2"
17	bjp	exon	7356599	7357219	2	+	.	gene_id "ENSG00000182896"; transcript_id "ENSG00000182896.1_M3"
17	bjp	exon	7380534	7380747	2	+	.	gene_id "ENSG00000174292"; transcript_id "ENSE00002659411"
17	bjp	exon	7380837	7381114	2	+	.	gene_id "ENSG00000174292"; transcript_id "ENSG00000174292.1_M5"
17	bjp	exon	7382836	7383864	2	+	.	gene_id "ENSG00000174292"; transcript_id "ENSG00000174292.1_M9"
17	bjp	exon	7383970	7384754	2	+	.	gene_id "ENSG00000174292"; transcript_id "ENSG00000174292.1_M4"
17	bjp	exon	7386561	7386655	2	+	.	gene_id "ENSG00000174292"; transcript_id "ENSG00000174292.1_M2"
17	bjp	exon	7386975	7387154	2	+	.	gene_id "ENSG00000174292"; transcript_id "ENSG00000174292.1_M3"
17	bjp	exon	7387378	7387457	2	+	.	gene_id "ENSG00000174292"; transcript_id "ENSE00003524904"
17	bjp	exon	7388406	7388704	2	+	.	gene_id "ENSG00000174292"; transcript_id "ENSG00000174292.2_M2"
17	bjp	exon	7388788	7388883	2	+	.	gene_id "ENSG00000174292"; transcript_id "ENSE00001267428"
17	bjp	exon	7388971	7389726	2	+	.	gene_id "ENSG00000174292"; transcript_id "ENSG00000174292.3_M2"
17	bjp	exon	7390448	7390710	2	-	.	gene_id "ENSG00000187838"; transcript_id "ENSG00000187838.1_M3"
17	bjp	exon	7392791	7392952	2	-	.	gene_id "ENSG00000187838"; transcript_id "ENSG00000187838.1_M4"
17	bjp	exon	7393144	7393509	2	-	.	gene_id "ENSG00000187838"; transcript_id "ENSG00000187838.1_M6"
17	bjp	exon	7393601	7394103	2	-	.	gene_id "ENSG00000187838"; transcript_id "ENSG00000187838.2_M4"
17	bjp	exon	7394735	7394843	2	-	.	gene_id "ENSG00000187838"; transcript_id "ENSG00000187838.2_M3"
17	bjp	exon	7394908	7395090	2	-	.	gene_id "ENSG00000262481"; transcript_id "ENSE00003560563"
17	bjp	exon	7402975	7403309	2	-	.	gene_id "ENSG00000205544"; transcript_id "ENSG00000205544.1_M3"
17	bjp	exon	7403388	7403480	2	-	.	gene_id "ENSG00000205544"; transcript_id "ENSG00000205544.2_M3"
17	bjp	exon	7403627	7403689	2	-	.	gene_id "ENSG00000205544"; transcript_id "ENSG00000205544.1_M2"
17	bjp	exon	7404098	7404137	2	-	.	gene_id "ENSG00000205544"; transcript_id "ENSE00001266751_F1"
17	bjp	exon	7404874	7405610	2	+	.	gene_id "ENSG00000169992"; transcript_id "ENSG00000169992.1_M2"
17	bjp	exon	7408012	7408712	2	+	.	gene_id "ENSG00000169992"; transcript_id "ENSG00000169992.1_M4"
17	bjp	exon	7412157	7412207	2	+	.	gene_id "ENSG00000169992"; transcript_id "ENSE00001265574"
17	bjp	exon	7414344	7414493	2	+	.	gene_id "ENSG00000169992"; transcript_id "ENSE00001265569"
17	bjp	exon	7414663	7414848	2	+	.	gene_id "ENSG00000169992"; transcript_id "ENSE00001265562"
17	bjp	exon	7414956	7415148	2	+	.	gene_id "ENSG00000169992"; transcript_id "ENSG00000169992.2_M2"
17	bjp	exon	7415511	7416107	2	+	.	gene_id "ENSG00000169992"; transcript_id "ENSE00001143803"
17	bjp	exon	7416926	7419860	2	+	.	gene_id "ENSG00000169992"; transcript_id "ENSG00000169992.3_M2"
17	bjp	exon	7420103	7420159	2	+	.	gene_id "ENSG00000262880"; transcript_id "ENSE00002636770"
17	bjp	exon	7420360	7420528	2	+	.	gene_id "ENSG00000181323"; transcript_id "ENSE00001265344"
17	bjp	exon	7420627	7420687	2	+	.	gene_id "ENSG00000181323"; transcript_id "ENSE00003687868"
17	bjp	exon	7420881	7421447	2	+	.	gene_id "ENSG00000181323"; transcript_id "ENSE00001264995_F1"
17	bjp	exon	7421602	7421632	2	+	.	gene_id "ENSG00000181323"; transcript_id "ENSE00001264995_F2"
17	bjp	exon	7425615	7425826	2	+	.	gene_id "ENSG00000184560"; transcript_id "ENSG00000184560.1_M2"
17	bjp	exon	7425993	7426050	2	+	.	gene_id "ENSG00000184560"; transcript_id "ENSE00001295999"
17	bjp	exon	7426188	7427568	2	+	.	gene_id "ENSG00000184560"; transcript_id "ENSG00000184560.2_M2"
17	bjp	exon	7428903	7429040	2	+	.	gene_id "ENSG00000283439"; transcript_id "ENSE00003797191"
17	bjp	exon	7429190	7429247	2	+	.	gene_id "ENSG00000283439"; transcript_id "ENSE00003800242"
17	bjp	exon	7435443	7436085	2	+	.	gene_id "ENSG00000181284"; transcript_id "ENSG00000181284.1_M3"
17	bjp	exon	7436194	7436556	2	+	.	gene_id "ENSG00000181284"; transcript_id "ENSG00000181284.1_M2"
17	bjp	exon	7436635	7437274	2	+	.	gene_id "ENSG00000181284"; transcript_id "ENSG00000181284.2_M2"
17	bjp	exon	7437524	7437679	2	+	.	gene_id "ENSG00000181284"; transcript_id "ENSE00001264743_F3"
17	bjp	exon	7438273	7438530	2	+	.	gene_id "ENSG00000161958"; transcript_id "ENSE00002648154"
17	bjp	exon	7439027	7439158	2	+	.	gene_id "ENSG00000161958"; transcript_id "ENSE00001264620_F1"
17	bjp	exon	7439420	7439505	2	+	.	gene_id "ENSG00000161958"; transcript_id "ENSE00001264620_F2"
17	bjp	exon	7439814	7439879	2	+	.	gene_id "ENSG00000272884"; transcript_id "ENSE00002648727_F1"
17	bjp	exon	7441776	7442532	2	+	.	gene_id "ENSG00000161958"; transcript_id "ENSG00000161958.1_M2"
17	bjp	exon	7444938	7445060	2	+	.	gene_id "ENSG00000272884"; transcript_id "ENSE00002662861_F1"
17	bjp	exon	7445186	7445269	2	+	.	gene_id "ENSG00000272884"; transcript_id "ENSE00002662861_F2"
17	bjp	exon	7445775	7445966	2	+	.	gene_id "ENSG00000272884"; transcript_id "ENSE00002662861_F3"
17	bjp	exon	7446069	7446942	2	+	.	gene_id "ENSG00000170175"; transcript_id "ENSG00000170175.1_M4"
17	bjp	exon	7447043	7447650	2	+	.	gene_id "ENSG00000170175"; transcript_id "ENSG00000170175.2_M4"
17	bjp	exon	7448579	7448788	2	+	.	gene_id "ENSG00000170175"; transcript_id "ENSE00003514462"
17	bjp	exon	7454297	7454520	2	+	.	gene_id "ENSG00000170175"; transcript_id "ENSG00000170175.1_M2"
17	bjp	exon	7455284	7455941	2	+	.	gene_id "ENSG00000170175"; transcript_id "ENSG00000170175.1_M5"
17	bjp	exon	7456583	7457707	2	+	.	gene_id "ENSG00000170175"; transcript_id "ENSG00000170175.3_M4"
17	bjp	exon	7459366	7463890	2	-	.	gene_id "ENSG00000174282"; transcript_id "ENSE00001824494"
17	bjp	exon	7465711	7466810	2	-	.	gene_id "ENSG00000174282"; transcript_id "ENSE00001264161"
17	bjp	exon	7467257	7467327	2	-	.	gene_id "ENSG00000174282"; transcript_id "ENSE00001202474"
17	bjp	exon	7479456	7479625	2	-	.	gene_id "ENSG00000174282"; transcript_id "ENSE00001525463"
17	bjp	exon	7481988	7483496	2	+	.	gene_id "ENSG00000259224"; transcript_id "ENSE00001797618"
17	bjp	exon	7484004	7484263	2	-	.	gene_id "ENSG00000174282"; transcript_id "ENSE00001332897"
17	bjp	exon	7484366	7484857	2	+	.	gene_id "ENSG00000181222"; transcript_id "ENSG00000181222.1_M2"
17	bjp	exon	7495941	7496073	2	+	.	gene_id "ENSG00000181222"; transcript_id "ENSE00001263981"
17	bjp	exon	7496210	7496346	2	+	.	gene_id "ENSG00000181222"; transcript_id "ENSE00001263978"
17	bjp	exon	7496440	7496613	2	+	.	gene_id "ENSG00000181222"; transcript_id "ENSE00001263973"
17	bjp	exon	7496764	7497045	2	+	.	gene_id "ENSG00000181222"; transcript_id "ENSE00001263971"
17	bjp	exon	7497356	7497517	2	+	.	gene_id "ENSG00000181222"; transcript_id "ENSE00001263969"
17	bjp	exon	7497650	7497870	2	+	.	gene_id "ENSG00000181222"; transcript_id "ENSG00000181222.2_M2"
17	bjp	exon	7498078	7498519	2	+	.	gene_id "ENSG00000181222"; transcript_id "ENSG00000181222.3_M2"
17	bjp	exon	7498826	7499163	2	+	.	gene_id "ENSG00000181222"; transcript_id "ENSG00000181222.4_M2"
17	bjp	exon	7499281	7499758	2	+	.	gene_id "ENSG00000181222"; transcript_id "ENSG00000181222.5_M2"
17	bjp	exon	7500639	7500848	2	+	.	gene_id "ENSG00000181222"; transcript_id "ENSG00000181222.6_M2"
17	bjp	exon	7500940	7501108	2	+	.	gene_id "ENSG00000181222"; transcript_id "ENSE00003722051"
17	bjp	exon	7501289	7501383	2	+	.	gene_id "ENSG00000181222"; transcript_id "ENSE00003743817"
17	bjp	exon	7501526	7501729	2	+	.	gene_id "ENSG00000181222"; transcript_id "ENSE00003714282"
17	bjp	exon	7501900	7502122	2	+	.	gene_id "ENSG00000181222"; transcript_id "ENSG00000181222.7_M2"
17	bjp	exon	7502518	7502724	2	+	.	gene_id "ENSG00000181222"; transcript_id "ENSG00000181222.8_M2"
17	bjp	exon	7502921	7503292	2	+	.	gene_id "ENSG00000181222"; transcript_id "ENSG00000181222.9_M2"
17	bjp	exon	7503385	7503490	2	+	.	gene_id "ENSG00000181222"; transcript_id "ENSG00000181222.10_M2"
17	bjp	exon	7503586	7503956	2	+	.	gene_id "ENSG00000181222"; transcript_id "ENSG00000181222.1_M3"
17	bjp	exon	7508251	7508475	2	+	.	gene_id "ENSG00000181222"; transcript_id "ENSG00000181222.11_M2"
17	bjp	exon	7508944	7509190	2	+	.	gene_id "ENSG00000181222"; transcript_id "ENSE00003483416"
17	bjp	exon	7509532	7509927	2	+	.	gene_id "ENSG00000181222"; transcript_id "ENSG00000181222.12_M2"
17	bjp	exon	7511215	7511319	2	+	.	gene_id "ENSG00000181222"; transcript_id "ENSE00003730140"
17	bjp	exon	7511406	7511588	2	+	.	gene_id "ENSG00000181222"; transcript_id "ENSG00000181222.13_M2"
17	bjp	exon	7511811	7512014	2	+	.	gene_id "ENSG00000181222"; transcript_id "ENSE00003655571"
17	bjp	exon	7512158	7512590	2	+	.	gene_id "ENSG00000181222"; transcript_id "ENSG00000181222.2_M3"
17	bjp	exon	7512774	7512923	2	+	.	gene_id "ENSG00000181222"; transcript_id "ENSE00003730894"
17	bjp	exon	7513021	7514616	2	+	.	gene_id "ENSG00000181222"; transcript_id "ENSE00003723274"
17	bjp	exon	7548891	7549098	2	+	.	gene_id "ENSG00000239697"; transcript_id "ENSG00000239697.1_M2"
17	bjp	exon	7549425	7549521	2	+	.	gene_id "ENSG00000239697"; transcript_id "ENSG00000239697.2_M2"
17	bjp	exon	7549778	7549815	2	+	.	gene_id "ENSG00000239697"; transcript_id "ENSE00001934697"
17	bjp	exon	7550120	7550195	2	+	.	gene_id "ENSG00000239697"; transcript_id "ENSE00003603485"
17	bjp	exon	7550799	7550852	2	+	.	gene_id "ENSG00000239697"; transcript_id "ENSE00003531858"
17	bjp	exon	7550943	7550978	2	+	.	gene_id "ENSG00000239697"; transcript_id "ENSE00003531746"
17	bjp	exon	7553587	7553825	2	+	.	gene_id "ENSG00000239697"; transcript_id "ENSE00001263502"
17	bjp	exon	7556778	7556902	2	+	.	gene_id "ENSG00000239697"; transcript_id "ENSE00003592141"
17	bjp	exon	7557099	7557819	2	+	.	gene_id "ENSG00000239697"; transcript_id "ENSG00000239697.1_M3"
17	bjp	exon	7557891	7558245	2	-	.	gene_id "ENSG00000276384"; transcript_id "ENSE00003738078_F1"
17	bjp	exon	7558292	7559297	2	+	.	gene_id "ENSG00000161955"; transcript_id "ENSG00000161955.1_M10"
17	bjp	exon	7559624	7559702	2	+	.	gene_id "ENSG00000161955"; transcript_id "ENSE00003641550"
17	bjp	exon	7559846	7559893	2	+	.	gene_id "ENSG00000161955"; transcript_id "ENSG00000161955.1_M3"
17	bjp	exon	7560049	7560167	2	+	.	gene_id "ENSG00000161955"; transcript_id "ENSE00003543609"
17	bjp	exon	7560350	7560488	2	+	.	gene_id "ENSG00000161955"; transcript_id "ENSG00000161955.2_M3"
17	bjp	exon	7561602	7561608	2	+	.	gene_id "ENSG00000161955"; transcript_id "ENSE00003553044_F1"
17	bjp	exon	7561875	7562263	2	+	.	gene_id "ENSG00000161956"; transcript_id "ENSG00000161956.1_M2"
17	bjp	exon	7563066	7563286	2	+	.	gene_id "ENSG00000161956"; transcript_id "ENSE00003645642_F1"
17	bjp	exon	7564362	7564864	2	+	.	gene_id "ENSG00000161956"; transcript_id "ENSG00000161956.1_M4"
17	bjp	exon	7564959	7566051	2	+	.	gene_id "ENSG00000161956"; transcript_id "ENSG00000161956.1_M7"
17	bjp	exon	7566927	7567004	2	+	.	gene_id "ENSG00000161956"; transcript_id "ENSG00000161956.2_M2"
17	bjp	exon	7570356	7570493	2	+	.	gene_id "ENSG00000161956"; transcript_id "ENSE00003552505"
17	bjp	exon	7570681	7570764	2	+	.	gene_id "ENSG00000161956"; transcript_id "ENSE00003650676"
17	bjp	exon	7570883	7570933	2	+	.	gene_id "ENSG00000161956"; transcript_id "ENSE00003521139"
17	bjp	exon	7572284	7572705	2	+	.	gene_id "ENSG00000277957"; transcript_id "ENSE00003730761_F1"
17	bjp	exon	7573235	7573547	2	+	.	gene_id "ENSG00000161960"; transcript_id "ENSG00000161960.1_M4"
17	bjp	exon	7573722	7573776	2	+	.	gene_id "ENSG00000161960"; transcript_id "ENSE00002692224"
17	bjp	exon	7573844	7574712	2	+	.	gene_id "ENSG00000161960"; transcript_id "ENSG00000161960.1_M11"
17	bjp	exon	7574848	7576185	2	+	.	gene_id "ENSG00000161960"; transcript_id "ENSG00000161960.1_M12"
17	bjp	exon	7576524	7576810	2	+	.	gene_id "ENSG00000161960"; transcript_id "ENSG00000161960.1_M8"
17	bjp	exon	7576953	7577568	2	+	.	gene_id "ENSG00000161960"; transcript_id "ENSG00000161960.1_M13"
17	bjp	exon	7578307	7578341	2	+	.	gene_id "ENSG00000264772"; transcript_id "ENSE00002717348_F1"
17	bjp	exon	7579006	7579466	2	+	.	gene_id "ENSG00000264772"; transcript_id "ENSE00002717348_F2"
17	bjp	exon	7579727	7579809	2	+	.	gene_id "ENSG00000264772"; transcript_id "ENSE00002717348_F3"
17	bjp	exon	7580466	7580585	2	+	.	gene_id "ENSG00000129226"; transcript_id "ENSG00000129226.1_M3"
17	bjp	exon	7580711	7580783	2	+	.	gene_id "ENSG00000129226"; transcript_id "ENSE00003570473"
17	bjp	exon	7580896	7581377	2	+	.	gene_id "ENSG00000129226"; transcript_id "ENSG00000129226.1_M2"
17	bjp	exon	7582114	7582163	2	-	.	gene_id "ENSG00000233223"; transcript_id "ENSG00000233223.1_M3"
17	bjp	exon	7582876	7583518	2	-	.	gene_id "ENSG00000233223"; transcript_id "ENSG00000233223.1_M2"
17	bjp	exon	7583529	7583917	2	+	.	gene_id "ENSG00000129255"; transcript_id "ENSG00000129255.1_M18"
17	bjp	exon	7584073	7584256	2	+	.	gene_id "ENSG00000129255"; transcript_id "ENSE00002686652_F2"
17	bjp	exon	7585695	7585797	2	+	.	gene_id "ENSG00000129255"; transcript_id "ENSG00000129255.1_M2"
17	bjp	exon	7585946	7587271	2	+	.	gene_id "ENSG00000129255"; transcript_id "ENSG00000129255.1_M21"
17	bjp	exon	7587426	7588177	2	+	.	gene_id "ENSG00000129255"; transcript_id "ENSG00000129255.1_M15"
17	bjp	exon	7588193	7588546	2	-	.	gene_id "ENSG00000129194"; transcript_id "ENSE00001319870_F1"
17	bjp	exon	7588999	7590170	2	-	.	gene_id "ENSG00000129194"; transcript_id "ENSG00000129194.1_M4"
17	bjp	exon	7591230	7591925	2	-	.	gene_id "ENSG00000129245"; transcript_id "ENSG00000129245.1_M2"
17	bjp	exon	7592071	7592157	2	-	.	gene_id "ENSG00000129245"; transcript_id "ENSE00002665326"
17	bjp	exon	7592254	7592357	2	-	.	gene_id "ENSG00000129245"; transcript_id "ENSG00000129245.2_M2"
17	bjp	exon	7592444	7592503	2	+	.	gene_id "ENSG00000129255"; transcript_id "ENSG00000129255.2_M2"
17	bjp	exon	7592600	7592693	2	+	.	gene_id "ENSG00000129255"; transcript_id "ENSE00001591240_F2"
17	bjp	exon	7592790	7592894	2	-	.	gene_id "ENSG00000129245"; transcript_id "ENSE00001293858_F1"
17	bjp	exon	7592984	7593181	2	-	.	gene_id "ENSG00000129245"; transcript_id "ENSE00000887348"
17	bjp	exon	7593403	7593625	2	-	.	gene_id "ENSG00000129245"; transcript_id "ENSG00000129245.3_M2"
17	bjp	exon	7593918	7594347	2	-	.	gene_id "ENSG00000129245"; transcript_id "ENSG00000129245.1_M3"
17	bjp	exon	7594375	7594757	2	-	.	gene_id "ENSG00000129245"; transcript_id "ENSG00000129245.2_M3"
17	bjp	exon	7595824	7596480	2	-	.	gene_id "ENSG00000129245"; transcript_id "ENSG00000129245.4_M2"
17	bjp	exon	7601409	7601525	2	-	.	gene_id "ENSG00000129245"; transcript_id "ENSG00000129245.5_M2"
17	bjp	exon	7602733	7603002	2	-	.	gene_id "ENSG00000129245"; transcript_id "ENSG00000129245.3_M3"
17	bjp	exon	7603757	7603905	2	-	.	gene_id "ENSG00000129245"; transcript_id "ENSE00003652713"
17	bjp	exon	7604009	7604080	2	-	.	gene_id "ENSG00000129245"; transcript_id "ENSG00000129245.6_M2"
17	bjp	exon	7605645	7605738	2	-	.	gene_id "ENSG00000129245"; transcript_id "ENSE00001147578"
17	bjp	exon	7606016	7606149	2	-	.	gene_id "ENSG00000129245"; transcript_id "ENSG00000129245.7_M2"
17	bjp	exon	7613946	7614111	2	+	.	gene_id "ENSG00000129214"; transcript_id "ENSG00000129214.1_M2"
17	bjp	exon	7614452	7614871	2	-	.	gene_id "ENSG00000129245"; transcript_id "ENSG00000129245.8_M2"
17	bjp	exon	7626234	7627876	2	-	.	gene_id "ENSG00000141504"; transcript_id "ENSG00000141504.1_M32"
17	bjp	exon	7627969	7628151	2	+	.	gene_id "ENSG00000129214"; transcript_id "ENSE00001380899"
17	bjp	exon	7630094	7630507	2	+	.	gene_id "ENSG00000129214"; transcript_id "ENSG00000129214.1_M7"
17	bjp	exon	7630680	7630869	2	+	.	gene_id "ENSG00000129214"; transcript_id "ENSG00000129214.2_M2"
17	bjp	exon	7631200	7631361	2	+	.	gene_id "ENSG00000129214"; transcript_id "ENSG00000129214.1_M4"
17	bjp	exon	7631589	7632057	2	+	.	gene_id "ENSG00000129214"; transcript_id "ENSG00000129214.2_M4"
17	bjp	exon	7632752	7632959	2	+	.	gene_id "ENSG00000129214"; transcript_id "ENSE00003565835"
17	bjp	exon	7633204	7633383	2	+	.	gene_id "ENSG00000129214"; transcript_id "ENSG00000129214.3_M4"
17	bjp	exon	7646627	7646701	2	+	.	gene_id "ENSG00000129244"; transcript_id "ENSE00002665296"
17	bjp	exon	7651112	7651630	2	+	.	gene_id "ENSG00000129244"; transcript_id "ENSE00001147384"
17	bjp	exon	7653374	7653502	2	+	.	gene_id "ENSG00000129244"; transcript_id "ENSE00000887389"
17	bjp	exon	7653841	7653945	2	+	.	gene_id "ENSG00000129244"; transcript_id "ENSE00003559721"
17	bjp	exon	7654052	7654257	2	+	.	gene_id "ENSG00000129244"; transcript_id "ENSG00000129244.1_M2"
17	bjp	exon	7654628	7654684	2	+	.	gene_id "ENSG00000129244"; transcript_id "ENSE00000887392"
17	bjp	exon	7654792	7654818	2	+	.	gene_id "ENSG00000129244"; transcript_id "ENSE00002680593"
17	bjp	exon	7655236	7655256	2	+	.	gene_id "ENSG00000129244"; transcript_id "ENSE00002673862"
17	bjp	exon	7655527	7655625	2	+	.	gene_id "ENSG00000129244"; transcript_id "ENSE00000887393"
17	bjp	exon	7655731	7657768	2	+	.	gene_id "ENSG00000129244"; transcript_id "ENSG00000129244.1_M3"
17	bjp	exon	7661779	7662014	2	-	.	gene_id "ENSG00000141510"; transcript_id "ENSE00001657961"
17	bjp	exon	7665416	7665531	2	-	.	gene_id "ENSG00000141510"; transcript_id "ENSE00003788112"
17	bjp	exon	7666086	7666244	2	-	.	gene_id "ENSG00000141510"; transcript_id "ENSE00002204316"
17	bjp	exon	7666902	7667425	2	-	.	gene_id "ENSG00000141510"; transcript_id "ENSE00003789378"
17	bjp	exon	7668402	7669690	2	-	.	gene_id "ENSG00000141510"; transcript_id "ENSG00000141510.1_M5"
17	bjp	exon	7670609	7670715	2	-	.	gene_id "ENSG00000141510"; transcript_id "ENSE00003545950"
17	bjp	exon	7673207	7673339	2	-	.	gene_id "ENSG00000141510"; transcript_id "ENSG00000141510.1_M2"
17	bjp	exon	7673535	7673608	2	-	.	gene_id "ENSG00000141510"; transcript_id "ENSG00000141510.2_M2"
17	bjp	exon	7673701	7673837	2	-	.	gene_id "ENSG00000141510"; transcript_id "ENSE00003725258"
17	bjp	exon	7674181	7674290	2	-	.	gene_id "ENSG00000141510"; transcript_id "ENSG00000141510.1_M3"
17	bjp	exon	7674526	7674971	2	-	.	gene_id "ENSG00000141510"; transcript_id "ENSG00000141510.3_M2"
17	bjp	exon	7675053	7675493	2	-	.	gene_id "ENSG00000141510"; transcript_id "ENSG00000141510.1_M7"
17	bjp	exon	7675994	7676272	2	-	.	gene_id "ENSG00000141510"; transcript_id "ENSG00000141510.2_M3"
17	bjp	exon	7676382	7676622	2	-	.	gene_id "ENSG00000141510"; transcript_id "ENSG00000141510.2_M5"
17	bjp	exon	7677325	7677434	2	-	.	gene_id "ENSG00000141510"; transcript_id "ENSG00000141510.4_M2"
17	bjp	exon	7685260	7686070	2	-	.	gene_id "ENSG00000262251"; transcript_id "ENSE00002642820_F1"
17	bjp	exon	7686225	7686300	2	-	.	gene_id "ENSG00000262251"; transcript_id "ENSE00002642820_F2"
17	bjp	exon	7686372	7687376	2	+	.	gene_id "ENSG00000141499"; transcript_id "ENSE00001897389_F1"
17	bjp	exon	7687551	7689079	2	+	.	gene_id "ENSG00000141499"; transcript_id "ENSG00000141499.1_M7"
17	bjp	exon	7689224	7689322	2	+	.	gene_id "ENSG00000141499"; transcript_id "ENSE00003545156"
17	bjp	exon	7689590	7689701	2	+	.	gene_id "ENSG00000141499"; transcript_id "ENSE00003613545"
17	bjp	exon	7700741	7700829	2	+	.	gene_id "ENSG00000141499"; transcript_id "ENSE00003502825"
17	bjp	exon	7701427	7701549	2	+	.	gene_id "ENSG00000141499"; transcript_id "ENSG00000141499.1_M2"
17	bjp	exon	7701657	7703127	2	+	.	gene_id "ENSG00000141499"; transcript_id "ENSG00000141499.1_M8"
17	bjp	exon	7703243	7703502	2	+	.	gene_id "ENSG00000141499"; transcript_id "ENSG00000141499.1_M3"
17	bjp	exon	7705202	7705720	2	+	.	gene_id "ENSG00000108947"; transcript_id "ENSE00001147200"
17	bjp	exon	7707958	7708250	2	+	.	gene_id "ENSG00000108947"; transcript_id "ENSE00000949192"
17	bjp	exon	7708435	7708527	2	+	.	gene_id "ENSG00000108947"; transcript_id "ENSE00000949193"
17	bjp	exon	7708635	7708739	2	+	.	gene_id "ENSG00000108947"; transcript_id "ENSE00001061706"
17	bjp	exon	7709167	7711378	2	+	.	gene_id "ENSG00000108947"; transcript_id "ENSE00001254345"
17	bjp	exon	7727122	7727292	2	+	.	gene_id "ENSG00000183914"; transcript_id "ENSE00001668044"
17	bjp	exon	7733087	7733315	2	+	.	gene_id "ENSG00000183914"; transcript_id "ENSE00001689282"
17	bjp	exon	7734183	7734293	2	+	.	gene_id "ENSG00000183914"; transcript_id "ENSE00001741824"
17	bjp	exon	7734470	7734708	2	+	.	gene_id "ENSG00000183914"; transcript_id "ENSE00001702367"
17	bjp	exon	7737067	7737258	2	+	.	gene_id "ENSG00000183914"; transcript_id "ENSE00001793805"
17	bjp	exon	7737963	7738120	2	+	.	gene_id "ENSG00000183914"; transcript_id "ENSE00001484760"
17	bjp	exon	7738927	7739014	2	+	.	gene_id "ENSG00000183914"; transcript_id "ENSE00001484759"
17	bjp	exon	7739733	7739938	2	+	.	gene_id "ENSG00000183914"; transcript_id "ENSE00001665062"
17	bjp	exon	7740420	7740549	2	+	.	gene_id "ENSG00000183914"; transcript_id "ENSE00001622078"
17	bjp	exon	7740596	7740992	2	+	.	gene_id "ENSG00000183914"; transcript_id "ENSG00000183914.2_M2"
17	bjp	exon	7742928	7743901	2	+	.	gene_id "ENSG00000183914"; transcript_id "ENSG00000183914.1_M3"
17	bjp	exon	7754320	7754976	2	+	.	gene_id "ENSG00000240480"; transcript_id "ENSG00000240480.1_M2"
17	bjp	exon	7757091	7757237	2	+	.	gene_id "ENSG00000183914"; transcript_id "ENSE00001712906"
17	bjp	exon	7758495	7758651	2	+	.	gene_id "ENSG00000183914"; transcript_id "ENSE00001726685"
17	bjp	exon	7758885	7759124	2	+	.	gene_id "ENSG00000183914"; transcript_id "ENSE00001733663"
17	bjp	exon	7759791	7759938	2	+	.	gene_id "ENSG00000183914"; transcript_id "ENSE00001603896"
17	bjp	exon	7760740	7760932	2	+	.	gene_id "ENSG00000183914"; transcript_id "ENSG00000183914.3_M2"
17	bjp	exon	7763831	7764031	2	+	.	gene_id "ENSG00000183914"; transcript_id "ENSE00001759431"
17	bjp	exon	7764117	7764273	2	+	.	gene_id "ENSG00000183914"; transcript_id "ENSE00001613819"
17	bjp	exon	7765391	7765565	2	+	.	gene_id "ENSG00000183914"; transcript_id "ENSE00001794834"
17	bjp	exon	7766318	7766481	2	+	.	gene_id "ENSG00000183914"; transcript_id "ENSE00001626276"
17	bjp	exon	7767900	7768061	2	+	.	gene_id "ENSG00000183914"; transcript_id "ENSE00003491065"
17	bjp	exon	7768164	7768267	2	+	.	gene_id "ENSG00000183914"; transcript_id "ENSE00003458858"
17	bjp	exon	7770252	7770408	2	+	.	gene_id "ENSG00000183914"; transcript_id "ENSE00003477840"
17	bjp	exon	7770557	7770933	2	+	.	gene_id "ENSG00000183914"; transcript_id "ENSG00000183914.2_M3"
17	bjp	exon	7771330	7771468	2	+	.	gene_id "ENSG00000183914"; transcript_id "ENSE00003533780"
17	bjp	exon	7774759	7774976	2	+	.	gene_id "ENSG00000183914"; transcript_id "ENSE00003599840"
17	bjp	exon	7775241	7775342	2	+	.	gene_id "ENSG00000183914"; transcript_id "ENSE00003639336"
17	bjp	exon	7776024	7776149	2	+	.	gene_id "ENSG00000183914"; transcript_id "ENSE00003460788"
17	bjp	exon	7776779	7776889	2	+	.	gene_id "ENSG00000183914"; transcript_id "ENSE00003574343"
17	bjp	exon	7777446	7777634	2	+	.	gene_id "ENSG00000183914"; transcript_id "ENSE00003521146"
17	bjp	exon	7778077	7778180	2	+	.	gene_id "ENSG00000183914"; transcript_id "ENSE00003486740"
17	bjp	exon	7778280	7778469	2	+	.	gene_id "ENSG00000183914"; transcript_id "ENSE00003606228"
17	bjp	exon	7779243	7779423	2	+	.	gene_id "ENSG00000183914"; transcript_id "ENSE00003503797"
17	bjp	exon	7780157	7780284	2	+	.	gene_id "ENSG00000183914"; transcript_id "ENSE00003495320"
17	bjp	exon	7780630	7780782	2	+	.	gene_id "ENSG00000183914"; transcript_id "ENSE00003508388"
17	bjp	exon	7781042	7781167	2	+	.	gene_id "ENSG00000183914"; transcript_id "ENSE00003675923"
17	bjp	exon	7786124	7786687	2	+	.	gene_id "ENSG00000183914"; transcript_id "ENSG00000183914.3_M3"
17	bjp	exon	7786897	7787750	2	+	.	gene_id "ENSG00000183914"; transcript_id "ENSG00000183914.4_M2"
17	bjp	exon	7787860	7787997	2	+	.	gene_id "ENSG00000183914"; transcript_id "ENSE00001794932"
17	bjp	exon	7788086	7788244	2	+	.	gene_id "ENSG00000183914"; transcript_id "ENSE00001626793"
17	bjp	exon	7791917	7792069	2	+	.	gene_id "ENSG00000183914"; transcript_id "ENSE00001749942"
17	bjp	exon	7792252	7792343	2	+	.	gene_id "ENSG00000183914"; transcript_id "ENSE00001669747"
17	bjp	exon	7792657	7792855	2	+	.	gene_id "ENSG00000183914"; transcript_id "ENSE00001806748"
17	bjp	exon	7792981	7793205	2	+	.	gene_id "ENSG00000183914"; transcript_id "ENSE00001615354"
17	bjp	exon	7794254	7794358	2	+	.	gene_id "ENSG00000183914"; transcript_id "ENSE00001638840"
17	bjp	exon	7796464	7796652	2	+	.	gene_id "ENSG00000183914"; transcript_id "ENSE00001620483"
17	bjp	exon	7797176	7797261	2	+	.	gene_id "ENSG00000183914"; transcript_id "ENSE00001669223"
17	bjp	exon	7797400	7797530	2	+	.	gene_id "ENSG00000183914"; transcript_id "ENSE00001607635"
17	bjp	exon	7797680	7797829	2	+	.	gene_id "ENSG00000183914"; transcript_id "ENSE00001629067"
17	bjp	exon	7798157	7798324	2	+	.	gene_id "ENSG00000183914"; transcript_id "ENSE00001804381"
17	bjp	exon	7798558	7798718	2	+	.	gene_id "ENSG00000183914"; transcript_id "ENSE00001646901"
17	bjp	exon	7799103	7799242	2	+	.	gene_id "ENSG00000183914"; transcript_id "ENSE00001606023"
17	bjp	exon	7801578	7801710	2	+	.	gene_id "ENSG00000183914"; transcript_id "ENSE00001713391"
17	bjp	exon	7801878	7802017	2	+	.	gene_id "ENSG00000183914"; transcript_id "ENSE00001786293"
17	bjp	exon	7804256	7804466	2	+	.	gene_id "ENSG00000183914"; transcript_id "ENSG00000183914.5_M2"
17	bjp	exon	7804958	7805074	2	+	.	gene_id "ENSG00000183914"; transcript_id "ENSE00001505027"
17	bjp	exon	7805252	7805393	2	+	.	gene_id "ENSG00000183914"; transcript_id "ENSE00001388996"
17	bjp	exon	7807150	7807319	2	+	.	gene_id "ENSG00000183914"; transcript_id "ENSE00001390130"
17	bjp	exon	7807470	7807586	2	+	.	gene_id "ENSG00000183914"; transcript_id "ENSE00001318732"
17	bjp	exon	7816571	7816735	2	+	.	gene_id "ENSG00000183914"; transcript_id "ENSE00001380528"
17	bjp	exon	7817290	7817415	2	+	.	gene_id "ENSG00000183914"; transcript_id "ENSE00001314431"
17	bjp	exon	7817561	7817709	2	+	.	gene_id "ENSG00000183914"; transcript_id "ENSE00001386472"
17	bjp	exon	7817790	7817856	2	+	.	gene_id "ENSG00000183914"; transcript_id "ENSE00001375597"
17	bjp	exon	7817946	7818096	2	+	.	gene_id "ENSG00000183914"; transcript_id "ENSE00001384818"
17	bjp	exon	7818312	7818460	2	+	.	gene_id "ENSG00000183914"; transcript_id "ENSE00001366880"
17	bjp	exon	7818643	7818776	2	+	.	gene_id "ENSG00000183914"; transcript_id "ENSE00001310396"
17	bjp	exon	7818919	7819063	2	+	.	gene_id "ENSG00000183914"; transcript_id "ENSE00001297471"
17	bjp	exon	7819209	7819408	2	+	.	gene_id "ENSG00000183914"; transcript_id "ENSE00001305864"
17	bjp	exon	7821243	7821369	2	+	.	gene_id "ENSG00000183914"; transcript_id "ENSE00001293687"
17	bjp	exon	7823834	7823982	2	+	.	gene_id "ENSG00000183914"; transcript_id "ENSE00001326741"
17	bjp	exon	7824121	7824304	2	+	.	gene_id "ENSG00000183914"; transcript_id "ENSE00001310734"
17	bjp	exon	7824537	7824727	2	+	.	gene_id "ENSG00000183914"; transcript_id "ENSE00001291442"
17	bjp	exon	7830300	7830491	2	+	.	gene_id "ENSG00000183914"; transcript_id "ENSE00001672911"
17	bjp	exon	7830658	7830842	2	+	.	gene_id "ENSG00000183914"; transcript_id "ENSE00001767929"
17	bjp	exon	7831086	7831314	2	+	.	gene_id "ENSG00000183914"; transcript_id "ENSE00001779300"
17	bjp	exon	7831390	7831541	2	+	.	gene_id "ENSG00000183914"; transcript_id "ENSE00001612530"
17	bjp	exon	7831661	7831775	2	+	.	gene_id "ENSG00000183914"; transcript_id "ENSG00000183914.6_M2"
17	bjp	exon	7832579	7832755	2	+	.	gene_id "ENSG00000183914"; transcript_id "ENSE00001796343"
17	bjp	exon	7832854	7832928	2	+	.	gene_id "ENSG00000183914"; transcript_id "ENSE00001795930"
17	bjp	exon	7833071	7833221	2	+	.	gene_id "ENSG00000183914"; transcript_id "ENSE00001667776"
17	bjp	exon	7833379	7833744	2	+	.	gene_id "ENSG00000183914"; transcript_id "ENSG00000183914.7_M2"
17	bjp	exon	7839904	7840024	2	+	.	gene_id "ENSG00000132510"; transcript_id "ENSG00000132510.1_M3"
17	bjp	exon	7840284	7840681	2	+	.	gene_id "ENSG00000132510"; transcript_id "ENSG00000132510.1_M2"
17	bjp	exon	7844207	7844353	2	+	.	gene_id "ENSG00000132510"; transcript_id "ENSE00002659894"
17	bjp	exon	7844901	7845020	2	+	.	gene_id "ENSG00000132510"; transcript_id "ENSG00000132510.2_M3"
17	bjp	exon	7845314	7845456	2	+	.	gene_id "ENSG00000132510"; transcript_id "ENSG00000132510.2_M2"
17	bjp	exon	7845550	7845691	2	+	.	gene_id "ENSG00000132510"; transcript_id "ENSE00001323896"
17	bjp	exon	7845872	7845970	2	+	.	gene_id "ENSG00000132510"; transcript_id "ENSE00001318065"
17	bjp	exon	7846078	7846297	2	+	.	gene_id "ENSG00000132510"; transcript_id "ENSE00001322499"
17	bjp	exon	7846400	7846492	2	+	.	gene_id "ENSG00000132510"; transcript_id "ENSE00001316366"
17	bjp	exon	7846579	7846740	2	+	.	gene_id "ENSG00000132510"; transcript_id "ENSE00001295161"
17	bjp	exon	7846819	7847016	2	+	.	gene_id "ENSG00000132510"; transcript_id "ENSE00001309512"
17	bjp	exon	7847105	7847452	2	+	.	gene_id "ENSG00000132510"; transcript_id "ENSE00001293941"
17	bjp	exon	7847546	7849728	2	+	.	gene_id "ENSG00000132510"; transcript_id "ENSG00000132510.3_M2"
17	bjp	exon	7849821	7849947	2	+	.	gene_id "ENSG00000132510"; transcript_id "ENSE00001315243"
17	bjp	exon	7850072	7850177	2	+	.	gene_id "ENSG00000132510"; transcript_id "ENSE00001294435"
17	bjp	exon	7851021	7851226	2	+	.	gene_id "ENSG00000132510"; transcript_id "ENSE00001313998"
17	bjp	exon	7851330	7851394	2	+	.	gene_id "ENSG00000132510"; transcript_id "ENSE00001308149"
17	bjp	exon	7851478	7851549	2	+	.	gene_id "ENSG00000132510"; transcript_id "ENSE00000887429"
17	bjp	exon	7851648	7851796	2	+	.	gene_id "ENSG00000132510"; transcript_id "ENSE00001306662"
17	bjp	exon	7851951	7852065	2	+	.	gene_id "ENSG00000132510"; transcript_id "ENSE00001315814"
17	bjp	exon	7852149	7852336	2	+	.	gene_id "ENSG00000132510"; transcript_id "ENSE00001289989"
17	bjp	exon	7852495	7852636	2	+	.	gene_id "ENSG00000132510"; transcript_id "ENSE00001314215"
17	bjp	exon	7853000	7853126	2	+	.	gene_id "ENSG00000132510"; transcript_id "ENSE00001325570"
17	bjp	exon	7853210	7854796	2	+	.	gene_id "ENSG00000132510"; transcript_id "ENSG00000132510.3_M3"
17	bjp	exon	7855065	7855284	2	+	.	gene_id "ENSG00000167874"; transcript_id "ENSG00000167874.1_M2"
17	bjp	exon	7855445	7856099	2	+	.	gene_id "ENSG00000167874"; transcript_id "ENSG00000167874.2_M2"
17	bjp	exon	7856685	7856843	2	-	.	gene_id "ENSG00000183011"; transcript_id "ENSG00000183011.1_M3"
17	bjp	exon	7856985	7857745	2	-	.	gene_id "ENSG00000183011"; transcript_id "ENSG00000183011.1_M7"
17	bjp	exon	7858080	7858248	2	+	.	gene_id "ENSG00000182224"; transcript_id "ENSG00000182224.1_M4"
17	bjp	exon	7858497	7858631	2	+	.	gene_id "ENSG00000182224"; transcript_id "ENSG00000182224.1_M3"
17	bjp	exon	7858825	7858831	2	-	.	gene_id "ENSG00000183011"; transcript_id "ENSE00002638529_F1"
17	bjp	exon	7858943	7859381	2	+	.	gene_id "ENSG00000280046"; transcript_id "ENSE00003755386_F1"
17	bjp	exon	7884806	7885083	2	+	.	gene_id "ENSG00000170004"; transcript_id "ENSE00001484678"
17	bjp	exon	7888791	7889100	2	+	.	gene_id "ENSG00000170004"; transcript_id "ENSG00000170004.1_M2"
17	bjp	exon	7889664	7889776	2	+	.	gene_id "ENSG00000170004"; transcript_id "ENSG00000170004.2_M2"
17	bjp	exon	7890424	7890491	2	+	.	gene_id "ENSG00000170004"; transcript_id "ENSE00002674493"
17	bjp	exon	7890571	7890741	2	+	.	gene_id "ENSG00000170004"; transcript_id "ENSG00000170004.1_M4"
17	bjp	exon	7890940	7891064	2	+	.	gene_id "ENSG00000170004"; transcript_id "ENSE00001743341"
17	bjp	exon	7893286	7893569	2	+	.	gene_id "ENSG00000170004"; transcript_id "ENSE00003491534"
17	bjp	exon	7893805	7893935	2	+	.	gene_id "ENSG00000170004"; transcript_id "ENSG00000170004.3_M2"
17	bjp	exon	7894115	7894265	2	+	.	gene_id "ENSG00000170004"; transcript_id "ENSG00000170004.4_M2"
17	bjp	exon	7894415	7894791	2	+	.	gene_id "ENSG00000170004"; transcript_id "ENSG00000170004.2_M4"
17	bjp	exon	7894917	7895150	2	+	.	gene_id "ENSG00000170004"; transcript_id "ENSE00003539355"
17	bjp	exon	7895339	7895568	2	+	.	gene_id "ENSG00000170004"; transcript_id "ENSG00000170004.5_M2"
17	bjp	exon	7897083	7897294	2	+	.	gene_id "ENSG00000170004"; transcript_id "ENSE00001691766"
17	bjp	exon	7897971	7898102	2	+	.	gene_id "ENSG00000170004"; transcript_id "ENSG00000170004.6_M2"
17	bjp	exon	7898496	7898595	2	+	.	gene_id "ENSG00000170004"; transcript_id "ENSE00001727312"
17	bjp	exon	7899011	7899202	2	+	.	gene_id "ENSG00000170004"; transcript_id "ENSE00001705394"
17	bjp	exon	7899343	7899543	2	+	.	gene_id "ENSG00000170004"; transcript_id "ENSE00001710576"
17	bjp	exon	7899896	7900033	2	+	.	gene_id "ENSG00000170004"; transcript_id "ENSE00001737716"
17	bjp	exon	7900290	7900411	2	+	.	gene_id "ENSG00000170004"; transcript_id "ENSE00001785832"
17	bjp	exon	7900558	7900731	2	+	.	gene_id "ENSG00000170004"; transcript_id "ENSE00001780580"
17	bjp	exon	7900852	7900993	2	+	.	gene_id "ENSG00000170004"; transcript_id "ENSE00001710860"
17	bjp	exon	7901244	7901375	2	+	.	gene_id "ENSG00000170004"; transcript_id "ENSE00002405948"
17	bjp	exon	7902610	7902727	2	+	.	gene_id "ENSG00000170004"; transcript_id "ENSE00001702031"
17	bjp	exon	7902937	7903061	2	+	.	gene_id "ENSG00000170004"; transcript_id "ENSE00001695683"
17	bjp	exon	7903272	7903503	2	+	.	gene_id "ENSG00000170004"; transcript_id "ENSE00001712256"
17	bjp	exon	7903825	7903991	2	+	.	gene_id "ENSG00000170004"; transcript_id "ENSG00000170004.7_M2"
17	bjp	exon	7904074	7904619	2	+	.	gene_id "ENSG00000170004"; transcript_id "ENSG00000170004.3_M4"
17	bjp	exon	7905100	7905276	2	+	.	gene_id "ENSG00000170004"; transcript_id "ENSG00000170004.8_M2"
17	bjp	exon	7905621	7905706	2	+	.	gene_id "ENSG00000170004"; transcript_id "ENSG00000170004.9_M2"
17	bjp	exon	7905856	7905989	2	+	.	gene_id "ENSG00000170004"; transcript_id "ENSE00003481571"
17	bjp	exon	7906122	7906260	2	+	.	gene_id "ENSG00000252835"; transcript_id "ENSE00002089303"
17	bjp	exon	7906553	7906697	2	+	.	gene_id "ENSG00000170004"; transcript_id "ENSE00003483568"
17	bjp	exon	7906869	7907031	2	+	.	gene_id "ENSG00000170004"; transcript_id "ENSE00003541240"
17	bjp	exon	7907126	7907247	2	+	.	gene_id "ENSG00000170004"; transcript_id "ENSE00003498266"
17	bjp	exon	7907353	7908019	2	+	.	gene_id "ENSG00000170004"; transcript_id "ENSG00000170004.1_M8"
17	bjp	exon	7908402	7908570	2	+	.	gene_id "ENSG00000170004"; transcript_id "ENSG00000170004.10_M2"
17	bjp	exon	7908697	7908829	2	+	.	gene_id "ENSG00000170004"; transcript_id "ENSE00003660244"
17	bjp	exon	7909143	7909384	2	+	.	gene_id "ENSG00000170004"; transcript_id "ENSG00000170004.11_M2"
17	bjp	exon	7909501	7910591	2	+	.	gene_id "ENSG00000170004"; transcript_id "ENSG00000170004.1_M3"
17	bjp	exon	7910847	7910973	2	+	.	gene_id "ENSG00000170004"; transcript_id "ENSG00000170004.12_M2"
17	bjp	exon	7911464	7912760	2	+	.	gene_id "ENSG00000170004"; transcript_id "ENSG00000170004.2_M3"
17	bjp	exon	7913324	7916276	2	-	.	gene_id "ENSG00000179859"; transcript_id "ENSG00000179859.1_M5"
17	bjp	exon	7921859	7923179	2	-	.	gene_id "ENSG00000170049"; transcript_id "ENSG00000170049.1_M3"
17	bjp	exon	7923456	7923842	2	-	.	gene_id "ENSG00000170049"; transcript_id "ENSG00000170049.2_M3"
17	bjp	exon	7923968	7924265	2	-	.	gene_id "ENSG00000170049"; transcript_id "ENSG00000170049.3_M3"
17	bjp	exon	7924415	7924500	2	-	.	gene_id "ENSG00000170049"; transcript_id "ENSG00000170049.1_M2"
17	bjp	exon	7924629	7925183	2	-	.	gene_id "ENSG00000170049"; transcript_id "ENSG00000170049.2_M2"
17	bjp	exon	7925683	7925726	2	-	.	gene_id "ENSG00000170049"; transcript_id "ENSE00003463535"
17	bjp	exon	7925931	7925975	2	-	.	gene_id "ENSG00000170049"; transcript_id "ENSE00003623376"
17	bjp	exon	7926059	7926103	2	-	.	gene_id "ENSG00000170049"; transcript_id "ENSE00003621868"
17	bjp	exon	7927127	7927423	2	-	.	gene_id "ENSG00000170049"; transcript_id "ENSG00000170049.4_M3"
17	bjp	exon	7927657	7927694	2	-	.	gene_id "ENSG00000170049"; transcript_id "ENSE00003593919"
17	bjp	exon	7927783	7928347	2	-	.	gene_id "ENSG00000170049"; transcript_id "ENSG00000170049.5_M3"
17	bjp	exon	7929097	7929803	2	-	.	gene_id "ENSG00000170049"; transcript_id "ENSG00000170049.6_M3"
17	bjp	exon	7930345	7930526	2	-	.	gene_id "ENSG00000170043"; transcript_id "ENSG00000170043.1_M4"
17	bjp	exon	7930623	7930734	2	-	.	gene_id "ENSG00000170043"; transcript_id "ENSG00000170043.2_M4"
17	bjp	exon	7931011	7931149	2	-	.	gene_id "ENSG00000170043"; transcript_id "ENSG00000170043.1_M3"
17	bjp	exon	7931328	7931576	2	-	.	gene_id "ENSG00000170043"; transcript_id "ENSG00000170043.1_M2"
17	bjp	exon	7931731	7932100	2	-	.	gene_id "ENSG00000170043"; transcript_id "ENSG00000170043.1_M8"
17	bjp	exon	7932106	7933349	2	+	.	gene_id "ENSG00000170037"; transcript_id "ENSG00000170037.1_PMM2"
17	bjp	exon	7934138	7934222	2	+	.	gene_id "ENSG00000170037"; transcript_id "ENSE00003489926"
17	bjp	exon	7934465	7934546	2	+	.	gene_id "ENSG00000170037"; transcript_id "ENSG00000170037.1_M2"
17	bjp	exon	7934919	7935145	2	+	.	gene_id "ENSG00000170037"; transcript_id "ENSG00000170037.2_M2"
17	bjp	exon	7935676	7936482	2	+	.	gene_id "ENSG00000170037"; transcript_id "ENSG00000170037.1_M3"
17	bjp	exon	7936701	7936817	2	+	.	gene_id "ENSG00000170037"; transcript_id "ENSG00000170037.3_M2"
17	bjp	exon	7937164	7937262	2	+	.	gene_id "ENSG00000170037"; transcript_id "ENSG00000170037.1_M4"
17	bjp	exon	7939513	7939749	2	+	.	gene_id "ENSG00000170037"; transcript_id "ENSG00000170037.2_M3"
17	bjp	exon	7940096	7940242	2	+	.	gene_id "ENSG00000170037"; transcript_id "ENSE00003630783"
17	bjp	exon	7943391	7943599	2	+	.	gene_id "ENSG00000170037"; transcript_id "ENSG00000170037.4_M2"
17	bjp	exon	7944123	7944638	2	+	.	gene_id "ENSG00000170037"; transcript_id "ENSG00000170037.3_M3"
17	bjp	exon	7945331	7945986	2	+	.	gene_id "ENSG00000170037"; transcript_id "ENSG00000170037.5_M2"
17	bjp	exon	7947571	7947722	2	+	.	gene_id "ENSG00000170037"; transcript_id "ENSG00000170037.4_M3"
17	bjp	exon	7947916	7947979	2	+	.	gene_id "ENSG00000170037"; transcript_id "ENSE00003533579"
17	bjp	exon	7948157	7948327	2	+	.	gene_id "ENSG00000170037"; transcript_id "ENSE00003477675"
17	bjp	exon	7948487	7949918	2	+	.	gene_id "ENSG00000170037"; transcript_id "ENSG00000170037.1_M11"
17	bjp	exon	7954868	7954966	2	+	.	gene_id "ENSG00000262492"; transcript_id "ENSE00002644696"
17	bjp	exon	7955292	7955622	2	+	.	gene_id "ENSG00000262492"; transcript_id "ENSE00002641954"
17	bjp	exon	8002594	8002734	2	+	.	gene_id "ENSG00000132518"; transcript_id "ENSE00001365187"
17	bjp	exon	8003039	8003768	2	+	.	gene_id "ENSG00000132518"; transcript_id "ENSE00001300811"
17	bjp	exon	8003852	8004156	2	+	.	gene_id "ENSG00000132518"; transcript_id "ENSE00000905467"
17	bjp	exon	8006363	8006714	2	+	.	gene_id "ENSG00000132518"; transcript_id "ENSE00001308194"
17	bjp	exon	8007060	8007144	2	+	.	gene_id "ENSG00000132518"; transcript_id "ENSE00001330137"
17	bjp	exon	8007426	8007528	2	+	.	gene_id "ENSG00000132518"; transcript_id "ENSE00001305434"
17	bjp	exon	8007931	8008032	2	+	.	gene_id "ENSG00000132518"; transcript_id "ENSE00001293688"
17	bjp	exon	8009506	8009586	2	+	.	gene_id "ENSG00000132518"; transcript_id "ENSE00001311972"
17	bjp	exon	8012144	8012350	2	+	.	gene_id "ENSG00000132518"; transcript_id "ENSE00001300099"
17	bjp	exon	8012450	8012606	2	+	.	gene_id "ENSG00000132518"; transcript_id "ENSE00001321424"
17	bjp	exon	8013103	8013252	2	+	.	gene_id "ENSG00000132518"; transcript_id "ENSE00001306526"
17	bjp	exon	8013327	8013879	2	-	.	gene_id "ENSG00000279174"; transcript_id "ENSE00003759167_F1"
17	bjp	exon	8014029	8014600	2	-	.	gene_id "ENSG00000279174"; transcript_id "ENSE00003759167_F2"
17	bjp	exon	8014765	8014858	2	-	.	gene_id "ENSG00000279174"; transcript_id "ENSE00003759167_F3"
17	bjp	exon	8015052	8015327	2	-	.	gene_id "ENSG00000279174"; transcript_id "ENSE00003759167_F4"
17	bjp	exon	8015503	8015742	2	-	.	gene_id "ENSG00000279174"; transcript_id "ENSE00003759167_F5"
17	bjp	exon	8015842	8015926	2	-	.	gene_id "ENSG00000279174"; transcript_id "ENSE00003759167_F6"
17	bjp	exon	8016022	8016128	2	-	.	gene_id "ENSG00000279174"; transcript_id "ENSE00003759167_F7"
17	bjp	exon	8016291	8016378	2	-	.	gene_id "ENSG00000279174"; transcript_id "ENSE00003759167_F8"
17	bjp	exon	8016443	8016820	2	+	.	gene_id "ENSG00000132518"; transcript_id "ENSG00000132518.1_M2"
17	bjp	exon	8020128	8020339	2	+	.	gene_id "ENSG00000132518"; transcript_id "ENSE00001390086"
17	bjp	exon	8039017	8039302	2	+	.	gene_id "ENSG00000179593"; transcript_id "ENSG00000179593.1_M5"
17	bjp	exon	8039386	8039605	2	+	.	gene_id "ENSG00000179593"; transcript_id "ENSE00003462789"
17	bjp	exon	8039902	8039983	2	+	.	gene_id "ENSG00000179593"; transcript_id "ENSE00003589047"
17	bjp	exon	8042369	8042884	2	+	.	gene_id "ENSG00000179593"; transcript_id "ENSG00000179593.1_M3"
17	bjp	exon	8044829	8045001	2	+	.	gene_id "ENSG00000179593"; transcript_id "ENSE00003528387"
17	bjp	exon	8045238	8045384	2	+	.	gene_id "ENSG00000179593"; transcript_id "ENSE00003484397"
17	bjp	exon	8045483	8045686	2	+	.	gene_id "ENSG00000179593"; transcript_id "ENSE00003468311"
17	bjp	exon	8046668	8046754	2	+	.	gene_id "ENSG00000179593"; transcript_id "ENSE00003660586"
17	bjp	exon	8046907	8047076	2	+	.	gene_id "ENSG00000179593"; transcript_id "ENSG00000179593.1_M2"
17	bjp	exon	8047258	8047379	2	+	.	gene_id "ENSG00000179593"; transcript_id "ENSG00000179593.2_M2"
17	bjp	exon	8047564	8047664	2	+	.	gene_id "ENSG00000179593"; transcript_id "ENSE00003466155"
17	bjp	exon	8047745	8047915	2	+	.	gene_id "ENSG00000179593"; transcript_id "ENSE00003541733"
17	bjp	exon	8048386	8049134	2	+	.	gene_id "ENSG00000179593"; transcript_id "ENSG00000179593.1_M4"
17	bjp	exon	8056225	8056691	2	-	.	gene_id "ENSG00000263427"; transcript_id "ENSE00002715884"
17	bjp	exon	8057572	8057621	2	-	.	gene_id "ENSG00000263427"; transcript_id "ENSE00002721105"
17	bjp	exon	8064125	8064215	2	+	.	gene_id "ENSG00000275011"; transcript_id "ENSE00003739031"
17	bjp	exon	8067158	8067352	2	+	.	gene_id "ENSG00000275011"; transcript_id "ENSE00003729208"
17	bjp	exon	8067866	8068015	2	+	.	gene_id "ENSG00000275011"; transcript_id "ENSE00003738750"
17	bjp	exon	8069092	8069294	2	+	.	gene_id "ENSG00000275011"; transcript_id "ENSE00003744565"
17	bjp	exon	8071388	8071509	2	+	.	gene_id "ENSG00000275011"; transcript_id "ENSE00003741701"
17	bjp	exon	8071585	8071685	2	+	.	gene_id "ENSG00000275011"; transcript_id "ENSE00003746365"
17	bjp	exon	8071779	8071955	2	+	.	gene_id "ENSG00000275011"; transcript_id "ENSE00003740819"
17	bjp	exon	8072387	8072533	2	+	.	gene_id "ENSG00000275011"; transcript_id "ENSE00003721482"
17	bjp	exon	8072636	8072950	2	-	.	gene_id "ENSG00000179477"; transcript_id "ENSE00001483924"
17	bjp	exon	8073148	8073318	2	-	.	gene_id "ENSG00000179477"; transcript_id "ENSG00000179477.1_M2"
17	bjp	exon	8073657	8073757	2	-	.	gene_id "ENSG00000179477"; transcript_id "ENSE00001239731"
17	bjp	exon	8075595	8075716	2	-	.	gene_id "ENSG00000179477"; transcript_id "ENSE00001239738"
17	bjp	exon	8076175	8076344	2	-	.	gene_id "ENSG00000179477"; transcript_id "ENSG00000179477.1_M3"
17	bjp	exon	8076657	8076743	2	-	.	gene_id "ENSG00000179477"; transcript_id "ENSE00003505084"
17	bjp	exon	8076990	8077193	2	-	.	gene_id "ENSG00000179477"; transcript_id "ENSE00003468250"
17	bjp	exon	8079396	8079481	2	-	.	gene_id "ENSG00000179477"; transcript_id "ENSG00000179477.2_M2"
17	bjp	exon	8079525	8079539	2	-	.	gene_id "ENSG00000179477"; transcript_id "ENSE00003477287_F2"
17	bjp	exon	8079769	8079804	2	-	.	gene_id "ENSG00000179477"; transcript_id "ENSG00000179477.2_M3"
17	bjp	exon	8080096	8080234	2	+	.	gene_id "ENSG00000214999"; transcript_id "ENSE00001538086_F1"
17	bjp	exon	8080339	8080657	2	+	.	gene_id "ENSG00000214999"; transcript_id "ENSE00001538086_F2"
17	bjp	exon	8080781	8080883	2	+	.	gene_id "ENSG00000214999"; transcript_id "ENSE00001538086_F3"
17	bjp	exon	8080977	8081105	2	+	.	gene_id "ENSG00000214999"; transcript_id "ENSE00001538086_F4"
17	bjp	exon	8081188	8081565	2	+	.	gene_id "ENSG00000214999"; transcript_id "ENSE00001538086_F5"
17	bjp	exon	8086016	8086220	2	-	.	gene_id "ENSG00000179477"; transcript_id "ENSE00001239810"
17	bjp	exon	8087296	8087703	2	-	.	gene_id "ENSG00000179477"; transcript_id "ENSE00001239826"
17	bjp	exon	8088056	8088147	2	+	.	gene_id "ENSG00000264005"; transcript_id "ENSE00002730206"
17	bjp	exon	8095900	8096806	2	-	.	gene_id "ENSG00000179148"; transcript_id "ENSG00000179148.1_M4"
17	bjp	exon	8103323	8103515	2	-	.	gene_id "ENSG00000179148"; transcript_id "ENSG00000179148.1_M2"
17	bjp	exon	8104115	8104215	2	-	.	gene_id "ENSG00000179148"; transcript_id "ENSE00001238458"
17	bjp	exon	8108468	8108589	2	-	.	gene_id "ENSG00000179148"; transcript_id "ENSE00001238466"
17	bjp	exon	8109174	8109343	2	-	.	gene_id "ENSG00000179148"; transcript_id "ENSE00001238474"
17	bjp	exon	8109916	8110002	2	-	.	gene_id "ENSG00000179148"; transcript_id "ENSE00001238484"
17	bjp	exon	8110092	8110295	2	-	.	gene_id "ENSG00000179148"; transcript_id "ENSE00001238492"
17	bjp	exon	8110385	8110528	2	-	.	gene_id "ENSG00000179148"; transcript_id "ENSE00001238503"
17	bjp	exon	8111359	8111531	2	-	.	gene_id "ENSG00000179148"; transcript_id "ENSE00001238514"
17	bjp	exon	8112093	8112196	2	-	.	gene_id "ENSG00000179148"; transcript_id "ENSE00001238522"
17	bjp	exon	8114484	8114609	2	-	.	gene_id "ENSG00000179148"; transcript_id "ENSE00001238533"
17	bjp	exon	8114938	8115057	2	-	.	gene_id "ENSG00000179148"; transcript_id "ENSE00001238541"
17	bjp	exon	8115607	8115688	2	-	.	gene_id "ENSG00000179148"; transcript_id "ENSE00001238549"
17	bjp	exon	8116776	8116980	2	-	.	gene_id "ENSG00000179148"; transcript_id "ENSE00001238556"
17	bjp	exon	8117844	8118513	2	-	.	gene_id "ENSG00000179148"; transcript_id "ENSG00000179148.1_M3"
17	bjp	exon	8118696	8119047	2	-	.	gene_id "ENSG00000179148"; transcript_id "ENSE00002287019"
17	bjp	exon	8120590	8122037	2	-	.	gene_id "ENSG00000179111"; transcript_id "ENSG00000179111.1_M3"
17	bjp	exon	8122343	8122430	2	-	.	gene_id "ENSG00000179111"; transcript_id "ENSE00001237988"
17	bjp	exon	8123031	8123126	2	-	.	gene_id "ENSG00000179111"; transcript_id "ENSE00001238000"
17	bjp	exon	8123320	8123505	2	-	.	gene_id "ENSG00000179111"; transcript_id "ENSE00002721368"
17	bjp	exon	8124043	8124092	2	-	.	gene_id "ENSG00000179111"; transcript_id "ENSG00000179111.1_M2"
17	bjp	exon	8140472	8141340	2	-	.	gene_id "ENSG00000179094"; transcript_id "ENSG00000179094.1_M5"
17	bjp	exon	8141805	8142191	2	-	.	gene_id "ENSG00000179094"; transcript_id "ENSG00000179094.1_M2"
17	bjp	exon	8142269	8142470	2	-	.	gene_id "ENSG00000179094"; transcript_id "ENSG00000179094.2_M2"
17	bjp	exon	8142548	8142835	2	-	.	gene_id "ENSG00000179094"; transcript_id "ENSG00000179094.3_M2"
17	bjp	exon	8143266	8143876	2	-	.	gene_id "ENSG00000179094"; transcript_id "ENSG00000179094.1_M4"
17	bjp	exon	8144055	8144993	2	-	.	gene_id "ENSG00000179094"; transcript_id "ENSG00000179094.1_M7"
17	bjp	exon	8145072	8145170	2	-	.	gene_id "ENSG00000179094"; transcript_id "ENSE00002734858_F2"
17	bjp	exon	8145958	8146137	2	-	.	gene_id "ENSG00000179094"; transcript_id "ENSG00000179094.4_M2"
17	bjp	exon	8146372	8146502	2	-	.	gene_id "ENSG00000179094"; transcript_id "ENSG00000179094.5_M2"
17	bjp	exon	8146594	8146765	2	-	.	gene_id "ENSG00000179094"; transcript_id "ENSG00000179094.6_M2"
17	bjp	exon	8146869	8147381	2	-	.	gene_id "ENSG00000179094"; transcript_id "ENSG00000179094.2_M5"
17	bjp	exon	8147470	8147582	2	-	.	gene_id "ENSG00000179094"; transcript_id "ENSG00000179094.2_M4"
17	bjp	exon	8147674	8148103	2	-	.	gene_id "ENSG00000179094"; transcript_id "ENSG00000179094.1_M3"
17	bjp	exon	8148181	8148259	2	-	.	gene_id "ENSG00000179094"; transcript_id "ENSE00003540385"
17	bjp	exon	8148644	8148989	2	-	.	gene_id "ENSG00000179094"; transcript_id "ENSG00000179094.7_M2"
17	bjp	exon	8149239	8149663	2	-	.	gene_id "ENSG00000179094"; transcript_id "ENSG00000179094.3_M4"
17	bjp	exon	8149755	8149876	2	-	.	gene_id "ENSG00000179094"; transcript_id "ENSE00003534537"
17	bjp	exon	8149971	8150125	2	-	.	gene_id "ENSG00000179094"; transcript_id "ENSG00000179094.2_M3"
17	bjp	exon	8150219	8150317	2	-	.	gene_id "ENSG00000179094"; transcript_id "ENSG00000179094.8_M2"
17	bjp	exon	8150432	8150815	2	-	.	gene_id "ENSG00000179094"; transcript_id "ENSG00000179094.3_M3"
17	bjp	exon	8152337	8152435	2	-	.	gene_id "ENSG00000179094"; transcript_id "ENSG00000179094.4_M3"
17	bjp	exon	8156307	8156506	2	-	.	gene_id "ENSG00000179094"; transcript_id "ENSG00000179094.4_M4"
17	bjp	exon	8159149	8161524	2	-	.	gene_id "ENSG00000220205"; transcript_id "ENSG00000220205.1_M5"
17	bjp	exon	8161608	8161766	2	-	.	gene_id "ENSG00000220205"; transcript_id "ENSE00003464967"
17	bjp	exon	8162249	8162369	2	-	.	gene_id "ENSG00000220205"; transcript_id "ENSE00003473984"
17	bjp	exon	8162444	8162975	2	-	.	gene_id "ENSG00000220205"; transcript_id "ENSG00000220205.1_M3"
17	bjp	exon	8163467	8163546	2	-	.	gene_id "ENSG00000220205"; transcript_id "ENSE00001945974"
17	bjp	exon	8220642	8221509	2	-	.	gene_id "ENSG00000178977"; transcript_id "ENSE00001334684"
17	bjp	exon	8222293	8223274	2	-	.	gene_id "ENSG00000178977"; transcript_id "ENSE00001235170"
17	bjp	exon	8223812	8224043	2	-	.	gene_id "ENSG00000178977"; transcript_id "ENSE00001235160"
17	bjp	exon	8224821	8228319	2	-	.	gene_id "ENSG00000178971"; transcript_id "ENSG00000178971.1_M3"
17	bjp	exon	8228503	8228629	2	-	.	gene_id "ENSG00000178971"; transcript_id "ENSG00000178971.1_M2"
17	bjp	exon	8228727	8228892	2	-	.	gene_id "ENSG00000178971"; transcript_id "ENSG00000178971.2_M3"
17	bjp	exon	8229142	8229446	2	-	.	gene_id "ENSG00000178971"; transcript_id "ENSG00000178971.1_M6"
17	bjp	exon	8229891	8230468	2	-	.	gene_id "ENSG00000178971"; transcript_id "ENSG00000178971.1_M8"
17	bjp	exon	8230563	8230933	2	-	.	gene_id "ENSG00000178971"; transcript_id "ENSG00000178971.2_M2"
17	bjp	exon	8231276	8231469	2	-	.	gene_id "ENSG00000178971"; transcript_id "ENSG00000178971.3_M2"
17	bjp	exon	8231726	8231815	2	-	.	gene_id "ENSG00000178971"; transcript_id "ENSE00003564070"
17	bjp	exon	8231903	8232227	2	-	.	gene_id "ENSG00000178971"; transcript_id "ENSG00000178971.4_M2"
17	bjp	exon	8232361	8232648	2	-	.	gene_id "ENSG00000178971"; transcript_id "ENSG00000178971.5_M2"
17	bjp	exon	8232712	8233032	2	-	.	gene_id "ENSG00000178971"; transcript_id "ENSG00000178971.3_M3"
17	bjp	exon	8234455	8234926	2	-	.	gene_id "ENSG00000178971"; transcript_id "ENSG00000178971.1_M5"
17	bjp	exon	8235053	8235366	2	-	.	gene_id "ENSG00000178971"; transcript_id "ENSG00000178971.6_M2"
17	bjp	exon	8235831	8235959	2	-	.	gene_id "ENSG00000178971"; transcript_id "ENSE00001334317"
17	bjp	exon	8236058	8236342	2	-	.	gene_id "ENSG00000178971"; transcript_id "ENSG00000178971.7_M2"
17	bjp	exon	8237375	8237519	2	-	.	gene_id "ENSG00000178971"; transcript_id "ENSG00000178971.8_M2"
17	bjp	exon	8238031	8238242	2	-	.	gene_id "ENSG00000178971"; transcript_id "ENSE00003568334"
17	bjp	exon	8238289	8238629	2	-	.	gene_id "ENSG00000178971"; transcript_id "ENSG00000178971.9_M2"
17	bjp	exon	8247618	8247856	2	+	.	gene_id "ENSG00000178921"; transcript_id "ENSE00002716858"
17	bjp	exon	8248004	8248044	2	-	.	gene_id "ENSG00000178971"; transcript_id "ENSG00000178971.4_M3"
17	bjp	exon	8249286	8249339	2	+	.	gene_id "ENSG00000178921"; transcript_id "ENSE00002229266"
17	bjp	exon	8249342	8249505	2	+	.	gene_id "ENSG00000178921"; transcript_id "ENSE00002706417"
17	bjp	exon	8253842	8254079	2	+	.	gene_id "ENSG00000178921"; transcript_id "ENSG00000178921.1_M3"
17	bjp	exon	8254166	8254301	2	+	.	gene_id "ENSG00000178921"; transcript_id "ENSG00000178921.1_M2"
17	bjp	exon	8255027	8255132	2	+	.	gene_id "ENSG00000178921"; transcript_id "ENSG00000178921.2_M2"
17	bjp	exon	8255502	8255691	2	+	.	gene_id "ENSG00000178921"; transcript_id "ENSG00000178921.3_M2"
17	bjp	exon	8255805	8255910	2	+	.	gene_id "ENSG00000178921"; transcript_id "ENSG00000178921.4_M2"
17	bjp	exon	8256267	8256648	2	+	.	gene_id "ENSG00000178921"; transcript_id "ENSG00000178921.2_M3"
17	bjp	exon	8256835	8256963	2	+	.	gene_id "ENSG00000178921"; transcript_id "ENSE00003619462"
17	bjp	exon	8257807	8257938	2	+	.	gene_id "ENSG00000178921"; transcript_id "ENSE00003566414"
17	bjp	exon	8258071	8258199	2	+	.	gene_id "ENSG00000178921"; transcript_id "ENSE00003515374"
17	bjp	exon	8262460	8262499	2	+	.	gene_id "ENSG00000178921"; transcript_id "ENSE00002732005"
17	bjp	exon	8262920	8262993	2	+	.	gene_id "ENSG00000178921"; transcript_id "ENSE00003528927"
17	bjp	exon	8263109	8263265	2	+	.	gene_id "ENSG00000178921"; transcript_id "ENSG00000178921.5_M2"
17	bjp	exon	8263575	8263636	2	+	.	gene_id "ENSG00000178921"; transcript_id "ENSE00003573098"
17	bjp	exon	8263775	8263936	2	+	.	gene_id "ENSG00000178921"; transcript_id "ENSE00003494127"
17	bjp	exon	8264212	8264337	2	+	.	gene_id "ENSG00000178921"; transcript_id "ENSG00000178921.3_M3"
17	bjp	exon	8264470	8264641	2	+	.	gene_id "ENSG00000178921"; transcript_id "ENSG00000178921.6_M2"
17	bjp	exon	8264895	8265125	2	+	.	gene_id "ENSG00000178921"; transcript_id "ENSE00003655672"
17	bjp	exon	8265288	8265468	2	+	.	gene_id "ENSG00000178921"; transcript_id "ENSE00003458639"
17	bjp	exon	8265556	8265639	2	+	.	gene_id "ENSG00000178921"; transcript_id "ENSE00003556635"
17	bjp	exon	8265862	8266017	2	+	.	gene_id "ENSG00000178921"; transcript_id "ENSG00000178921.4_M3"
17	bjp	exon	8266234	8266353	2	+	.	gene_id "ENSG00000178921"; transcript_id "ENSG00000178921.7_M2"
17	bjp	exon	8266501	8267235	2	+	.	gene_id "ENSG00000178921"; transcript_id "ENSG00000178921.1_M5"
17	bjp	exon	8267372	8267463	2	+	.	gene_id "ENSG00000178921"; transcript_id "ENSE00003611867"
17	bjp	exon	8267551	8267665	2	+	.	gene_id "ENSG00000178921"; transcript_id "ENSE00003531456"
17	bjp	exon	8277763	8278436	2	+	.	gene_id "ENSG00000269947"; transcript_id "ENSE00003243950"
17	bjp	exon	8287763	8288496	2	-	.	gene_id "ENSG00000125434"; transcript_id "ENSG00000125434.1_M3"
17	bjp	exon	8288866	8288884	2	-	.	gene_id "ENSG00000125434"; transcript_id "ENSG00000125434.2_M3"
17	bjp	exon	8289644	8289853	2	+	.	gene_id "ENSG00000108961"; transcript_id "ENSG00000108961.1_M4"
17	bjp	exon	8289985	8290058	2	+	.	gene_id "ENSG00000108961"; transcript_id "ENSG00000108961.1_M3"
17	bjp	exon	8290093	8290678	2	-	.	gene_id "ENSG00000125434"; transcript_id "ENSG00000125434.3_M3"
17	bjp	exon	8290842	8290976	2	-	.	gene_id "ENSG00000125434"; transcript_id "ENSE00000949096"
17	bjp	exon	8291333	8291485	2	-	.	gene_id "ENSG00000125434"; transcript_id "ENSE00001118092"
17	bjp	exon	8292523	8292588	2	-	.	gene_id "ENSG00000125434"; transcript_id "ENSE00001118095"
17	bjp	exon	8294433	8295343	2	-	.	gene_id "ENSG00000125434"; transcript_id "ENSG00000125434.1_M6"
17	bjp	exon	8297050	8297216	2	-	.	gene_id "ENSG00000271029"; transcript_id "ENSE00003470245"
17	bjp	exon	8310241	8310343	2	+	.	gene_id "ENSG00000198844"; transcript_id "ENSG00000198844.1_M3"
17	bjp	exon	8310822	8310863	2	+	.	gene_id "ENSG00000198844"; transcript_id "ENSG00000198844.1_M2"
17	bjp	exon	8311991	8314042	2	+	.	gene_id "ENSG00000198844"; transcript_id "ENSG00000198844.1_M9"
17	bjp	exon	8314869	8314964	2	+	.	gene_id "ENSG00000198844"; transcript_id "ENSG00000198844.2_M2"
17	bjp	exon	8315066	8315277	2	+	.	gene_id "ENSG00000198844"; transcript_id "ENSE00003547604"
17	bjp	exon	8315414	8315574	2	+	.	gene_id "ENSG00000198844"; transcript_id "ENSE00003554189"
17	bjp	exon	8315755	8315907	2	+	.	gene_id "ENSG00000198844"; transcript_id "ENSE00000683846"
17	bjp	exon	8316019	8316148	2	+	.	gene_id "ENSG00000198844"; transcript_id "ENSE00000683841"
17	bjp	exon	8318088	8318386	2	-	.	gene_id "ENSG00000226871"; transcript_id "ENSE00001643862_F1"
17	bjp	exon	8318462	8318477	2	-	.	gene_id "ENSG00000226871"; transcript_id "ENSE00001643862_F2"
17	bjp	exon	8318566	8318569	2	-	.	gene_id "ENSG00000226871"; transcript_id "ENSE00001629677_F1"
17	bjp	exon	8318663	8318712	2	-	.	gene_id "ENSG00000226871"; transcript_id "ENSE00001629677_F2"
17	bjp	exon	8318750	8318910	2	+	.	gene_id "ENSG00000198844"; transcript_id "ENSG00000198844.3_M2"
17	bjp	exon	8319007	8319159	2	+	.	gene_id "ENSG00000198844"; transcript_id "ENSG00000198844.4_M2"
17	bjp	exon	8319312	8319394	2	+	.	gene_id "ENSG00000198844"; transcript_id "ENSE00000855085"
17	bjp	exon	8319499	8319603	2	+	.	gene_id "ENSG00000198844"; transcript_id "ENSE00000855084"
17	bjp	exon	8320842	8322516	2	+	.	gene_id "ENSG00000198844"; transcript_id "ENSG00000198844.5_M2"
17	bjp	exon	8329583	8329719	2	+	.	gene_id "ENSG00000212206"; transcript_id "ENSE00001508688"
17	bjp	exon	8337697	8337908	2	+	.	gene_id "ENSG00000266279"; transcript_id "ENSE00002713353"
17	bjp	exon	8338423	8338758	2	+	.	gene_id "ENSG00000266279"; transcript_id "ENSE00002694383"
17	bjp	exon	8339864	8340505	2	+	.	gene_id "ENSG00000184650"; transcript_id "ENSG00000184650.1_M4"
17	bjp	exon	8344873	8345042	2	+	.	gene_id "ENSG00000184650"; transcript_id "ENSE00003791855"
17	bjp	exon	8345343	8345477	2	+	.	gene_id "ENSG00000184650"; transcript_id "ENSE00001307923"
17	bjp	exon	8345668	8346048	2	+	.	gene_id "ENSG00000184650"; transcript_id "ENSG00000184650.2_M4"
17	bjp	exon	8365563	8365721	2	+	.	gene_id "ENSG00000265749"; transcript_id "ENSG00000265749.1_M2"
17	bjp	exon	8371541	8372081	2	-	.	gene_id "ENSG00000263809"; transcript_id "ENSE00002690928_F1"
17	bjp	exon	8375722	8375899	2	+	.	gene_id "ENSG00000265749"; transcript_id "ENSE00002704052_F1"
17	bjp	exon	8376148	8376711	2	-	.	gene_id "ENSG00000184619"; transcript_id "ENSE00001524439_F1"
17	bjp	exon	8377075	8377241	2	+	.	gene_id "ENSG00000265749"; transcript_id "ENSE00002711993"
17	bjp	exon	8381045	8381328	2	+	.	gene_id "ENSG00000265749"; transcript_id "ENSE00002717516"
17	bjp	exon	8390704	8393489	2	-	.	gene_id "ENSG00000189051"; transcript_id "ENSG00000189051.1_M2"
17	bjp	exon	8394178	8394329	2	-	.	gene_id "ENSG00000189051"; transcript_id "ENSE00001537968"
17	bjp	exon	8397695	8397826	2	-	.	gene_id "ENSG00000189051"; transcript_id "ENSE00001537969"
17	bjp	exon	8413131	8413269	2	+	.	gene_id "ENSG00000166579"; transcript_id "ENSG00000166579.1_M3"
17	bjp	exon	8431202	8431359	2	+	.	gene_id "ENSG00000166579"; transcript_id "ENSE00002725136"
17	bjp	exon	8431899	8432167	2	+	.	gene_id "ENSG00000166579"; transcript_id "ENSE00002734319"
17	bjp	exon	8435852	8436045	2	+	.	gene_id "ENSG00000166579"; transcript_id "ENSG00000166579.1_M9"
17	bjp	exon	8443927	8444357	2	+	.	gene_id "ENSG00000166579"; transcript_id "ENSG00000166579.2_M3"
17	bjp	exon	8444624	8444742	2	+	.	gene_id "ENSG00000166579"; transcript_id "ENSE00002689985"
17	bjp	exon	8444954	8445040	2	+	.	gene_id "ENSG00000166579"; transcript_id "ENSE00002710853"
17	bjp	exon	8445711	8446045	2	+	.	gene_id "ENSG00000166579"; transcript_id "ENSG00000166579.1_M7"
17	bjp	exon	8461137	8461384	2	+	.	gene_id "ENSG00000166579"; transcript_id "ENSE00002701802"
17	bjp	exon	8462777	8463354	2	+	.	gene_id "ENSG00000166579"; transcript_id "ENSG00000166579.3_M2"
17	bjp	exon	8476876	8477048	2	-	.	gene_id "ENSG00000133026"; transcript_id "ENSE00001104414"
17	bjp	exon	8478312	8478446	2	-	.	gene_id "ENSG00000133026"; transcript_id "ENSG00000133026.1_M2"
17	bjp	exon	8480110	8480318	2	-	.	gene_id "ENSG00000133026"; transcript_id "ENSE00003564434"
17	bjp	exon	8480402	8480525	2	-	.	gene_id "ENSG00000133026"; transcript_id "ENSE00003636216"
17	bjp	exon	8481322	8481445	2	-	.	gene_id "ENSG00000133026"; transcript_id "ENSG00000133026.2_M2"
17	bjp	exon	8484138	8484266	2	-	.	gene_id "ENSG00000133026"; transcript_id "ENSE00001104513"
17	bjp	exon	8487433	8487594	2	-	.	gene_id "ENSG00000133026"; transcript_id "ENSE00001104499"
17	bjp	exon	8490247	8490339	2	+	.	gene_id "ENSG00000166579"; transcript_id "ENSE00002726477_F1"
17	bjp	exon	8490412	8490552	2	-	.	gene_id "ENSG00000133026"; transcript_id "ENSE00001104460_F1"
17	bjp	exon	8492297	8492509	2	-	.	gene_id "ENSG00000133026"; transcript_id "ENSE00001104401"
17	bjp	exon	8492653	8493024	2	-	.	gene_id "ENSG00000133026"; transcript_id "ENSG00000133026.3_M2"
17	bjp	exon	8493733	8493898	2	-	.	gene_id "ENSG00000133026"; transcript_id "ENSG00000133026.4_M2"
17	bjp	exon	8495137	8495241	2	-	.	gene_id "ENSG00000133026"; transcript_id "ENSE00001104417"
17	bjp	exon	8499270	8499476	2	-	.	gene_id "ENSG00000133026"; transcript_id "ENSE00000948838"
17	bjp	exon	8500826	8500970	2	-	.	gene_id "ENSG00000133026"; transcript_id "ENSE00000948837"
17	bjp	exon	8504694	8504906	2	-	.	gene_id "ENSG00000133026"; transcript_id "ENSE00000948836"
17	bjp	exon	8505929	8506489	2	-	.	gene_id "ENSG00000133026"; transcript_id "ENSG00000133026.5_M2"
17	bjp	exon	8508554	8508677	2	-	.	gene_id "ENSG00000133026"; transcript_id "ENSE00003460270"
17	bjp	exon	8512451	8512657	2	-	.	gene_id "ENSG00000133026"; transcript_id "ENSE00000948832"
17	bjp	exon	8513538	8513669	2	-	.	gene_id "ENSG00000133026"; transcript_id "ENSE00000948831"
17	bjp	exon	8513786	8513894	2	-	.	gene_id "ENSG00000133026"; transcript_id "ENSE00000948828"
17	bjp	exon	8518631	8518791	2	-	.	gene_id "ENSG00000133026"; transcript_id "ENSE00001104483"
17	bjp	exon	8518881	8518950	2	-	.	gene_id "ENSG00000133026"; transcript_id "ENSE00001691289"
17	bjp	exon	8520878	8520999	2	-	.	gene_id "ENSG00000133026"; transcript_id "ENSG00000133026.7_M2"
17	bjp	exon	8521092	8521519	2	-	.	gene_id "ENSG00000133026"; transcript_id "ENSG00000133026.8_M2"
17	bjp	exon	8530623	8530685	2	-	.	gene_id "ENSG00000133026"; transcript_id "ENSE00001524390"
17	bjp	exon	8535387	8535501	2	-	.	gene_id "ENSG00000133026"; transcript_id "ENSE00001736135"
17	bjp	exon	8535758	8535931	2	-	.	gene_id "ENSG00000133026"; transcript_id "ENSE00001061754"
17	bjp	exon	8542050	8542280	2	-	.	gene_id "ENSG00000133026"; transcript_id "ENSG00000133026.9_M2"
17	bjp	exon	8545448	8545600	2	-	.	gene_id "ENSG00000133026"; transcript_id "ENSG00000133026.10_M2"
17	bjp	exon	8546544	8546662	2	-	.	gene_id "ENSG00000133026"; transcript_id "ENSG00000133026.11_M2"
17	bjp	exon	8548313	8548408	2	-	.	gene_id "ENSG00000133026"; transcript_id "ENSE00003476216"
17	bjp	exon	8548644	8548787	2	-	.	gene_id "ENSG00000133026"; transcript_id "ENSE00003479454"
17	bjp	exon	8552046	8552144	2	-	.	gene_id "ENSG00000133026"; transcript_id "ENSE00003492565"
17	bjp	exon	8553928	8554289	2	-	.	gene_id "ENSG00000133026"; transcript_id "ENSG00000133026.2_M3"
17	bjp	exon	8560471	8560962	2	+	.	gene_id "ENSG00000270606"; transcript_id "ENSE00003530991"
17	bjp	exon	8569720	8569812	2	-	.	gene_id "ENSG00000133026"; transcript_id "ENSE00003583372"
17	bjp	exon	8576643	8576672	2	-	.	gene_id "ENSG00000133026"; transcript_id "ENSG00000133026.12_M2"
17	bjp	exon	8577236	8577338	2	-	.	gene_id "ENSG00000133026"; transcript_id "ENSG00000133026.13_M2"
17	bjp	exon	8589081	8589108	2	-	.	gene_id "ENSG00000133026"; transcript_id "ENSE00003544052"
17	bjp	exon	8604826	8604982	2	-	.	gene_id "ENSG00000133026"; transcript_id "ENSG00000133026.14_M2"
17	bjp	exon	8622902	8623277	2	-	.	gene_id "ENSG00000133026"; transcript_id "ENSE00001231842"
17	bjp	exon	8623424	8623497	2	-	.	gene_id "ENSG00000133026"; transcript_id "ENSE00001760800"
17	bjp	exon	8630654	8630761	2	-	.	gene_id "ENSG00000133026"; transcript_id "ENSG00000133026.15_M2"
17	bjp	exon	8729934	8730207	2	-	.	gene_id "ENSG00000161973"; transcript_id "ENSG00000161973.1_M2"
17	bjp	exon	8735096	8735254	2	-	.	gene_id "ENSG00000161973"; transcript_id "ENSE00001061745"
17	bjp	exon	8735390	8735611	2	-	.	gene_id "ENSG00000161973"; transcript_id "ENSE00001061744"
17	bjp	exon	8741474	8741671	2	-	.	gene_id "ENSG00000161973"; transcript_id "ENSE00001061741"
17	bjp	exon	8743626	8743730	2	-	.	gene_id "ENSG00000161973"; transcript_id "ENSE00001061740"
17	bjp	exon	8744079	8744184	2	-	.	gene_id "ENSG00000161973"; transcript_id "ENSE00001061742"
17	bjp	exon	8744527	8745219	2	-	.	gene_id "ENSG00000161973"; transcript_id "ENSG00000161973.1_M4"
17	bjp	exon	8753321	8753489	2	-	.	gene_id "ENSG00000183318"; transcript_id "ENSE00003480609"
17	bjp	exon	8755385	8755605	2	-	.	gene_id "ENSG00000183318"; transcript_id "ENSG00000183318.1_M2"
17	bjp	exon	8757262	8757492	2	-	.	gene_id "ENSG00000183318"; transcript_id "ENSG00000183318.2_M2"
17	bjp	exon	8758269	8758559	2	-	.	gene_id "ENSG00000183318"; transcript_id "ENSG00000183318.3_M2"
17	bjp	exon	8797162	8799349	2	-	.	gene_id "ENSG00000185156"; transcript_id "ENSE00001327011"
17	bjp	exon	8802723	8803429	2	-	.	gene_id "ENSG00000276231"; transcript_id "ENSG00000276231.1_M3"
17	bjp	exon	8803662	8803802	2	-	.	gene_id "ENSG00000276231"; transcript_id "ENSE00003714653"
17	bjp	exon	8804041	8804153	2	-	.	gene_id "ENSG00000276231"; transcript_id "ENSE00003725638"
17	bjp	exon	8819083	8819198	2	-	.	gene_id "ENSG00000276231"; transcript_id "ENSE00003737438"
17	bjp	exon	8821846	8821936	2	-	.	gene_id "ENSG00000276231"; transcript_id "ENSE00003712013"
17	bjp	exon	8822587	8822657	2	-	.	gene_id "ENSG00000276231"; transcript_id "ENSE00003740529"
17	bjp	exon	8822996	8823086	2	-	.	gene_id "ENSG00000276231"; transcript_id "ENSE00003736765"
17	bjp	exon	8823387	8823497	2	-	.	gene_id "ENSG00000276231"; transcript_id "ENSE00003729279"
17	bjp	exon	8827172	8827294	2	-	.	gene_id "ENSG00000276231"; transcript_id "ENSE00003718901"
17	bjp	exon	8828112	8828190	2	-	.	gene_id "ENSG00000276231"; transcript_id "ENSE00003745735"
17	bjp	exon	8828567	8828990	2	-	.	gene_id "ENSG00000276231"; transcript_id "ENSE00003722091"
17	bjp	exon	8829706	8829792	2	-	.	gene_id "ENSG00000276231"; transcript_id "ENSE00003711945"
17	bjp	exon	8832889	8833045	2	-	.	gene_id "ENSG00000276231"; transcript_id "ENSE00003722399"
17	bjp	exon	8835273	8835456	2	-	.	gene_id "ENSG00000276231"; transcript_id "ENSE00003712353"
17	bjp	exon	8836547	8836716	2	-	.	gene_id "ENSG00000276231"; transcript_id "ENSG00000276231.1_M2"
17	bjp	exon	8836791	8836923	2	-	.	gene_id "ENSG00000276231"; transcript_id "ENSE00003735807"
17	bjp	exon	8837803	8837871	2	-	.	gene_id "ENSG00000276231"; transcript_id "ENSG00000276231.2_M2"
17	bjp	exon	8838296	8838655	2	-	.	gene_id "ENSG00000276231"; transcript_id "ENSG00000276231.3_M2"
17	bjp	exon	8839614	8839697	2	-	.	gene_id "ENSG00000276231"; transcript_id "ENSE00003754856"
17	bjp	exon	8849782	8849885	2	-	.	gene_id "ENSG00000276231"; transcript_id "ENSG00000276231.4_M2"
17	bjp	exon	8867529	8867677	2	-	.	gene_id "ENSG00000276231"; transcript_id "ENSG00000276231.5_M2"
17	bjp	exon	8878911	8881017	2	-	.	gene_id "ENSG00000141506"; transcript_id "ENSG00000141506.1_M10"
17	bjp	exon	8881630	8882508	2	-	.	gene_id "ENSG00000141506"; transcript_id "ENSG00000141506.1_M5"
17	bjp	exon	8884707	8884783	2	-	.	gene_id "ENSG00000141506"; transcript_id "ENSE00003637020"
17	bjp	exon	8884920	8885086	2	-	.	gene_id "ENSG00000141506"; transcript_id "ENSE00002705621"
17	bjp	exon	8886229	8886322	2	-	.	gene_id "ENSG00000141506"; transcript_id "ENSE00003522404"
17	bjp	exon	8886477	8886605	2	-	.	gene_id "ENSG00000141506"; transcript_id "ENSG00000141506.1_M2"
17	bjp	exon	8887096	8887270	2	-	.	gene_id "ENSG00000141506"; transcript_id "ENSG00000141506.2_M2"
17	bjp	exon	8887427	8887683	2	-	.	gene_id "ENSG00000141506"; transcript_id "ENSG00000141506.3_M2"
17	bjp	exon	8888171	8888953	2	-	.	gene_id "ENSG00000141506"; transcript_id "ENSG00000141506.1_M6"
17	bjp	exon	8889139	8889222	2	-	.	gene_id "ENSG00000141506"; transcript_id "ENSE00003483541"
17	bjp	exon	8889973	8890126	2	-	.	gene_id "ENSG00000141506"; transcript_id "ENSE00003516251"
17	bjp	exon	8890738	8890912	2	-	.	gene_id "ENSG00000141506"; transcript_id "ENSG00000141506.4_M2"
17	bjp	exon	8893586	8893655	2	-	.	gene_id "ENSG00000141506"; transcript_id "ENSG00000141506.5_M2"
17	bjp	exon	8893779	8893908	2	-	.	gene_id "ENSG00000141506"; transcript_id "ENSE00002713889"
17	bjp	exon	8904777	8904915	2	-	.	gene_id "ENSG00000141506"; transcript_id "ENSE00003475774"
17	bjp	exon	8905669	8905737	2	-	.	gene_id "ENSG00000141506"; transcript_id "ENSE00003478116"
17	bjp	exon	8909074	8909174	2	-	.	gene_id "ENSG00000141506"; transcript_id "ENSG00000141506.6_M2"
17	bjp	exon	8911392	8911988	2	-	.	gene_id "ENSG00000141506"; transcript_id "ENSG00000141506.1_M3"
17	bjp	exon	8912464	8912517	2	-	.	gene_id "ENSG00000141506"; transcript_id "ENSE00001230893"
17	bjp	exon	8915700	8916847	2	-	.	gene_id "ENSG00000141506"; transcript_id "ENSE00002728900"
17	bjp	exon	8965596	8965712	2	-	.	gene_id "ENSG00000141506"; transcript_id "ENSG00000141506.1_M4"
17	bjp	exon	8965896	8965993	2	+	.	gene_id "ENSG00000266389"; transcript_id "ENSE00002701189"
17	bjp	exon	8966767	8967070	2	+	.	gene_id "ENSG00000266389"; transcript_id "ENSE00002710802"
17	bjp	exon	8967523	8967841	2	+	.	gene_id "ENSG00000265975"; transcript_id "ENSE00002722301"
17	bjp	exon	8976758	8976995	2	+	.	gene_id "ENSG00000265975"; transcript_id "ENSE00002713198"
17	bjp	exon	9021542	9021585	2	+	.	gene_id "ENSG00000065320"; transcript_id "ENSE00001284677"
17	bjp	exon	9022311	9023391	2	+	.	gene_id "ENSG00000065320"; transcript_id "ENSE00001284696"
17	bjp	exon	9162813	9163001	2	+	.	gene_id "ENSG00000065320"; transcript_id "ENSG00000065320.1_M2"
17	bjp	exon	9171068	9171842	2	-	.	gene_id "ENSG00000262966"; transcript_id "ENSE00002670856"
17	bjp	exon	9173208	9177826	2	-	.	gene_id "ENSG00000262966"; transcript_id "ENSE00002664906"
17	bjp	exon	9178929	9179118	2	-	.	gene_id "ENSG00000262966"; transcript_id "ENSE00002657323"
17	bjp	exon	9179807	9179956	2	+	.	gene_id "ENSG00000065320"; transcript_id "ENSE00001104535"
17	bjp	exon	9182916	9182969	2	+	.	gene_id "ENSG00000065320"; transcript_id "ENSE00001104539"
17	bjp	exon	9183248	9183676	2	+	.	gene_id "ENSG00000065320"; transcript_id "ENSE00001592768"
17	bjp	exon	9221168	9221242	2	+	.	gene_id "ENSG00000065320"; transcript_id "ENSE00000423960"
17	bjp	exon	9239640	9244000	2	+	.	gene_id "ENSG00000065320"; transcript_id "ENSE00001126297"
17	bjp	exon	9244666	9244897	2	-	.	gene_id "ENSG00000273816"; transcript_id "ENSE00003741353"
17	bjp	exon	9250471	9250645	2	-	.	gene_id "ENSG00000170310"; transcript_id "ENSG00000170310.1_M5"
17	bjp	exon	9273222	9273434	2	-	.	gene_id "ENSG00000170310"; transcript_id "ENSE00002675466"
17	bjp	exon	9305494	9305651	2	+	.	gene_id "ENSG00000263708"; transcript_id "ENSE00002694724"
17	bjp	exon	9377889	9378653	2	-	.	gene_id "ENSG00000170310"; transcript_id "ENSG00000170310.1_M2"
17	bjp	exon	9437797	9437889	2	-	.	gene_id "ENSG00000170310"; transcript_id "ENSE00002637158"
17	bjp	exon	9452197	9452315	2	+	.	gene_id "ENSG00000225751"; transcript_id "ENSE00002677012"
17	bjp	exon	9452431	9452505	2	+	.	gene_id "ENSG00000225751"; transcript_id "ENSE00002652484"
17	bjp	exon	9461212	9461331	2	+	.	gene_id "ENSG00000225751"; transcript_id "ENSE00001800284"
17	bjp	exon	9467034	9467422	2	+	.	gene_id "ENSG00000262815"; transcript_id "ENSE00002649034"
17	bjp	exon	9469106	9469250	2	+	.	gene_id "ENSG00000225751"; transcript_id "ENSE00001765119"
17	bjp	exon	9469759	9470014	2	+	.	gene_id "ENSG00000225751"; transcript_id "ENSE00001607266"
17	bjp	exon	9505038	9505162	2	-	.	gene_id "ENSG00000170310"; transcript_id "ENSG00000170310.3_M2"
17	bjp	exon	9540680	9540784	2	-	.	gene_id "ENSG00000170310"; transcript_id "ENSE00002630796"
17	bjp	exon	9545172	9545282	2	-	.	gene_id "ENSG00000170310"; transcript_id "ENSE00003532437"
17	bjp	exon	9547298	9547427	2	+	.	gene_id "ENSG00000263051"; transcript_id "ENSE00002680022"
17	bjp	exon	9548437	9548541	2	+	.	gene_id "ENSG00000263051"; transcript_id "ENSE00002678221"
17	bjp	exon	9552799	9553223	2	-	.	gene_id "ENSG00000170310"; transcript_id "ENSE00002631602"
17	bjp	exon	9553323	9555696	2	-	.	gene_id "ENSG00000271851"; transcript_id "ENSE00003699846"
17	bjp	exon	9556897	9557528	2	-	.	gene_id "ENSG00000170310"; transcript_id "ENSG00000170310.1_M3"
17	bjp	exon	9568371	9568470	2	-	.	gene_id "ENSG00000170310"; transcript_id "ENSG00000170310.2_M3"
17	bjp	exon	9569498	9569942	2	-	.	gene_id "ENSG00000170310"; transcript_id "ENSE00002661939"
17	bjp	exon	9575792	9576236	2	-	.	gene_id "ENSG00000170310"; transcript_id "ENSG00000170310.1_M6"
17	bjp	exon	9576540	9576591	2	-	.	gene_id "ENSG00000170310"; transcript_id "ENSE00002663744"
17	bjp	exon	9576627	9576765	2	+	.	gene_id "ENSG00000166596"; transcript_id "ENSG00000166596.1_M5"
17	bjp	exon	9584182	9584371	2	+	.	gene_id "ENSG00000166596"; transcript_id "ENSE00002632245"
17	bjp	exon	9585773	9585972	2	+	.	gene_id "ENSG00000166596"; transcript_id "ENSG00000166596.1_M2"
17	bjp	exon	9586698	9586834	2	+	.	gene_id "ENSG00000166596"; transcript_id "ENSG00000166596.2_M2"
17	bjp	exon	9589902	9590482	2	-	.	gene_id "ENSG00000241654"; transcript_id "ENSE00001849057"
17	bjp	exon	9594193	9594486	2	+	.	gene_id "ENSG00000166596"; transcript_id "ENSG00000166596.3_M2"
17	bjp	exon	9598234	9598569	2	+	.	gene_id "ENSG00000166596"; transcript_id "ENSG00000166596.1_M3"
17	bjp	exon	9600067	9600183	2	+	.	gene_id "ENSG00000166596"; transcript_id "ENSE00003613159"
17	bjp	exon	9608119	9608219	2	+	.	gene_id "ENSG00000166596"; transcript_id "ENSE00003518896"
17	bjp	exon	9610291	9610342	2	+	.	gene_id "ENSG00000166596"; transcript_id "ENSE00002635372"
17	bjp	exon	9612309	9612479	2	+	.	gene_id "ENSG00000166596"; transcript_id "ENSG00000166596.4_M2"
17	bjp	exon	9628672	9628820	2	+	.	gene_id "ENSG00000166596"; transcript_id "ENSE00003512498"
17	bjp	exon	9632888	9633033	2	+	.	gene_id "ENSG00000166596"; transcript_id "ENSG00000166596.5_M2"
17	bjp	exon	9635405	9635556	2	+	.	gene_id "ENSG00000166596"; transcript_id "ENSG00000166596.6_M2"
17	bjp	exon	9638609	9638711	2	+	.	gene_id "ENSG00000166596"; transcript_id "ENSE00003487230"
17	bjp	exon	9638768	9638889	2	-	.	gene_id "ENSG00000265349"; transcript_id "ENSE00002712158"
17	bjp	exon	9639014	9639145	2	+	.	gene_id "ENSG00000166596"; transcript_id "ENSE00002681407"
17	bjp	exon	9641724	9641835	2	+	.	gene_id "ENSG00000166596"; transcript_id "ENSE00003458581"
17	bjp	exon	9643023	9643459	2	+	.	gene_id "ENSG00000166596"; transcript_id "ENSG00000166596.1_M4"
17	bjp	exon	9644698	9645235	2	+	.	gene_id "ENSG00000154914"; transcript_id "ENSE00002686416_F1"
17	bjp	exon	9645326	9645342	2	+	.	gene_id "ENSG00000154914"; transcript_id "ENSE00002686416_F2"
17	bjp	exon	9645537	9646136	2	+	.	gene_id "ENSG00000154914"; transcript_id "ENSE00001431706"
17	bjp	exon	9647020	9647057	2	-	.	gene_id "ENSG00000262296"; transcript_id "ENSE00002656870"
17	bjp	exon	9647504	9647660	2	-	.	gene_id "ENSG00000262296"; transcript_id "ENSE00002632879"
17	bjp	exon	9656403	9656534	2	+	.	gene_id "ENSG00000154914"; transcript_id "ENSG00000154914.1_M2"
17	bjp	exon	9666648	9666751	2	+	.	gene_id "ENSG00000154914"; transcript_id "ENSE00003545143"
17	bjp	exon	9669706	9669849	2	+	.	gene_id "ENSG00000154914"; transcript_id "ENSE00002645428"
17	bjp	exon	9674891	9674983	2	+	.	gene_id "ENSG00000154914"; transcript_id "ENSE00003598621"
17	bjp	exon	9676746	9676881	2	+	.	gene_id "ENSG00000154914"; transcript_id "ENSE00003703323"
17	bjp	exon	9680231	9680366	2	+	.	gene_id "ENSG00000154914"; transcript_id "ENSE00003703845"
17	bjp	exon	9682823	9682958	2	+	.	gene_id "ENSG00000154914"; transcript_id "ENSE00003704291"
17	bjp	exon	9686798	9686909	2	+	.	gene_id "ENSG00000154914"; transcript_id "ENSG00000154914.2_M2"
17	bjp	exon	9693127	9693230	2	+	.	gene_id "ENSG00000154914"; transcript_id "ENSE00003708321"
17	bjp	exon	9700172	9700249	2	+	.	gene_id "ENSG00000154914"; transcript_id "ENSE00003705736"
17	bjp	exon	9701115	9701700	2	+	.	gene_id "ENSG00000154914"; transcript_id "ENSG00000154914.1_M4"
17	bjp	exon	9709956	9710114	2	+	.	gene_id "ENSG00000154914"; transcript_id "ENSE00003706053"
17	bjp	exon	9711968	9712132	2	+	.	gene_id "ENSG00000154914"; transcript_id "ENSE00003706449"
17	bjp	exon	9727954	9729691	2	+	.	gene_id "ENSG00000154914"; transcript_id "ENSG00000154914.2_M4"
17	bjp	exon	9764188	9764331	2	+	.	gene_id "ENSG00000282882"; transcript_id "ENSE00003789538"
17	bjp	exon	9771434	9771696	2	-	.	gene_id "ENSG00000184544"; transcript_id "ENSG00000184544.1_M2"
17	bjp	exon	9772767	9772922	2	-	.	gene_id "ENSG00000184544"; transcript_id "ENSE00001299396"
17	bjp	exon	9777193	9777285	2	-	.	gene_id "ENSG00000184544"; transcript_id "ENSE00001316112"
17	bjp	exon	9779825	9780038	2	-	.	gene_id "ENSG00000184544"; transcript_id "ENSG00000184544.1_M3"
17	bjp	exon	9781482	9781594	2	-	.	gene_id "ENSG00000184544"; transcript_id "ENSE00001320148"
17	bjp	exon	9785179	9785249	2	+	.	gene_id "ENSG00000282882"; transcript_id "ENSE00003788694"
17	bjp	exon	9791131	9791226	2	-	.	gene_id "ENSG00000184544"; transcript_id "ENSE00001301370_F1"
17	bjp	exon	9791291	9791297	2	-	.	gene_id "ENSG00000184544"; transcript_id "ENSE00001301370_F2"
17	bjp	exon	9802386	9802644	2	-	.	gene_id "ENSG00000214978"; transcript_id "ENSE00001537741"
17	bjp	exon	9803783	9805073	2	+	.	gene_id "ENSG00000282882"; transcript_id "ENSE00003784555"
17	bjp	exon	9805443	9805628	2	+	.	gene_id "ENSG00000283025"; transcript_id "ENSE00003785043"
17	bjp	exon	9807461	9807489	2	+	.	gene_id "ENSG00000283025"; transcript_id "ENSE00003784421_F1"
17	bjp	exon	9807602	9807911	2	+	.	gene_id "ENSG00000283025"; transcript_id "ENSE00003784421_F2"
17	bjp	exon	9808801	9808829	2	+	.	gene_id "ENSG00000283025"; transcript_id "ENSE00003787061_F1"
17	bjp	exon	9810619	9811047	2	+	.	gene_id "ENSG00000283025"; transcript_id "ENSE00003787061_F3"
17	bjp	exon	9821762	9822071	2	-	.	gene_id "ENSG00000214978"; transcript_id "ENSE00001537748"
17	bjp	exon	9825551	9826252	2	+	.	gene_id "ENSG00000065325"; transcript_id "ENSG00000065325.1_M2"
17	bjp	exon	9833807	9833894	2	+	.	gene_id "ENSG00000065325"; transcript_id "ENSE00003601125"
17	bjp	exon	9834538	9834783	2	+	.	gene_id "ENSG00000065325"; transcript_id "ENSE00002677353"
17	bjp	exon	9836371	9836475	2	+	.	gene_id "ENSG00000065325"; transcript_id "ENSE00003612086"
17	bjp	exon	9842485	9842616	2	+	.	gene_id "ENSG00000065325"; transcript_id "ENSG00000065325.2_M2"
17	bjp	exon	9852748	9853306	2	-	.	gene_id "ENSG00000265593"; transcript_id "ENSE00002702919"
17	bjp	exon	9854495	9854601	2	+	.	gene_id "ENSG00000065325"; transcript_id "ENSE00003568371"
17	bjp	exon	9857423	9857576	2	+	.	gene_id "ENSG00000065325"; transcript_id "ENSE00003706741"
17	bjp	exon	9859942	9860101	2	+	.	gene_id "ENSG00000065325"; transcript_id "ENSG00000065325.3_M2"
17	bjp	exon	9861139	9861199	2	+	.	gene_id "ENSG00000065325"; transcript_id "ENSE00003703842"
17	bjp	exon	9862021	9862090	2	+	.	gene_id "ENSG00000065325"; transcript_id "ENSE00003705856"
17	bjp	exon	9865834	9866977	2	+	.	gene_id "ENSG00000065325"; transcript_id "ENSE00001732154"
17	bjp	exon	9870747	9870835	2	+	.	gene_id "ENSG00000065325"; transcript_id "ENSE00001124284"
17	bjp	exon	9880378	9880516	2	+	.	gene_id "ENSG00000065325"; transcript_id "ENSE00001124276"
17	bjp	exon	9887932	9887973	2	+	.	gene_id "ENSG00000065325"; transcript_id "ENSE00001181589"
17	bjp	exon	9889370	9892102	2	+	.	gene_id "ENSG00000065325"; transcript_id "ENSG00000065325.4_M2"
17	bjp	exon	9896320	9898204	2	-	.	gene_id "ENSG00000109047"; transcript_id "ENSG00000109047.1_M2"
17	bjp	exon	9900989	9901202	2	-	.	gene_id "ENSG00000109047"; transcript_id "ENSG00000109047.2_M2"
17	bjp	exon	9904800	9905621	2	-	.	gene_id "ENSG00000109047"; transcript_id "ENSE00000855139"
17	bjp	exon	9910609	9917341	2	-	.	gene_id "ENSG00000007237"; transcript_id "ENSG00000007237.1_M10"
17	bjp	exon	9918001	9918099	2	-	.	gene_id "ENSG00000007237"; transcript_id "ENSE00003645314"
17	bjp	exon	9919626	9919705	2	-	.	gene_id "ENSG00000007237"; transcript_id "ENSE00003553405"
17	bjp	exon	9924667	9924785	2	-	.	gene_id "ENSG00000007237"; transcript_id "ENSE00002711373"
17	bjp	exon	9925476	9925599	2	-	.	gene_id "ENSG00000007237"; transcript_id "ENSE00003525015"
17	bjp	exon	9926641	9926994	2	-	.	gene_id "ENSG00000007237"; transcript_id "ENSG00000007237.1_M4"
17	bjp	exon	9934166	9934244	2	-	.	gene_id "ENSG00000007237"; transcript_id "ENSE00003703411"
17	bjp	exon	9940126	9940200	2	-	.	gene_id "ENSG00000007237"; transcript_id "ENSE00003707230"
17	bjp	exon	9943121	9943236	2	-	.	gene_id "ENSG00000007237"; transcript_id "ENSG00000007237.1_M2"
17	bjp	exon	9946894	9946983	2	-	.	gene_id "ENSG00000007237"; transcript_id "ENSG00000007237.2_M2"
17	bjp	exon	9958925	9959003	2	-	.	gene_id "ENSG00000007237"; transcript_id "ENSE00002209613"
17	bjp	exon	9959202	9959495	2	-	.	gene_id "ENSG00000007237"; transcript_id "ENSG00000007237.2_M4"
17	bjp	exon	9969677	9969762	2	-	.	gene_id "ENSG00000007237"; transcript_id "ENSE00002381257"
17	bjp	exon	9981804	9981884	2	-	.	gene_id "ENSG00000007237"; transcript_id "ENSE00003514267"
17	bjp	exon	10019777	10020142	2	-	.	gene_id "ENSG00000007237"; transcript_id "ENSG00000007237.1_M3"
17	bjp	exon	10026150	10026285	2	-	.	gene_id "ENSG00000007237"; transcript_id "ENSE00001697560"
17	bjp	exon	10027020	10027099	2	-	.	gene_id "ENSG00000007237"; transcript_id "ENSE00002693431"
17	bjp	exon	10036434	10036747	2	-	.	gene_id "ENSG00000007237"; transcript_id "ENSG00000007237.1_M5"
17	bjp	exon	10059692	10059815	2	-	.	gene_id "ENSG00000007237"; transcript_id "ENSE00002702950"
17	bjp	exon	10061219	10061379	2	-	.	gene_id "ENSG00000007237"; transcript_id "ENSE00002704285"
17	bjp	exon	10114442	10114553	2	-	.	gene_id "ENSG00000007237"; transcript_id "ENSE00002706182"
17	bjp	exon	10198208	10198551	2	-	.	gene_id "ENSG00000007237"; transcript_id "ENSE00003677478"
17	bjp	exon	10300865	10300965	2	-	.	gene_id "ENSG00000006788"; transcript_id "ENSG00000006788.1_M2"
17	bjp	exon	10301569	10301703	2	-	.	gene_id "ENSG00000006788"; transcript_id "ENSE00001797395"
17	bjp	exon	10303196	10303291	2	-	.	gene_id "ENSG00000006788"; transcript_id "ENSE00001620747"
17	bjp	exon	10303394	10303498	2	-	.	gene_id "ENSG00000006788"; transcript_id "ENSE00001774815"
17	bjp	exon	10306459	10306629	2	-	.	gene_id "ENSG00000006788"; transcript_id "ENSE00002348737"
17	bjp	exon	10306939	10307064	2	-	.	gene_id "ENSG00000006788"; transcript_id "ENSE00001742307"
17	bjp	exon	10309234	10309437	2	-	.	gene_id "ENSG00000006788"; transcript_id "ENSE00001636064"
17	bjp	exon	10309522	10309830	2	-	.	gene_id "ENSG00000006788"; transcript_id "ENSE00001694283"
17	bjp	exon	10311103	10311227	2	-	.	gene_id "ENSG00000006788"; transcript_id "ENSE00001711856"
17	bjp	exon	10311911	10312076	2	-	.	gene_id "ENSG00000006788"; transcript_id "ENSE00001734024"
17	bjp	exon	10312574	10312757	2	-	.	gene_id "ENSG00000006788"; transcript_id "ENSE00001766280"
17	bjp	exon	10313158	10313354	2	-	.	gene_id "ENSG00000006788"; transcript_id "ENSE00002422090"
17	bjp	exon	10315693	10315811	2	-	.	gene_id "ENSG00000006788"; transcript_id "ENSE00001789008"
17	bjp	exon	10315899	10316025	2	-	.	gene_id "ENSG00000006788"; transcript_id "ENSE00001719902"
17	bjp	exon	10317498	10317926	2	+	.	gene_id "ENSG00000273388"; transcript_id "ENSE00003706920"
17	bjp	exon	10318790	10319179	2	-	.	gene_id "ENSG00000006788"; transcript_id "ENSE00002338056"
17	bjp	exon	10320153	10320243	2	-	.	gene_id "ENSG00000006788"; transcript_id "ENSE00001596685"
17	bjp	exon	10320351	10320391	2	-	.	gene_id "ENSG00000006788"; transcript_id "ENSE00002340953_F1"
17	bjp	exon	10320497	10320512	2	+	.	gene_id "ENSG00000264067"; transcript_id "ENSE00002719209_F1"
17	bjp	exon	10321532	10321708	2	-	.	gene_id "ENSG00000006788"; transcript_id "ENSE00000686436"
17	bjp	exon	10324843	10324967	2	+	.	gene_id "ENSG00000264067"; transcript_id "ENSE00002693337"
17	bjp	exon	10327866	10328121	2	-	.	gene_id "ENSG00000006788"; transcript_id "ENSE00002354358"
17	bjp	exon	10330387	10330523	2	-	.	gene_id "ENSG00000006788"; transcript_id "ENSE00000686547"
17	bjp	exon	10332099	10332222	2	-	.	gene_id "ENSG00000006788"; transcript_id "ENSE00000686549"
17	bjp	exon	10333074	10333191	2	-	.	gene_id "ENSG00000006788"; transcript_id "ENSE00001607538"
17	bjp	exon	10340150	10340237	2	-	.	gene_id "ENSG00000006788"; transcript_id "ENSE00000686553"
17	bjp	exon	10340328	10340401	2	-	.	gene_id "ENSG00000006788"; transcript_id "ENSE00000686555"
17	bjp	exon	10341064	10341458	2	+	.	gene_id "ENSG00000264067"; transcript_id "ENSE00002707626"
17	bjp	exon	10343800	10344109	2	-	.	gene_id "ENSG00000006788"; transcript_id "ENSE00000686558"
17	bjp	exon	10345202	10345372	2	-	.	gene_id "ENSG00000006788"; transcript_id "ENSE00002401372"
17	bjp	exon	10346680	10346798	2	-	.	gene_id "ENSG00000006788"; transcript_id "ENSE00000686566"
17	bjp	exon	10350556	10350694	2	-	.	gene_id "ENSG00000006788"; transcript_id "ENSE00002393353"
17	bjp	exon	10354680	10354783	2	-	.	gene_id "ENSG00000006788"; transcript_id "ENSE00000686571"
17	bjp	exon	10354895	10354993	2	-	.	gene_id "ENSG00000006788"; transcript_id "ENSE00000686573"
17	bjp	exon	10355084	10355147	2	-	.	gene_id "ENSG00000006788"; transcript_id "ENSE00000686574"
17	bjp	exon	10357735	10357827	2	-	.	gene_id "ENSG00000006788"; transcript_id "ENSE00001714301"
17	bjp	exon	10359960	10360071	2	-	.	gene_id "ENSG00000006788"; transcript_id "ENSE00000686576"
17	bjp	exon	10360161	10360188	2	-	.	gene_id "ENSG00000006788"; transcript_id "ENSE00001601323"
17	bjp	exon	10362360	10362503	2	-	.	gene_id "ENSG00000006788"; transcript_id "ENSE00000686666"
17	bjp	exon	10364327	10364544	2	-	.	gene_id "ENSG00000006788"; transcript_id "ENSG00000006788.2_M2"
17	bjp	exon	10371209	10371259	2	-	.	gene_id "ENSG00000006788"; transcript_id "ENSE00001385574"
17	bjp	exon	10372979	10373130	2	-	.	gene_id "ENSG00000006788"; transcript_id "ENSG00000006788.3_M2"
17	bjp	exon	10383132	10383143	2	+	.	gene_id "ENSG00000272736"; transcript_id "ENSE00002723078_F1"
17	bjp	exon	10390322	10390603	2	-	.	gene_id "ENSG00000133020"; transcript_id "ENSE00001548728"
17	bjp	exon	10391882	10391977	2	-	.	gene_id "ENSG00000133020"; transcript_id "ENSE00002379708"
17	bjp	exon	10392542	10392646	2	-	.	gene_id "ENSG00000133020"; transcript_id "ENSE00002390932"
17	bjp	exon	10392831	10393001	2	-	.	gene_id "ENSG00000133020"; transcript_id "ENSE00002417481"
17	bjp	exon	10393085	10393210	2	-	.	gene_id "ENSG00000133020"; transcript_id "ENSE00002389704"
17	bjp	exon	10395133	10395441	2	-	.	gene_id "ENSG00000133020"; transcript_id "ENSE00002375729"
17	bjp	exon	10396330	10396454	2	-	.	gene_id "ENSG00000133020"; transcript_id "ENSE00002388244"
17	bjp	exon	10396553	10396718	2	-	.	gene_id "ENSG00000133020"; transcript_id "ENSE00000686766"
17	bjp	exon	10396803	10396986	2	-	.	gene_id "ENSG00000133020"; transcript_id "ENSE00002362755"
17	bjp	exon	10398444	10398640	2	-	.	gene_id "ENSG00000133020"; transcript_id "ENSE00002424387"
17	bjp	exon	10398768	10398886	2	-	.	gene_id "ENSG00000133020"; transcript_id "ENSE00000686774"
17	bjp	exon	10399543	10399669	2	-	.	gene_id "ENSG00000133020"; transcript_id "ENSE00002331749"
17	bjp	exon	10400390	10400779	2	-	.	gene_id "ENSG00000133020"; transcript_id "ENSE00000686780"
17	bjp	exon	10400869	10400959	2	-	.	gene_id "ENSG00000133020"; transcript_id "ENSE00002407493"
17	bjp	exon	10401046	10401191	2	-	.	gene_id "ENSG00000133020"; transcript_id "ENSE00002388693"
17	bjp	exon	10401543	10401785	2	-	.	gene_id "ENSG00000133020"; transcript_id "ENSE00002360652"
17	bjp	exon	10404330	10404585	2	-	.	gene_id "ENSG00000133020"; transcript_id "ENSE00002404772"
17	bjp	exon	10406041	10406147	2	-	.	gene_id "ENSG00000133020"; transcript_id "ENSE00000855182_F1"
17	bjp	exon	10406278	10406397	2	-	.	gene_id "ENSG00000133020"; transcript_id "ENSE00002410530_F1"
17	bjp	exon	10406690	10406807	2	-	.	gene_id "ENSG00000133020"; transcript_id "ENSE00002352769"
17	bjp	exon	10406892	10406979	2	-	.	gene_id "ENSG00000133020"; transcript_id "ENSE00002325019"
17	bjp	exon	10409097	10409164	2	-	.	gene_id "ENSG00000133020"; transcript_id "ENSE00000686810"
17	bjp	exon	10409279	10409588	2	-	.	gene_id "ENSG00000133020"; transcript_id "ENSE00000686815"
17	bjp	exon	10412370	10412519	2	-	.	gene_id "ENSG00000133020"; transcript_id "ENSE00002352702"
17	bjp	exon	10412610	10412728	2	-	.	gene_id "ENSG00000133020"; transcript_id "ENSE00002410663"
17	bjp	exon	10414386	10414484	2	-	.	gene_id "ENSG00000133020"; transcript_id "ENSE00002374972"
17	bjp	exon	10415116	10415179	2	-	.	gene_id "ENSG00000133020"; transcript_id "ENSE00002356337"
17	bjp	exon	10415292	10415384	2	-	.	gene_id "ENSG00000133020"; transcript_id "ENSE00002342324"
17	bjp	exon	10415472	10415580	2	-	.	gene_id "ENSG00000133020"; transcript_id "ENSE00000686846"
17	bjp	exon	10415681	10415708	2	-	.	gene_id "ENSG00000133020"; transcript_id "ENSE00002412872"
17	bjp	exon	10418887	10419030	2	-	.	gene_id "ENSG00000133020"; transcript_id "ENSE00002326280"
17	bjp	exon	10420018	10420257	2	-	.	gene_id "ENSG00000133020"; transcript_id "ENSE00000686861"
17	bjp	exon	10421663	10421706	2	-	.	gene_id "ENSG00000133020"; transcript_id "ENSE00001563452"
17	bjp	exon	10421930	10421950	2	-	.	gene_id "ENSG00000133020"; transcript_id "ENSE00001556250"
17	bjp	exon	10444604	10444699	2	-	.	gene_id "ENSG00000264424"; transcript_id "ENSE00002413486"
17	bjp	exon	10444795	10444899	2	-	.	gene_id "ENSG00000264424"; transcript_id "ENSE00002362925"
17	bjp	exon	10444976	10445146	2	-	.	gene_id "ENSG00000264424"; transcript_id "ENSE00002328938"
17	bjp	exon	10445237	10445362	2	-	.	gene_id "ENSG00000264424"; transcript_id "ENSE00002330786"
17	bjp	exon	10447013	10447216	2	-	.	gene_id "ENSG00000264424"; transcript_id "ENSE00002340282"
17	bjp	exon	10447818	10448126	2	-	.	gene_id "ENSG00000264424"; transcript_id "ENSE00000855197"
17	bjp	exon	10448396	10448520	2	-	.	gene_id "ENSG00000264424"; transcript_id "ENSE00002326294"
17	bjp	exon	10448618	10448783	2	-	.	gene_id "ENSG00000264424"; transcript_id "ENSE00000855209"
17	bjp	exon	10448864	10449047	2	-	.	gene_id "ENSG00000264424"; transcript_id "ENSE00002329629"
17	bjp	exon	10450453	10450649	2	-	.	gene_id "ENSG00000264424"; transcript_id "ENSE00002350715"
17	bjp	exon	10450777	10450895	2	-	.	gene_id "ENSG00000264424"; transcript_id "ENSE00002351254"
17	bjp	exon	10451326	10451452	2	-	.	gene_id "ENSG00000264424"; transcript_id "ENSE00002355686"
17	bjp	exon	10452787	10452932	2	-	.	gene_id "ENSG00000264424"; transcript_id "ENSE00002426691"
17	bjp	exon	10453152	10453328	2	-	.	gene_id "ENSG00000264424"; transcript_id "ENSE00002353818"
17	bjp	exon	10454555	10454810	2	-	.	gene_id "ENSG00000264424"; transcript_id "ENSE00002349278"
17	bjp	exon	10454941	10455077	2	-	.	gene_id "ENSG00000264424"; transcript_id "ENSE00000907639"
17	bjp	exon	10455172	10455295	2	-	.	gene_id "ENSG00000264424"; transcript_id "ENSE00002395032"
17	bjp	exon	10456485	10456555	2	-	.	gene_id "ENSG00000264424"; transcript_id "ENSE00002400258"
17	bjp	exon	10457420	10457729	2	-	.	gene_id "ENSG00000264424"; transcript_id "ENSE00000907649"
17	bjp	exon	10459952	10460101	2	-	.	gene_id "ENSG00000264424"; transcript_id "ENSE00002415932"
17	bjp	exon	10460203	10460321	2	-	.	gene_id "ENSG00000264424"; transcript_id "ENSE00000907655"
17	bjp	exon	10460916	10461054	2	-	.	gene_id "ENSG00000264424"; transcript_id "ENSE00002336006"
17	bjp	exon	10462865	10462968	2	-	.	gene_id "ENSG00000264424"; transcript_id "ENSE00002330718"
17	bjp	exon	10463090	10463188	2	-	.	gene_id "ENSG00000264424"; transcript_id "ENSE00002388015"
17	bjp	exon	10463551	10463643	2	-	.	gene_id "ENSG00000264424"; transcript_id "ENSE00002331010"
17	bjp	exon	10464472	10464586	2	-	.	gene_id "ENSG00000264424"; transcript_id "ENSE00002416224"
17	bjp	exon	10464681	10464708	2	-	.	gene_id "ENSG00000264424"; transcript_id "ENSE00002334772"
17	bjp	exon	10465442	10465598	2	-	.	gene_id "ENSG00000264424"; transcript_id "ENSE00002358863"
17	bjp	exon	10466273	10466416	2	-	.	gene_id "ENSG00000264424"; transcript_id "ENSE00003199984"
17	bjp	exon	10469288	10469336	2	-	.	gene_id "ENSG00000264424"; transcript_id "ENSE00001362985"
17	bjp	exon	10469537	10469559	2	-	.	gene_id "ENSG00000264424"; transcript_id "ENSE00001363001"
17	bjp	exon	10492307	10492568	2	-	.	gene_id "ENSG00000109061"; transcript_id "ENSE00002721405"
17	bjp	exon	10494354	10494449	2	-	.	gene_id "ENSG00000109061"; transcript_id "ENSE00002385748"
17	bjp	exon	10494569	10494673	2	-	.	gene_id "ENSG00000109061"; transcript_id "ENSE00002377318"
17	bjp	exon	10494931	10495101	2	-	.	gene_id "ENSG00000109061"; transcript_id "ENSE00002429187"
17	bjp	exon	10495192	10495317	2	-	.	gene_id "ENSG00000109061"; transcript_id "ENSE00002355465"
17	bjp	exon	10497069	10497193	2	-	.	gene_id "ENSG00000109061"; transcript_id "ENSE00002694087"
17	bjp	exon	10497287	10497452	2	-	.	gene_id "ENSG00000109061"; transcript_id "ENSE00002349976"
17	bjp	exon	10498974	10499092	2	-	.	gene_id "ENSG00000109061"; transcript_id "ENSE00002353383"
17	bjp	exon	10500626	10500752	2	-	.	gene_id "ENSG00000109061"; transcript_id "ENSE00002382751"
17	bjp	exon	10501110	10501499	2	-	.	gene_id "ENSG00000109061"; transcript_id "ENSE00002413065"
17	bjp	exon	10501594	10501684	2	-	.	gene_id "ENSG00000109061"; transcript_id "ENSE00002412626"
17	bjp	exon	10501766	10501911	2	-	.	gene_id "ENSG00000109061"; transcript_id "ENSE00002341523"
17	bjp	exon	10504810	10505065	2	-	.	gene_id "ENSG00000109061"; transcript_id "ENSE00002423783"
17	bjp	exon	10505163	10505299	2	-	.	gene_id "ENSG00000109061"; transcript_id "ENSE00002334067"
17	bjp	exon	10507886	10507956	2	-	.	gene_id "ENSG00000109061"; transcript_id "ENSE00002375862"
17	bjp	exon	10508363	10508672	2	-	.	gene_id "ENSG00000109061"; transcript_id "ENSE00000855303"
17	bjp	exon	10511839	10511988	2	-	.	gene_id "ENSG00000109061"; transcript_id "ENSE00002353855"
17	bjp	exon	10512074	10512192	2	-	.	gene_id "ENSG00000109061"; transcript_id "ENSE00002370028"
17	bjp	exon	10512408	10512546	2	-	.	gene_id "ENSG00000109061"; transcript_id "ENSE00002336372"
17	bjp	exon	10512867	10512965	2	-	.	gene_id "ENSG00000109061"; transcript_id "ENSE00002334142"
17	bjp	exon	10514868	10514895	2	-	.	gene_id "ENSG00000109061"; transcript_id "ENSE00002392764"
17	bjp	exon	10515926	10516082	2	-	.	gene_id "ENSG00000109061"; transcript_id "ENSE00002392616"
17	bjp	exon	10516439	10516682	2	-	.	gene_id "ENSG00000109061"; transcript_id "ENSE00000855335"
17	bjp	exon	10518240	10518270	2	-	.	gene_id "ENSG00000109061"; transcript_id "ENSE00001523849"
17	bjp	exon	10518520	10518543	2	-	.	gene_id "ENSG00000109061"; transcript_id "ENSE00001523850"
17	bjp	exon	10521148	10521432	2	-	.	gene_id "ENSG00000125414"; transcript_id "ENSG00000125414.1_M3"
17	bjp	exon	10523090	10523185	2	-	.	gene_id "ENSG00000125414"; transcript_id "ENSE00002421119"
17	bjp	exon	10523308	10523412	2	-	.	gene_id "ENSG00000125414"; transcript_id "ENSE00002404262"
17	bjp	exon	10523496	10523666	2	-	.	gene_id "ENSG00000125414"; transcript_id "ENSE00002348575"
17	bjp	exon	10523759	10523884	2	-	.	gene_id "ENSG00000125414"; transcript_id "ENSE00002377090"
17	bjp	exon	10524757	10525065	2	-	.	gene_id "ENSG00000125414"; transcript_id "ENSE00002399442"
17	bjp	exon	10525224	10525348	2	-	.	gene_id "ENSG00000125414"; transcript_id "ENSE00002393197"
17	bjp	exon	10525451	10525616	2	-	.	gene_id "ENSG00000125414"; transcript_id "ENSE00002342503"
17	bjp	exon	10526599	10526795	2	-	.	gene_id "ENSG00000125414"; transcript_id "ENSE00002388163"
17	bjp	exon	10526938	10527056	2	-	.	gene_id "ENSG00000125414"; transcript_id "ENSE00000907720"
17	bjp	exon	10527748	10527874	2	-	.	gene_id "ENSG00000125414"; transcript_id "ENSE00002395852"
17	bjp	exon	10528690	10529079	2	-	.	gene_id "ENSG00000125414"; transcript_id "ENSE00002371003"
17	bjp	exon	10529162	10529252	2	-	.	gene_id "ENSG00000125414"; transcript_id "ENSE00002356399"
17	bjp	exon	10529336	10529481	2	-	.	gene_id "ENSG00000125414"; transcript_id "ENSE00002384080"
17	bjp	exon	10531633	10531888	2	-	.	gene_id "ENSG00000125414"; transcript_id "ENSE00002384274"
17	bjp	exon	10533422	10533487	2	+	.	gene_id "ENSG00000272736"; transcript_id "ENSE00002708034_F1"
17	bjp	exon	10535046	10535072	2	+	.	gene_id "ENSG00000272736"; transcript_id "ENSE00001537665_F1"
17	bjp	exon	10535191	10535231	2	+	.	gene_id "ENSG00000272736"; transcript_id "ENSE00001537665_F2"
17	bjp	exon	10535278	10535365	2	-	.	gene_id "ENSG00000125414"; transcript_id "ENSE00002339806"
17	bjp	exon	10536530	10536606	2	-	.	gene_id "ENSG00000125414"; transcript_id "ENSE00001673106"
17	bjp	exon	10537233	10537542	2	-	.	gene_id "ENSG00000125414"; transcript_id "ENSE00001752886"
17	bjp	exon	10537650	10537664	2	+	.	gene_id "ENSG00000272736"; transcript_id "ENSE00001537663_F1"
17	bjp	exon	10537836	10537862	2	+	.	gene_id "ENSG00000272736"; transcript_id "ENSE00001537663_F2"
17	bjp	exon	10539444	10539562	2	-	.	gene_id "ENSG00000125414"; transcript_id "ENSE00002425301"
17	bjp	exon	10539928	10540066	2	-	.	gene_id "ENSG00000125414"; transcript_id "ENSE00002326361"
17	bjp	exon	10540594	10540697	2	-	.	gene_id "ENSG00000125414"; transcript_id "ENSE00002385948"
17	bjp	exon	10542875	10542973	2	-	.	gene_id "ENSG00000125414"; transcript_id "ENSE00002393986"
17	bjp	exon	10543902	10544016	2	-	.	gene_id "ENSG00000125414"; transcript_id "ENSG00000125414.2_M2"
17	bjp	exon	10544100	10544127	2	-	.	gene_id "ENSG00000125414"; transcript_id "ENSE00002380194"
17	bjp	exon	10545346	10545502	2	-	.	gene_id "ENSG00000125414"; transcript_id "ENSE00002419969"
17	bjp	exon	10547475	10547692	2	-	.	gene_id "ENSG00000125414"; transcript_id "ENSG00000125414.3_M2"
17	bjp	exon	10547717	10547940	2	-	.	gene_id "ENSG00000125414"; transcript_id "ENSE00000855382"
17	bjp	exon	10549375	10549623	2	-	.	gene_id "ENSG00000125414"; transcript_id "ENSG00000125414.2_M3"
17	bjp	exon	10549636	10549957	2	-	.	gene_id "ENSG00000125414"; transcript_id "ENSG00000125414.4_M2"
17	bjp	exon	10567537	10567612	2	+	.	gene_id "ENSG00000272975"; transcript_id "ENSE00002878841"
17	bjp	exon	10579040	10579233	2	+	.	gene_id "ENSG00000214970"; transcript_id "ENSE00002703295"
17	bjp	exon	10588389	10588423	2	+	.	gene_id "ENSG00000272975"; transcript_id "ENSE00002799538"
17	bjp	exon	10590643	10590775	2	+	.	gene_id "ENSG00000272975"; transcript_id "ENSE00002892154"
17	bjp	exon	10598073	10598222	2	+	.	gene_id "ENSG00000272975"; transcript_id "ENSE00002743822"
17	bjp	exon	10608145	10608223	2	+	.	gene_id "ENSG00000272975"; transcript_id "ENSE00002883684"
17	bjp	exon	10608354	10608615	2	+	.	gene_id "ENSG00000272975"; transcript_id "ENSE00003708961"
17	bjp	exon	10611902	10611945	2	+	.	gene_id "ENSG00000214970"; transcript_id "ENSG00000214970.1_M2"
17	bjp	exon	10613480	10613744	2	+	.	gene_id "ENSG00000214970"; transcript_id "ENSE00002690753_F1"
17	bjp	exon	10621575	10621749	2	+	.	gene_id "ENSG00000214970"; transcript_id "ENSE00002707465"
17	bjp	exon	10623037	10623886	2	+	.	gene_id "ENSG00000272975"; transcript_id "ENSE00002783212_F1"
17	bjp	exon	10628526	10628679	2	-	.	gene_id "ENSG00000109063"; transcript_id "ENSG00000109063.1_M3"
17	bjp	exon	10629597	10630029	2	-	.	gene_id "ENSG00000109063"; transcript_id "ENSG00000109063.1_M4"
17	bjp	exon	10630092	10630196	2	-	.	gene_id "ENSG00000109063"; transcript_id "ENSE00000687636"
17	bjp	exon	10630288	10630458	2	-	.	gene_id "ENSG00000109063"; transcript_id "ENSE00002351565"
17	bjp	exon	10631611	10631736	2	-	.	gene_id "ENSG00000109063"; transcript_id "ENSE00000687640"
17	bjp	exon	10631813	10632016	2	-	.	gene_id "ENSG00000109063"; transcript_id "ENSE00002325190"
17	bjp	exon	10632476	10632784	2	-	.	gene_id "ENSG00000109063"; transcript_id "ENSE00000687647"
17	bjp	exon	10633591	10633715	2	-	.	gene_id "ENSG00000109063"; transcript_id "ENSE00000687651"
17	bjp	exon	10634017	10634182	2	-	.	gene_id "ENSG00000109063"; transcript_id "ENSE00000687654"
17	bjp	exon	10634840	10635023	2	-	.	gene_id "ENSG00000109063"; transcript_id "ENSE00000687657"
17	bjp	exon	10635735	10635853	2	-	.	gene_id "ENSG00000109063"; transcript_id "ENSE00000687662"
17	bjp	exon	10637809	10637935	2	-	.	gene_id "ENSG00000109063"; transcript_id "ENSE00000687665"
17	bjp	exon	10638043	10638432	2	-	.	gene_id "ENSG00000109063"; transcript_id "ENSE00002359155"
17	bjp	exon	10638873	10638963	2	-	.	gene_id "ENSG00000109063"; transcript_id "ENSE00000687670"
17	bjp	exon	10639044	10639189	2	-	.	gene_id "ENSG00000109063"; transcript_id "ENSE00000687672"
17	bjp	exon	10639298	10639474	2	-	.	gene_id "ENSG00000109063"; transcript_id "ENSE00000687674"
17	bjp	exon	10639560	10639802	2	-	.	gene_id "ENSG00000109063"; transcript_id "ENSE00000687676"
17	bjp	exon	10639996	10640251	2	-	.	gene_id "ENSG00000109063"; transcript_id "ENSE00002393489"
17	bjp	exon	10640333	10640469	2	-	.	gene_id "ENSG00000109063"; transcript_id "ENSE00000687680"
17	bjp	exon	10640563	10640686	2	-	.	gene_id "ENSG00000109063"; transcript_id "ENSE00002324877"
17	bjp	exon	10641085	10641202	2	-	.	gene_id "ENSG00000109063"; transcript_id "ENSE00000687687"
17	bjp	exon	10641285	10641372	2	-	.	gene_id "ENSG00000109063"; transcript_id "ENSE00002386512"
17	bjp	exon	10642240	10642310	2	-	.	gene_id "ENSG00000109063"; transcript_id "ENSE00000687691"
17	bjp	exon	10642417	10642723	2	-	.	gene_id "ENSG00000109063"; transcript_id "ENSE00000855385"
17	bjp	exon	10642826	10642996	2	-	.	gene_id "ENSG00000109063"; transcript_id "ENSE00002425762"
17	bjp	exon	10644351	10644500	2	-	.	gene_id "ENSG00000109063"; transcript_id "ENSE00000687693"
17	bjp	exon	10644584	10644702	2	-	.	gene_id "ENSG00000109063"; transcript_id "ENSE00000687694"
17	bjp	exon	10645707	10645845	2	-	.	gene_id "ENSG00000109063"; transcript_id "ENSE00001732611"
17	bjp	exon	10645929	10646032	2	-	.	gene_id "ENSG00000109063"; transcript_id "ENSE00000687696"
17	bjp	exon	10647182	10647280	2	-	.	gene_id "ENSG00000109063"; transcript_id "ENSE00002335447"
17	bjp	exon	10647363	10647426	2	-	.	gene_id "ENSG00000109063"; transcript_id "ENSE00002347452"
17	bjp	exon	10648557	10648649	2	-	.	gene_id "ENSG00000109063"; transcript_id "ENSG00000109063.1_M2"
17	bjp	exon	10649577	10649685	2	-	.	gene_id "ENSG00000109063"; transcript_id "ENSE00003469227"
17	bjp	exon	10650374	10650401	2	-	.	gene_id "ENSG00000109063"; transcript_id "ENSE00003488276"
17	bjp	exon	10651512	10651968	2	-	.	gene_id "ENSG00000109063"; transcript_id "ENSG00000109063.2_M2"
17	bjp	exon	10652273	10652563	2	-	.	gene_id "ENSG00000109063"; transcript_id "ENSG00000109063.3_M2"
17	bjp	exon	10654861	10655072	2	-	.	gene_id "ENSG00000109063"; transcript_id "ENSE00003502504"
17	bjp	exon	10656090	10656148	2	-	.	gene_id "ENSG00000109063"; transcript_id "ENSE00002693367"
17	bjp	exon	10657289	10657309	2	-	.	gene_id "ENSG00000109063"; transcript_id "ENSE00002728342"
17	bjp	exon	10672474	10680733	2	-	.	gene_id "ENSG00000133028"; transcript_id "ENSG00000133028.1_M2"
17	bjp	exon	10680851	10681253	2	-	.	gene_id "ENSG00000133028"; transcript_id "ENSG00000133028.2_M2"
17	bjp	exon	10683935	10683988	2	+	.	gene_id "ENSG00000263388"; transcript_id "ENSE00002729747"
17	bjp	exon	10686727	10686842	2	-	.	gene_id "ENSG00000133028"; transcript_id "ENSE00000907741"
17	bjp	exon	10691872	10691964	2	-	.	gene_id "ENSG00000133028"; transcript_id "ENSE00000907742"
17	bjp	exon	10692764	10692961	2	-	.	gene_id "ENSG00000133028"; transcript_id "ENSG00000133028.1_M4"
17	bjp	exon	10695562	10695834	2	-	.	gene_id "ENSG00000133028"; transcript_id "ENSG00000133028.1_M3"
17	bjp	exon	10697235	10697568	2	-	.	gene_id "ENSG00000133028"; transcript_id "ENSG00000133028.2_M4"
17	bjp	exon	10697594	10697667	2	+	.	gene_id "ENSG00000170222"; transcript_id "ENSG00000170222.1_M3"
17	bjp	exon	10697940	10698375	2	-	.	gene_id "ENSG00000133028"; transcript_id "ENSE00002707499"
17	bjp	exon	10699015	10699267	2	-	.	gene_id "ENSG00000187824"; transcript_id "ENSE00002732027"
17	bjp	exon	10704900	10705928	2	+	.	gene_id "ENSG00000170222"; transcript_id "ENSG00000170222.1_M4"
17	bjp	exon	10706438	10706554	2	+	.	gene_id "ENSG00000170222"; transcript_id "ENSG00000170222.1_M2"
17	bjp	exon	10710834	10711233	2	+	.	gene_id "ENSG00000170222"; transcript_id "ENSG00000170222.2_M2"
17	bjp	exon	10716002	10716511	2	-	.	gene_id "ENSG00000264176"; transcript_id "ENSG00000264176.1_M2"
17	bjp	exon	10723270	10723329	2	-	.	gene_id "ENSG00000187824"; transcript_id "ENSE00003642507"
17	bjp	exon	10725011	10725134	2	-	.	gene_id "ENSG00000187824"; transcript_id "ENSG00000187824.1_M2"
17	bjp	exon	10726204	10726365	2	-	.	gene_id "ENSG00000187824"; transcript_id "ENSG00000187824.2_M2"
17	bjp	exon	10729031	10729060	2	-	.	gene_id "ENSG00000187824"; transcript_id "ENSE00001379595"
17	bjp	exon	10729901	10730316	2	-	.	gene_id "ENSG00000187824"; transcript_id "ENSG00000187824.1_M3"
17	bjp	exon	10733839	10733907	2	+	.	gene_id "ENSG00000263400"; transcript_id "ENSE00002689478"
17	bjp	exon	10736602	10736638	2	+	.	gene_id "ENSG00000263400"; transcript_id "ENSG00000263400.1_M2"
17	bjp	exon	10738573	10738882	2	+	.	gene_id "ENSG00000263400"; transcript_id "ENSE00002724861"
17	bjp	exon	10741267	10741723	2	-	.	gene_id "ENSG00000264016"; transcript_id "ENSE00002687548"
17	bjp	exon	10745553	10745814	2	-	.	gene_id "ENSG00000240813"; transcript_id "ENSE00001859943"
17	bjp	exon	10746330	10746543	2	-	.	gene_id "ENSG00000240813"; transcript_id "ENSE00001813070"
17	bjp	exon	10754229	10754362	2	+	.	gene_id "ENSG00000263400"; transcript_id "ENSE00002701539"
17	bjp	exon	10766679	10767052	2	+	.	gene_id "ENSG00000263400"; transcript_id "ENSG00000263400.1_M4"
17	bjp	exon	10767865	10768044	2	+	.	gene_id "ENSG00000263400"; transcript_id "ENSG00000263400.2_M2"
17	bjp	exon	10768173	10768446	2	-	.	gene_id "ENSG00000264016"; transcript_id "ENSE00002723465"
17	bjp	exon	10768589	10768806	2	+	.	gene_id "ENSG00000263400"; transcript_id "ENSE00002705199_F1"
17	bjp	exon	10769007	10769016	2	-	.	gene_id "ENSG00000264016"; transcript_id "ENSE00002709908_F1"
17	bjp	exon	10792059	10792097	2	+	.	gene_id "ENSG00000266114"; transcript_id "ENSE00002720648"
17	bjp	exon	10793683	10794184	2	+	.	gene_id "ENSG00000266114"; transcript_id "ENSE00002694929"
17	bjp	exon	10794913	10794951	2	-	.	gene_id "ENSG00000263429"; transcript_id "ENSE00002720143_F1"
17	bjp	exon	10794986	10795948	2	-	.	gene_id "ENSG00000263429"; transcript_id "ENSG00000263429.1_M2"
17	bjp	exon	10797807	10797924	2	-	.	gene_id "ENSG00000263429"; transcript_id "ENSE00002700458"
17	bjp	exon	10802399	10802508	2	+	.	gene_id "ENSG00000263400"; transcript_id "ENSE00002716104"
17	bjp	exon	10803606	10804099	2	-	.	gene_id "ENSG00000263429"; transcript_id "ENSE00002727053"
17	bjp	exon	10806163	10806242	2	+	.	gene_id "ENSG00000263400"; transcript_id "ENSE00002719691"
17	bjp	exon	10814899	10815164	2	+	.	gene_id "ENSG00000263400"; transcript_id "ENSE00002720311"
17	bjp	exon	10821901	10822243	2	-	.	gene_id "ENSG00000279542"; transcript_id "ENSE00003759272"
17	bjp	exon	10822475	10825783	2	-	.	gene_id "ENSG00000233670"; transcript_id "ENSE00002687436"
17	bjp	exon	10837945	10838445	2	-	.	gene_id "ENSG00000233670"; transcript_id "ENSE00002280093"
17	bjp	exon	10857899	10858004	2	-	.	gene_id "ENSG00000207242"; transcript_id "ENSE00001808822"
17	bjp	exon	10860535	10861027	2	-	.	gene_id "ENSG00000244753"; transcript_id "ENSE00001909325"
17	bjp	exon	10861389	10861462	2	-	.	gene_id "ENSG00000244753"; transcript_id "ENSE00001838650"
17	bjp	exon	10878193	10878524	2	+	.	gene_id "ENSG00000263508"; transcript_id "ENSE00002694682"
17	bjp	exon	10880472	10880895	2	+	.	gene_id "ENSG00000263508"; transcript_id "ENSE00002720538"
17	bjp	exon	11157455	11157747	2	+	.	gene_id "ENSG00000243346"; transcript_id "ENSE00001878294"
17	bjp	exon	11241263	11242060	2	+	.	gene_id "ENSG00000188803"; transcript_id "ENSG00000188803.1_M3"
17	bjp	exon	11263366	11263526	2	+	.	gene_id "ENSG00000188803"; transcript_id "ENSE00003704480"
17	bjp	exon	11288205	11290811	2	+	.	gene_id "ENSG00000264727"; transcript_id "ENSE00002703315"
17	bjp	exon	11379414	11380461	2	+	.	gene_id "ENSG00000188803"; transcript_id "ENSG00000188803.1_M2"
17	bjp	exon	11551896	11551952	2	+	.	gene_id "ENSG00000188803"; transcript_id "ENSE00001738478"
17	bjp	exon	11555740	11555892	2	+	.	gene_id "ENSG00000188803"; transcript_id "ENSE00001379363"
17	bjp	exon	11557754	11564063	2	+	.	gene_id "ENSG00000188803"; transcript_id "ENSE00001537633"
17	bjp	exon	11598431	11598915	2	+	.	gene_id "ENSG00000007174"; transcript_id "ENSG00000007174.1_M4"
17	bjp	exon	11608129	11608325	2	+	.	gene_id "ENSG00000007174"; transcript_id "ENSE00003494599"
17	bjp	exon	11610396	11610554	2	+	.	gene_id "ENSG00000007174"; transcript_id "ENSG00000007174.1_M2"
17	bjp	exon	11611650	11612836	2	+	.	gene_id "ENSG00000007174"; transcript_id "ENSG00000007174.1_M5"
17	bjp	exon	11617400	11617622	2	+	.	gene_id "ENSG00000007174"; transcript_id "ENSG00000007174.2_M2"
17	bjp	exon	11619548	11619934	2	+	.	gene_id "ENSG00000007174"; transcript_id "ENSG00000007174.3_M2"
17	bjp	exon	11629417	11629584	2	+	.	gene_id "ENSG00000007174"; transcript_id "ENSE00003546410"
17	bjp	exon	11630154	11630514	2	+	.	gene_id "ENSG00000007174"; transcript_id "ENSE00002717019"
17	bjp	exon	11632587	11632703	2	+	.	gene_id "ENSG00000007174"; transcript_id "ENSE00001796724"
17	bjp	exon	11636634	11636784	2	+	.	gene_id "ENSG00000007174"; transcript_id "ENSE00001789228"
17	bjp	exon	11640270	11640384	2	+	.	gene_id "ENSG00000007174"; transcript_id "ENSE00001623872"
17	bjp	exon	11644631	11644699	2	+	.	gene_id "ENSG00000007174"; transcript_id "ENSE00001613096"
17	bjp	exon	11647072	11647198	2	+	.	gene_id "ENSG00000007174"; transcript_id "ENSE00001805043"
17	bjp	exon	11651069	11651324	2	+	.	gene_id "ENSG00000007174"; transcript_id "ENSE00001679330"
17	bjp	exon	11652761	11653002	2	+	.	gene_id "ENSG00000007174"; transcript_id "ENSE00001701865"
17	bjp	exon	11664833	11664968	2	+	.	gene_id "ENSG00000007174"; transcript_id "ENSE00001729855"
17	bjp	exon	11669064	11669260	2	+	.	gene_id "ENSG00000007174"; transcript_id "ENSE00001727926"
17	bjp	exon	11669370	11669794	2	+	.	gene_id "ENSG00000007174"; transcript_id "ENSE00001801558"
17	bjp	exon	11679757	11679979	2	+	.	gene_id "ENSG00000007174"; transcript_id "ENSE00001597644"
17	bjp	exon	11680723	11680889	2	+	.	gene_id "ENSG00000007174"; transcript_id "ENSE00001695217"
17	bjp	exon	11689566	11690436	2	+	.	gene_id "ENSG00000007174"; transcript_id "ENSE00001633448"
17	bjp	exon	11693868	11693998	2	+	.	gene_id "ENSG00000007174"; transcript_id "ENSE00001771381"
17	bjp	exon	11694321	11694447	2	+	.	gene_id "ENSG00000007174"; transcript_id "ENSE00001620167"
17	bjp	exon	11699731	11699883	2	+	.	gene_id "ENSG00000007174"; transcript_id "ENSE00001613245"
17	bjp	exon	11701122	11701247	2	+	.	gene_id "ENSG00000007174"; transcript_id "ENSE00001623797"
17	bjp	exon	11704200	11704442	2	+	.	gene_id "ENSG00000007174"; transcript_id "ENSG00000007174.4_M2"
17	bjp	exon	11705025	11705493	2	+	.	gene_id "ENSG00000007174"; transcript_id "ENSG00000007174.5_M2"
17	bjp	exon	11719334	11719490	2	+	.	gene_id "ENSG00000007174"; transcript_id "ENSE00002420293"
17	bjp	exon	11723109	11723473	2	+	.	gene_id "ENSG00000007174"; transcript_id "ENSE00002730524"
17	bjp	exon	11727818	11727993	2	+	.	gene_id "ENSG00000007174"; transcript_id "ENSG00000007174.6_M2"
17	bjp	exon	11738880	11739037	2	+	.	gene_id "ENSG00000007174"; transcript_id "ENSE00001653749"
17	bjp	exon	11742175	11742313	2	+	.	gene_id "ENSG00000007174"; transcript_id "ENSE00001729757"
17	bjp	exon	11744797	11745084	2	+	.	gene_id "ENSG00000007174"; transcript_id "ENSE00001778974"
17	bjp	exon	11747556	11747766	2	+	.	gene_id "ENSG00000007174"; transcript_id "ENSE00001709160"
17	bjp	exon	11752833	11752960	2	+	.	gene_id "ENSG00000007174"; transcript_id "ENSE00001595011"
17	bjp	exon	11756568	11756676	2	+	.	gene_id "ENSG00000007174"; transcript_id "ENSE00001630555"
17	bjp	exon	11757545	11757692	2	+	.	gene_id "ENSG00000007174"; transcript_id "ENSE00001736393"
17	bjp	exon	11763440	11763614	2	+	.	gene_id "ENSG00000007174"; transcript_id "ENSE00001676505"
17	bjp	exon	11768453	11768626	2	+	.	gene_id "ENSG00000007174"; transcript_id "ENSE00001618406"
17	bjp	exon	11769122	11769329	2	+	.	gene_id "ENSG00000007174"; transcript_id "ENSE00001618552"
17	bjp	exon	11781009	11781174	2	+	.	gene_id "ENSG00000007174"; transcript_id "ENSE00001798120"
17	bjp	exon	11783646	11783748	2	+	.	gene_id "ENSG00000007174"; transcript_id "ENSE00001798455"
17	bjp	exon	11784300	11784539	2	+	.	gene_id "ENSG00000007174"; transcript_id "ENSE00001741827"
17	bjp	exon	11793503	11793664	2	+	.	gene_id "ENSG00000007174"; transcript_id "ENSE00001671632"
17	bjp	exon	11797597	11797793	2	+	.	gene_id "ENSG00000007174"; transcript_id "ENSE00001740441"
17	bjp	exon	11807732	11807894	2	+	.	gene_id "ENSG00000007174"; transcript_id "ENSE00001657977"
17	bjp	exon	11810246	11810369	2	+	.	gene_id "ENSG00000007174"; transcript_id "ENSE00001716540"
17	bjp	exon	11821920	11822062	2	+	.	gene_id "ENSG00000007174"; transcript_id "ENSE00001649751"
17	bjp	exon	11822438	11822599	2	+	.	gene_id "ENSG00000007174"; transcript_id "ENSE00001694939"
17	bjp	exon	11822801	11823034	2	+	.	gene_id "ENSG00000007174"; transcript_id "ENSE00001597711"
17	bjp	exon	11834638	11834898	2	+	.	gene_id "ENSG00000007174"; transcript_id "ENSE00001598212"
17	bjp	exon	11853192	11853245	2	+	.	gene_id "ENSG00000007174"; transcript_id "ENSE00002734624"
17	bjp	exon	11854003	11854428	2	+	.	gene_id "ENSG00000007174"; transcript_id "ENSG00000007174.7_M2"
17	bjp	exon	11869134	11869253	2	+	.	gene_id "ENSG00000007174"; transcript_id "ENSG00000007174.8_M2"
17	bjp	exon	11871598	11871786	2	+	.	gene_id "ENSG00000007174"; transcript_id "ENSE00001793868"
17	bjp	exon	11873430	11873452	2	+	.	gene_id "ENSG00000007174"; transcript_id "ENSE00002729452"
17	bjp	exon	11874932	11874948	2	-	.	gene_id "ENSG00000263684"; transcript_id "ENSE00002686004_F1"
17	bjp	exon	11875114	11875184	2	+	.	gene_id "ENSG00000007174"; transcript_id "ENSE00003460223_F1"
17	bjp	exon	11875722	11875828	2	-	.	gene_id "ENSG00000263684"; transcript_id "ENSE00002727754"
17	bjp	exon	11880078	11880200	2	+	.	gene_id "ENSG00000007174"; transcript_id "ENSE00003508055"
17	bjp	exon	11881209	11881413	2	+	.	gene_id "ENSG00000007174"; transcript_id "ENSG00000007174.9_M2"
17	bjp	exon	11882902	11883172	2	+	.	gene_id "ENSG00000007174"; transcript_id "ENSG00000007174.10_M2"
17	bjp	exon	11883586	11883750	2	+	.	gene_id "ENSG00000007174"; transcript_id "ENSE00003542814"
17	bjp	exon	11884334	11884585	2	+	.	gene_id "ENSG00000007174"; transcript_id "ENSE00002962103"
17	bjp	exon	11886825	11886965	2	+	.	gene_id "ENSG00000007174"; transcript_id "ENSE00003561306"
17	bjp	exon	11891777	11891947	2	+	.	gene_id "ENSG00000007174"; transcript_id "ENSE00003703373"
17	bjp	exon	11894374	11894496	2	+	.	gene_id "ENSG00000007174"; transcript_id "ENSE00003704013"
17	bjp	exon	11902719	11902912	2	+	.	gene_id "ENSG00000007174"; transcript_id "ENSE00003702847"
17	bjp	exon	11905661	11905809	2	+	.	gene_id "ENSG00000007174"; transcript_id "ENSE00003705968"
17	bjp	exon	11923814	11923941	2	+	.	gene_id "ENSG00000007174"; transcript_id "ENSE00003702770"
17	bjp	exon	11925160	11925461	2	+	.	gene_id "ENSG00000007174"; transcript_id "ENSE00002235494"
17	bjp	exon	11929866	11930093	2	+	.	gene_id "ENSG00000007174"; transcript_id "ENSE00003703081"
17	bjp	exon	11932014	11932205	2	+	.	gene_id "ENSG00000007174"; transcript_id "ENSE00003702803"
17	bjp	exon	11933880	11934071	2	+	.	gene_id "ENSG00000007174"; transcript_id "ENSE00003705220"
17	bjp	exon	11937352	11937522	2	+	.	gene_id "ENSG00000007174"; transcript_id "ENSE00003703502"
17	bjp	exon	11942303	11942485	2	+	.	gene_id "ENSG00000007174"; transcript_id "ENSE00003702722"
17	bjp	exon	11953889	11954004	2	-	.	gene_id "ENSG00000266368"; transcript_id "ENSE00002693458"
17	bjp	exon	11961867	11962256	2	+	.	gene_id "ENSG00000007174"; transcript_id "ENSE00003702563"
17	bjp	exon	11969300	11969748	2	+	.	gene_id "ENSG00000007174"; transcript_id "ENSG00000007174.11_M2"
17	bjp	exon	11977248	11977438	2	-	.	gene_id "ENSG00000266368"; transcript_id "ENSE00002696321_F1"
17	bjp	exon	11977595	11978744	2	-	.	gene_id "ENSG00000154957"; transcript_id "ENSG00000154957.1_M5"
17	bjp	exon	11983297	11983407	2	-	.	gene_id "ENSG00000154957"; transcript_id "ENSG00000154957.1_M2"
17	bjp	exon	11984113	11984197	2	-	.	gene_id "ENSG00000154957"; transcript_id "ENSG00000154957.2_M2"
17	bjp	exon	11990462	11990550	2	-	.	gene_id "ENSG00000154957"; transcript_id "ENSE00001018586"
17	bjp	exon	11990974	11991163	2	-	.	gene_id "ENSG00000154957"; transcript_id "ENSG00000154957.1_M3"
17	bjp	exon	11992443	11992917	2	-	.	gene_id "ENSG00000154957"; transcript_id "ENSG00000154957.2_M3"
17	bjp	exon	11993502	11993654	2	-	.	gene_id "ENSG00000154957"; transcript_id "ENSE00002723763"
17	bjp	exon	11996810	11997110	2	-	.	gene_id "ENSG00000154957"; transcript_id "ENSE00001523514"
17	bjp	exon	11997273	11997372	2	-	.	gene_id "ENSG00000154957"; transcript_id "ENSE00001523516"
17	bjp	exon	11997431	11997510	2	-	.	gene_id "ENSG00000154957"; transcript_id "ENSG00000154957.3_M3"
17	bjp	exon	11998353	11998419	2	-	.	gene_id "ENSG00000241185"; transcript_id "ENSE00002699832"
17	bjp	exon	12009125	12009194	2	-	.	gene_id "ENSG00000241185"; transcript_id "ENSE00002728701"
17	bjp	exon	12010740	12011277	2	-	.	gene_id "ENSG00000241185"; transcript_id "ENSG00000241185.1_M2"
17	bjp	exon	12020824	12021001	2	+	.	gene_id "ENSG00000065559"; transcript_id "ENSG00000065559.1_M6"
17	bjp	exon	12021323	12021508	2	-	.	gene_id "ENSG00000241185"; transcript_id "ENSG00000241185.2_M2"
17	bjp	exon	12026887	12026970	2	+	.	gene_id "ENSG00000065559"; transcript_id "ENSE00002692392"
17	bjp	exon	12032266	12032298	2	+	.	gene_id "ENSG00000065559"; transcript_id "ENSE00001727326"
17	bjp	exon	12036496	12036637	2	-	.	gene_id "ENSG00000252707"; transcript_id "ENSE00002089175"
17	bjp	exon	12069657	12069849	2	+	.	gene_id "ENSG00000065559"; transcript_id "ENSG00000065559.1_M2"
17	bjp	exon	12081899	12081996	2	+	.	gene_id "ENSG00000266297"; transcript_id "ENSE00003591339"
17	bjp	exon	12110375	12110809	2	+	.	gene_id "ENSG00000065559"; transcript_id "ENSG00000065559.3_M2"
17	bjp	exon	12113040	12113360	2	+	.	gene_id "ENSG00000065559"; transcript_id "ENSG00000065559.1_M3"
17	bjp	exon	12115547	12115885	2	+	.	gene_id "ENSG00000263648"; transcript_id "ENSE00002720404"
17	bjp	exon	12124299	12125371	2	+	.	gene_id "ENSG00000065559"; transcript_id "ENSG00000065559.1_M4"
17	bjp	exon	12213870	12214057	2	+	.	gene_id "ENSG00000265400"; transcript_id "ENSE00002709288"
17	bjp	exon	12214950	12215267	2	+	.	gene_id "ENSG00000265400"; transcript_id "ENSE00002718442"
17	bjp	exon	12549782	12550077	2	+	.	gene_id "ENSG00000179136"; transcript_id "ENSG00000179136.1_M2"
17	bjp	exon	12584560	12584721	2	+	.	gene_id "ENSG00000179136"; transcript_id "ENSE00001251449"
17	bjp	exon	12590441	12590748	2	+	.	gene_id "ENSG00000179136"; transcript_id "ENSE00001251441"
17	bjp	exon	12635001	12637187	2	+	.	gene_id "ENSG00000179136"; transcript_id "ENSG00000179136.1_M3"
17	bjp	exon	12642398	12642854	2	+	.	gene_id "ENSG00000179136"; transcript_id "ENSE00002709547"
17	bjp	exon	12665890	12666243	2	+	.	gene_id "ENSG00000141052"; transcript_id "ENSG00000141052.1_M3"
17	bjp	exon	12671862	12672191	2	-	.	gene_id "ENSG00000227274"; transcript_id "ENSE00001723523"
17	bjp	exon	12704934	12704983	2	-	.	gene_id "ENSG00000227274"; transcript_id "ENSE00001691489"
17	bjp	exon	12705128	12705193	2	+	.	gene_id "ENSG00000141052"; transcript_id "ENSE00002765655"
17	bjp	exon	12705373	12706135	2	-	.	gene_id "ENSG00000227274"; transcript_id "ENSE00001779344"
17	bjp	exon	12710495	12710538	2	+	.	gene_id "ENSG00000141052"; transcript_id "ENSE00002730262"
17	bjp	exon	12715519	12715574	2	+	.	gene_id "ENSG00000141052"; transcript_id "ENSE00003548909"
17	bjp	exon	12717346	12717421	2	+	.	gene_id "ENSG00000141052"; transcript_id "ENSG00000141052.1_M2"
17	bjp	exon	12720289	12720461	2	+	.	gene_id "ENSG00000141052"; transcript_id "ENSE00001523453"
17	bjp	exon	12722847	12723008	2	+	.	gene_id "ENSG00000141052"; transcript_id "ENSE00003539252"
17	bjp	exon	12736161	12736336	2	+	.	gene_id "ENSG00000141052"; transcript_id "ENSE00003708197"
17	bjp	exon	12739203	12739328	2	+	.	gene_id "ENSG00000141052"; transcript_id "ENSE00003708029"
17	bjp	exon	12744183	12744436	2	+	.	gene_id "ENSG00000141052"; transcript_id "ENSG00000141052.2_M2"
17	bjp	exon	12745919	12746072	2	+	.	gene_id "ENSG00000141052"; transcript_id "ENSE00003704211"
17	bjp	exon	12752414	12753346	2	+	.	gene_id "ENSG00000141052"; transcript_id "ENSE00003707876"
17	bjp	exon	12756414	12756557	2	+	.	gene_id "ENSG00000141052"; transcript_id "ENSE00003705115"
17	bjp	exon	12758085	12758306	2	+	.	gene_id "ENSG00000141052"; transcript_id "ENSG00000141052.3_M2"
17	bjp	exon	12760140	12760649	2	-	.	gene_id "ENSG00000265489"; transcript_id "ENSE00002729417_F1"
17	bjp	exon	12760708	12763072	2	-	.	gene_id "ENSG00000265489"; transcript_id "ENSE00002729417_F2"
17	bjp	exon	12763719	12768949	2	+	.	gene_id "ENSG00000141052"; transcript_id "ENSG00000141052.4_M2"
17	bjp	exon	12789539	12789891	2	+	.	gene_id "ENSG00000006740"; transcript_id "ENSG00000006740.1_M3"
17	bjp	exon	12790143	12790242	2	-	.	gene_id "ENSG00000265489"; transcript_id "ENSE00002696429"
17	bjp	exon	12790491	12790745	2	+	.	gene_id "ENSG00000006740"; transcript_id "ENSE00002692282"
17	bjp	exon	12894940	12894979	2	+	.	gene_id "ENSG00000006740"; transcript_id "ENSE00003468886"
17	bjp	exon	12896407	12896511	2	+	.	gene_id "ENSG00000006740"; transcript_id "ENSE00003493131"
17	bjp	exon	12908897	12908973	2	+	.	gene_id "ENSG00000006740"; transcript_id "ENSE00003526037"
17	bjp	exon	12915900	12916011	2	+	.	gene_id "ENSG00000006740"; transcript_id "ENSE00003591915"
17	bjp	exon	12917268	12917342	2	-	.	gene_id "ENSG00000265503"; transcript_id "ENSE00002711350"
17	bjp	exon	12919755	12919831	2	+	.	gene_id "ENSG00000006740"; transcript_id "ENSE00003533102"
17	bjp	exon	12928929	12929381	2	+	.	gene_id "ENSG00000006740"; transcript_id "ENSG00000006740.1_M2"
17	bjp	exon	12941056	12941124	2	+	.	gene_id "ENSG00000006740"; transcript_id "ENSE00003470151"
17	bjp	exon	12943588	12943669	2	+	.	gene_id "ENSG00000006740"; transcript_id "ENSE00003586030"
17	bjp	exon	12944069	12944196	2	+	.	gene_id "ENSG00000006740"; transcript_id "ENSG00000006740.2_M2"
17	bjp	exon	12949140	12949251	2	+	.	gene_id "ENSG00000006740"; transcript_id "ENSE00003460797"
17	bjp	exon	12949649	12949730	2	+	.	gene_id "ENSG00000006740"; transcript_id "ENSG00000006740.3_M2"
17	bjp	exon	12952501	12952581	2	+	.	gene_id "ENSG00000006740"; transcript_id "ENSE00003510101"
17	bjp	exon	12955764	12955980	2	+	.	gene_id "ENSG00000006740"; transcript_id "ENSG00000006740.1_M4"
17	bjp	exon	12956655	12956746	2	+	.	gene_id "ENSG00000006740"; transcript_id "ENSE00003609717"
17	bjp	exon	12958717	12959045	2	+	.	gene_id "ENSG00000006740"; transcript_id "ENSG00000006740.2_M3"
17	bjp	exon	12973033	12973301	2	-	.	gene_id "ENSG00000280168"; transcript_id "ENSE00003756710_F1"
17	bjp	exon	12973320	12973711	2	-	.	gene_id "ENSG00000280168"; transcript_id "ENSE00003756710_F2"
17	bjp	exon	12973732	12973834	2	-	.	gene_id "ENSG00000280168"; transcript_id "ENSE00003756710_F3"
17	bjp	exon	12974089	12974310	2	+	.	gene_id "ENSG00000006740"; transcript_id "ENSE00003671768"
17	bjp	exon	12980058	12980233	2	+	.	gene_id "ENSG00000006740"; transcript_id "ENSG00000006740.4_M2"
17	bjp	exon	12980907	12981047	2	+	.	gene_id "ENSG00000006740"; transcript_id "ENSE00002726910"
17	bjp	exon	12982613	12983002	2	-	.	gene_id "ENSG00000277621"; transcript_id "ENSE00003728956"
17	bjp	exon	12984489	12988916	2	+	.	gene_id "ENSG00000006740"; transcript_id "ENSG00000006740.2_M4"
17	bjp	exon	12990032	12990148	2	+	.	gene_id "ENSG00000006740"; transcript_id "ENSG00000006740.3_M3"
17	bjp	exon	12990407	12990533	2	+	.	gene_id "ENSG00000006740"; transcript_id "ENSG00000006740.4_M3"
17	bjp	exon	12990611	12991643	2	+	.	gene_id "ENSG00000006740"; transcript_id "ENSG00000006740.5_M2"
17	bjp	exon	12992391	12993045	2	-	.	gene_id "ENSG00000006744"; transcript_id "ENSG00000006744.1_M5"
17	bjp	exon	12993687	12993831	2	-	.	gene_id "ENSG00000006744"; transcript_id "ENSE00003513722"
17	bjp	exon	12994425	12994503	2	-	.	gene_id "ENSG00000006744"; transcript_id "ENSG00000006744.1_M2"
17	bjp	exon	12994764	12995062	2	-	.	gene_id "ENSG00000006744"; transcript_id "ENSG00000006744.1_M3"
17	bjp	exon	12995703	12995812	2	-	.	gene_id "ENSG00000006744"; transcript_id "ENSE00003510939"
17	bjp	exon	12998412	12998508	2	-	.	gene_id "ENSG00000006744"; transcript_id "ENSG00000006744.2_M2"
17	bjp	exon	13000156	13000897	2	-	.	gene_id "ENSG00000006744"; transcript_id "ENSG00000006744.1_M4"
17	bjp	exon	13002274	13002725	2	-	.	gene_id "ENSG00000006744"; transcript_id "ENSG00000006744.1_M6"
17	bjp	exon	13003450	13004108	2	-	.	gene_id "ENSG00000006744"; transcript_id "ENSG00000006744.1_M7"
17	bjp	exon	13004989	13005110	2	-	.	gene_id "ENSG00000006744"; transcript_id "ENSG00000006744.3_M2"
17	bjp	exon	13005753	13005825	2	-	.	gene_id "ENSG00000006744"; transcript_id "ENSG00000006744.4_M2"
17	bjp	exon	13005921	13006546	2	-	.	gene_id "ENSG00000006744"; transcript_id "ENSG00000006744.5_M2"
17	bjp	exon	13010613	13010671	2	-	.	gene_id "ENSG00000006744"; transcript_id "ENSG00000006744.6_M2"
17	bjp	exon	13011663	13011782	2	-	.	gene_id "ENSG00000006744"; transcript_id "ENSG00000006744.2_M5"
17	bjp	exon	13013207	13013275	2	-	.	gene_id "ENSG00000006744"; transcript_id "ENSG00000006744.7_M2"
17	bjp	exon	13014439	13014496	2	-	.	gene_id "ENSG00000006744"; transcript_id "ENSE00003534040"
17	bjp	exon	13015768	13015832	2	-	.	gene_id "ENSG00000006744"; transcript_id "ENSE00003706858"
17	bjp	exon	13016862	13016932	2	-	.	gene_id "ENSG00000006744"; transcript_id "ENSG00000006744.8_M2"
17	bjp	exon	13017071	13017683	2	-	.	gene_id "ENSG00000006744"; transcript_id "ENSG00000006744.1_M8"
17	bjp	exon	13017703	13018187	2	-	.	gene_id "ENSG00000006744"; transcript_id "ENSG00000006744.3_M5"
17	bjp	exon	13095908	13096034	2	+	.	gene_id "ENSG00000273098"; transcript_id "ENSE00003704585"
17	bjp	exon	13100316	13100928	2	+	.	gene_id "ENSG00000273098"; transcript_id "ENSE00003709074"
17	bjp	exon	13299184	13299234	2	-	.	gene_id "ENSG00000234634"; transcript_id "ENSE00001769573"
17	bjp	exon	13303833	13303951	2	-	.	gene_id "ENSG00000234634"; transcript_id "ENSE00001662045"
17	bjp	exon	13306736	13306760	2	-	.	gene_id "ENSG00000234634"; transcript_id "ENSE00001618508"
17	bjp	exon	13543529	13543646	2	-	.	gene_id "ENSG00000221698"; transcript_id "ENSE00001565406"
17	bjp	exon	13555943	13556043	2	-	.	gene_id "ENSG00000153976"; transcript_id "ENSE00002690637"
17	bjp	exon	13600531	13601927	2	-	.	gene_id "ENSG00000153976"; transcript_id "ENSE00001220529"
17	bjp	exon	13756478	13756729	2	-	.	gene_id "ENSG00000236088"; transcript_id "ENSE00002685910"
17	bjp	exon	13776632	13777349	2	-	.	gene_id "ENSG00000236088"; transcript_id "ENSG00000236088.1_M3"
17	bjp	exon	13790269	13792550	2	-	.	gene_id "ENSG00000236088"; transcript_id "ENSG00000236088.1_M2"
17	bjp	exon	13865079	13865266	2	-	.	gene_id "ENSG00000236088"; transcript_id "ENSE00002728318"
17	bjp	exon	13880302	13880371	2	-	.	gene_id "ENSG00000236088"; transcript_id "ENSE00002719444"
17	bjp	exon	13892725	13892839	2	-	.	gene_id "ENSG00000236088"; transcript_id "ENSE00003420974"
17	bjp	exon	13909231	13911212	2	+	.	gene_id "ENSG00000265494"; transcript_id "ENSE00002730465"
17	bjp	exon	13932720	13932990	2	-	.	gene_id "ENSG00000233852"; transcript_id "ENSE00001627242"
17	bjp	exon	13933076	13933185	2	-	.	gene_id "ENSG00000233852"; transcript_id "ENSE00001754385"
17	bjp	exon	13940571	13940594	2	-	.	gene_id "ENSG00000233852"; transcript_id "ENSE00001722076"
17	bjp	exon	13957748	13958064	2	-	.	gene_id "ENSG00000266744"; transcript_id "ENSE00002687341"
17	bjp	exon	13958158	13958277	2	-	.	gene_id "ENSG00000266744"; transcript_id "ENSE00002712268"
17	bjp	exon	14033851	14034416	2	-	.	gene_id "ENSG00000236088"; transcript_id "ENSG00000236088.3_M2"
17	bjp	exon	14069272	14069495	2	-	.	gene_id "ENSG00000236088"; transcript_id "ENSG00000236088.2_M3"
17	bjp	exon	14069496	14069648	2	+	.	gene_id "ENSG00000006695"; transcript_id "ENSG00000006695.1_M3"
17	bjp	exon	14074323	14074456	2	+	.	gene_id "ENSG00000006695"; transcript_id "ENSE00003685620"
17	bjp	exon	14076735	14077322	2	+	.	gene_id "ENSG00000006695"; transcript_id "ENSG00000006695.1_M2"
17	bjp	exon	14102118	14102242	2	+	.	gene_id "ENSG00000006695"; transcript_id "ENSE00003611041"
17	bjp	exon	14159877	14159947	2	+	.	gene_id "ENSG00000006695"; transcript_id "ENSE00003486117"
17	bjp	exon	14177131	14177310	2	+	.	gene_id "ENSG00000252305"; transcript_id "ENSE00002088773"
17	bjp	exon	14206810	14208677	2	+	.	gene_id "ENSG00000006695"; transcript_id "ENSG00000006695.2_M3"
17	bjp	exon	14211288	14211508	2	+	.	gene_id "ENSG00000231595"; transcript_id "ENSE00001681340"
17	bjp	exon	14216685	14217922	2	+	.	gene_id "ENSG00000231595"; transcript_id "ENSE00001654364"
17	bjp	exon	14295512	14295689	2	-	.	gene_id "ENSG00000262786"; transcript_id "ENSE00002653076"
17	bjp	exon	14295894	14297600	2	-	.	gene_id "ENSG00000262786"; transcript_id "ENSE00002643915"
17	bjp	exon	14301083	14302072	2	+	.	gene_id "ENSG00000125430"; transcript_id "ENSE00002186114"
17	bjp	exon	14303854	14305505	2	+	.	gene_id "ENSG00000266709"; transcript_id "ENSE00002689367"
17	bjp	exon	14345028	14349404	2	+	.	gene_id "ENSG00000125430"; transcript_id "ENSG00000125430.1_M3"
17	bjp	exon	14382018	14382112	2	+	.	gene_id "ENSG00000230647"; transcript_id "ENSE00001773366"
17	bjp	exon	14420657	14421026	2	+	.	gene_id "ENSG00000230647"; transcript_id "ENSE00001711591"
17	bjp	exon	14725729	14725858	2	+	.	gene_id "ENSG00000226130"; transcript_id "ENSE00001746479"
17	bjp	exon	14767583	14770246	2	-	.	gene_id "ENSG00000205325"; transcript_id "ENSE00001481932"
17	bjp	exon	14779870	14780203	2	-	.	gene_id "ENSG00000205325"; transcript_id "ENSE00001481933"
17	bjp	exon	14837941	14838216	2	+	.	gene_id "ENSG00000238212"; transcript_id "ENSE00001645601"
17	bjp	exon	14839969	14840046	2	+	.	gene_id "ENSG00000238212"; transcript_id "ENSE00001663373"
17	bjp	exon	14900261	14900554	2	+	.	gene_id "ENSG00000238212"; transcript_id "ENSE00001793247"
17	bjp	exon	14947741	14948198	2	-	.	gene_id "ENSG00000226156"; transcript_id "ENSE00001675374"
17	bjp	exon	15014805	15014858	2	+	.	gene_id "ENSG00000232058"; transcript_id "ENSE00001705407"
17	bjp	exon	15030975	15031101	2	+	.	gene_id "ENSG00000259944"; transcript_id "ENSE00002614748"
17	bjp	exon	15031216	15031492	2	+	.	gene_id "ENSG00000259944"; transcript_id "ENSE00002582997"
17	bjp	exon	15031595	15031957	2	+	.	gene_id "ENSG00000259944"; transcript_id "ENSE00002626330"
17	bjp	exon	15051355	15052276	2	+	.	gene_id "ENSG00000232058"; transcript_id "ENSE00001736664"
17	bjp	exon	15105237	15105543	2	-	.	gene_id "ENSG00000265163"; transcript_id "ENSE00002727050"
17	bjp	exon	15106028	15106187	2	-	.	gene_id "ENSG00000265163"; transcript_id "ENSE00002688345"
17	bjp	exon	15229777	15231080	2	-	.	gene_id "ENSG00000109099"; transcript_id "ENSG00000109099.1_M5"
17	bjp	exon	15235219	15235284	2	-	.	gene_id "ENSG00000109099"; transcript_id "ENSE00001523300"
17	bjp	exon	15239341	15239611	2	-	.	gene_id "ENSG00000109099"; transcript_id "ENSG00000109099.1_M2"
17	bjp	exon	15251627	15251696	2	-	.	gene_id "ENSG00000265110"; transcript_id "ENSE00002733597"
17	bjp	exon	15258737	15259193	2	-	.	gene_id "ENSG00000109099"; transcript_id "ENSG00000109099.2_M2"
17	bjp	exon	15260280	15260512	2	-	.	gene_id "ENSG00000109099"; transcript_id "ENSE00001829047_F1"
17	bjp	exon	15260769	15261014	2	+	.	gene_id "ENSG00000279660"; transcript_id "ENSE00003759008_F1"
17	bjp	exon	15261136	15261841	2	+	.	gene_id "ENSG00000279660"; transcript_id "ENSE00003759008_F2"
17	bjp	exon	15262425	15262589	2	-	.	gene_id "ENSG00000109099"; transcript_id "ENSG00000109099.1_M4"
17	bjp	exon	15265154	15265326	2	-	.	gene_id "ENSG00000109099"; transcript_id "ENSG00000109099.2_M4"
17	bjp	exon	15265456	15265707	2	+	.	gene_id "ENSG00000265445"; transcript_id "ENSE00002696511"
17	bjp	exon	15267461	15268614	2	-	.	gene_id "ENSG00000230971"; transcript_id "ENSE00001801958"
17	bjp	exon	15271672	15272290	2	-	.	gene_id "ENSG00000230971"; transcript_id "ENSE00001598908"
17	bjp	exon	15276562	15276659	2	-	.	gene_id "ENSG00000237377"; transcript_id "ENSE00001625072"
17	bjp	exon	15277606	15277711	2	-	.	gene_id "ENSG00000237377"; transcript_id "ENSE00001696096"
17	bjp	exon	15279339	15279477	2	-	.	gene_id "ENSG00000237377"; transcript_id "ENSE00001774590"
17	bjp	exon	15303811	15304152	2	-	.	gene_id "ENSG00000125409"; transcript_id "ENSG00000125409.1_M3"
17	bjp	exon	15306849	15307001	2	-	.	gene_id "ENSG00000125409"; transcript_id "ENSE00001937028"
17	bjp	exon	15308664	15308863	2	-	.	gene_id "ENSG00000125409"; transcript_id "ENSG00000125409.1_M2"
17	bjp	exon	15310873	15311012	2	-	.	gene_id "ENSG00000125409"; transcript_id "ENSE00002239337"
17	bjp	exon	15312259	15312481	2	-	.	gene_id "ENSG00000125409"; transcript_id "ENSG00000125409.2_M2"
17	bjp	exon	15314087	15314279	2	-	.	gene_id "ENSG00000125409"; transcript_id "ENSG00000125409.3_M2"
17	bjp	exon	15319077	15319147	2	-	.	gene_id "ENSG00000125409"; transcript_id "ENSE00000907758"
17	bjp	exon	15327770	15328075	2	-	.	gene_id "ENSG00000125409"; transcript_id "ENSG00000125409.4_M2"
17	bjp	exon	15331007	15331620	2	-	.	gene_id "ENSG00000125409"; transcript_id "ENSG00000125409.1_M7"
17	bjp	exon	15338446	15338556	2	-	.	gene_id "ENSG00000125409"; transcript_id "ENSE00002027550"
17	bjp	exon	15340028	15340061	2	-	.	gene_id "ENSG00000125409"; transcript_id "ENSE00001523283"
17	bjp	exon	15379864	15379943	2	-	.	gene_id "ENSG00000266667"; transcript_id "ENSE00002691312"
17	bjp	exon	15381978	15382121	2	-	.	gene_id "ENSG00000266667"; transcript_id "ENSE00002697878"
17	bjp	exon	15408384	15408688	2	+	.	gene_id "ENSG00000239888"; transcript_id "ENSE00001868337"
17	bjp	exon	15416109	15416233	2	-	.	gene_id "ENSG00000266667"; transcript_id "ENSE00002700902"
17	bjp	exon	15417690	15417878	2	-	.	gene_id "ENSG00000266667"; transcript_id "ENSE00002707436"
17	bjp	exon	15436015	15436020	2	-	.	gene_id "ENSG00000239704"; transcript_id "ENSE00001329632_F1"
17	bjp	exon	15440208	15440285	2	-	.	gene_id "ENSG00000239704"; transcript_id "ENSE00003735347"
17	bjp	exon	15452513	15452620	2	-	.	gene_id "ENSG00000239704"; transcript_id "ENSE00002098604"
17	bjp	exon	15453004	15453085	2	-	.	gene_id "ENSG00000239704"; transcript_id "ENSE00001422824"
17	bjp	exon	15467460	15467611	2	-	.	gene_id "ENSG00000239704"; transcript_id "ENSE00001416960"
17	bjp	exon	15475601	15475728	2	-	.	gene_id "ENSG00000239704"; transcript_id "ENSE00002732543"
17	bjp	exon	15503233	15503608	2	-	.	gene_id "ENSG00000239704"; transcript_id "ENSE00002110133_F1"
17	bjp	exon	15506866	15506871	2	+	.	gene_id "ENSG00000223878"; transcript_id "ENSE00001747327_F1"
17	bjp	exon	15540066	15540561	2	-	.	gene_id "ENSG00000175106"; transcript_id "ENSG00000175106.2_M4"
17	bjp	exon	15562193	15563428	2	-	.	gene_id "ENSG00000175106"; transcript_id "ENSE00002692309"
17	bjp	exon	15574184	15574198	2	+	.	gene_id "ENSG00000252129"; transcript_id "ENSE00002088597_F1"
17	bjp	exon	15588388	15588851	2	-	.	gene_id "ENSG00000241322"; transcript_id "ENSG00000241322.2_M2"
17	bjp	exon	15623481	15623632	2	-	.	gene_id "ENSG00000251537"; transcript_id "ENSE00001741200"
17	bjp	exon	15631619	15632035	2	-	.	gene_id "ENSG00000221926"; transcript_id "ENSG00000221926.1_M3"
17	bjp	exon	15636036	15636269	2	-	.	gene_id "ENSG00000221926"; transcript_id "ENSG00000221926.2_M5"
17	bjp	exon	15677575	15677721	2	-	.	gene_id "ENSG00000221926"; transcript_id "ENSG00000221926.2_M3"
17	bjp	exon	15683036	15684311	2	-	.	gene_id "ENSG00000221926"; transcript_id "ENSG00000221926.1_M15"
17	bjp	exon	15740737	15742036	2	+	.	gene_id "ENSG00000214946"; transcript_id "ENSG00000214946.2_M5"
17	bjp	exon	15742414	15742479	2	+	.	gene_id "ENSG00000214946"; transcript_id "ENSE00003604584"
17	bjp	exon	15742909	15743008	2	+	.	gene_id "ENSG00000214946"; transcript_id "ENSE00003490067"
17	bjp	exon	15743603	15743799	2	-	.	gene_id "ENSG00000233002"; transcript_id "ENSG00000233002.1_M2"
17	bjp	exon	15744779	15744783	2	+	.	gene_id "ENSG00000214946"; transcript_id "ENSE00002818621_F1"
17	bjp	exon	15746078	15746162	2	+	.	gene_id "ENSG00000214946"; transcript_id "ENSE00002865373"
17	bjp	exon	15908555	15908632	2	+	.	gene_id "ENSG00000227790"; transcript_id "ENSE00003795132"
17	bjp	exon	15944917	15945583	2	+	.	gene_id "ENSG00000170425"; transcript_id "ENSE00001123689"
17	bjp	exon	15973863	15975746	2	+	.	gene_id "ENSG00000170425"; transcript_id "ENSG00000170425.1_M2"
17	bjp	exon	15976560	15978163	2	-	.	gene_id "ENSG00000214941"; transcript_id "ENSG00000214941.1_M17"
17	bjp	exon	15980243	15980367	2	-	.	gene_id "ENSG00000214941"; transcript_id "ENSE00001946477"
17	bjp	exon	15981040	15981144	2	-	.	gene_id "ENSG00000214941"; transcript_id "ENSE00003549628"
17	bjp	exon	15987266	15987368	2	-	.	gene_id "ENSG00000214941"; transcript_id "ENSE00003488454"
17	bjp	exon	15993757	15993830	2	-	.	gene_id "ENSG00000214941"; transcript_id "ENSG00000214941.2_M2"
17	bjp	exon	15999380	15999502	2	+	.	gene_id "ENSG00000011295"; transcript_id "ENSE00001013755_F1"
17	bjp	exon	15999718	16000460	2	+	.	gene_id "ENSG00000011295"; transcript_id "ENSG00000011295.1_M9"
17	bjp	exon	16001915	16002025	2	+	.	gene_id "ENSG00000011295"; transcript_id "ENSE00003504906"
17	bjp	exon	16002657	16002831	2	+	.	gene_id "ENSG00000011295"; transcript_id "ENSG00000011295.1_M2"
17	bjp	exon	16003831	16003887	2	+	.	gene_id "ENSG00000011295"; transcript_id "ENSG00000011295.2_M2"
17	bjp	exon	16004201	16004262	2	+	.	gene_id "ENSG00000011295"; transcript_id "ENSG00000011295.3_M2"
17	bjp	exon	16006474	16006568	2	+	.	gene_id "ENSG00000011295"; transcript_id "ENSE00003627549"
17	bjp	exon	16023323	16023653	2	-	.	gene_id "ENSG00000275413"; transcript_id "ENSE00003738584"
17	bjp	exon	16023673	16025171	2	+	.	gene_id "ENSG00000011295"; transcript_id "ENSG00000011295.1_M6"
17	bjp	exon	16026540	16028912	2	+	.	gene_id "ENSG00000011295"; transcript_id "ENSG00000011295.2_M6"
17	bjp	exon	16029157	16032483	2	-	.	gene_id "ENSG00000141027"; transcript_id "ENSG00000141027.1_M7"
17	bjp	exon	16034765	16034944	2	-	.	gene_id "ENSG00000141027"; transcript_id "ENSG00000141027.1_M2"
17	bjp	exon	16039220	16040108	2	-	.	gene_id "ENSG00000141027"; transcript_id "ENSG00000141027.1_M4"
17	bjp	exon	16040441	16040471	2	-	.	gene_id "ENSG00000141027"; transcript_id "ENSG00000141027.2_M4"
17	bjp	exon	16040660	16041273	2	+	.	gene_id "ENSG00000227782"; transcript_id "ENSE00002324544_F1"
17	bjp	exon	16044503	16044620	2	+	.	gene_id "ENSG00000011295"; transcript_id "ENSE00001834167_F1"
17	bjp	exon	16044962	16045015	2	+	.	gene_id "ENSG00000011295"; transcript_id "ENSE00001834167_F2"
17	bjp	exon	16046892	16047093	2	-	.	gene_id "ENSG00000141027"; transcript_id "ENSG00000141027.1_M5"
17	bjp	exon	16048845	16049397	2	-	.	gene_id "ENSG00000141027"; transcript_id "ENSG00000141027.1_M3"
17	bjp	exon	16056974	16057737	2	-	.	gene_id "ENSG00000141027"; transcript_id "ENSG00000141027.3_M4"
17	bjp	exon	16057907	16058336	2	-	.	gene_id "ENSG00000141027"; transcript_id "ENSG00000141027.2_M3"
17	bjp	exon	16058471	16058599	2	-	.	gene_id "ENSG00000141027"; transcript_id "ENSE00003508311"
17	bjp	exon	16061401	16061894	2	-	.	gene_id "ENSG00000141027"; transcript_id "ENSG00000141027.3_M3"
17	bjp	exon	16062105	16062270	2	-	.	gene_id "ENSG00000141027"; transcript_id "ENSE00003549092"
17	bjp	exon	16064068	16064187	2	-	.	gene_id "ENSG00000141027"; transcript_id "ENSE00003652702"
17	bjp	exon	16064870	16065019	2	-	.	gene_id "ENSG00000141027"; transcript_id "ENSE00003461787"
17	bjp	exon	16065485	16065885	2	-	.	gene_id "ENSG00000141027"; transcript_id "ENSG00000141027.4_M3"
17	bjp	exon	16067894	16068412	2	-	.	gene_id "ENSG00000141027"; transcript_id "ENSG00000141027.5_M3"
17	bjp	exon	16070165	16070525	2	-	.	gene_id "ENSG00000141027"; transcript_id "ENSE00003544130"
17	bjp	exon	16071409	16071665	2	-	.	gene_id "ENSG00000141027"; transcript_id "ENSE00003597690"
17	bjp	exon	16072145	16072228	2	-	.	gene_id "ENSG00000141027"; transcript_id "ENSE00003655528"
17	bjp	exon	16073429	16073569	2	-	.	gene_id "ENSG00000141027"; transcript_id "ENSE00003663145"
17	bjp	exon	16075534	16075702	2	-	.	gene_id "ENSG00000141027"; transcript_id "ENSE00003533945"
17	bjp	exon	16080351	16080513	2	-	.	gene_id "ENSG00000141027"; transcript_id "ENSG00000141027.3_M2"
17	bjp	exon	16080607	16080727	2	-	.	gene_id "ENSG00000141027"; transcript_id "ENSE00002384599"
17	bjp	exon	16084042	16084381	2	+	.	gene_id "ENSG00000233979"; transcript_id "ENSE00001593719"
17	bjp	exon	16086282	16086442	2	-	.	gene_id "ENSG00000141027"; transcript_id "ENSG00000141027.4_M2"
17	bjp	exon	16087172	16087345	2	-	.	gene_id "ENSG00000141027"; transcript_id "ENSE00001786999"
17	bjp	exon	16091564	16092058	2	-	.	gene_id "ENSG00000141027"; transcript_id "ENSG00000141027.6_M3"
17	bjp	exon	16098367	16098496	2	-	.	gene_id "ENSG00000141027"; transcript_id "ENSE00002344037"
17	bjp	exon	16098704	16098807	2	+	.	gene_id "ENSG00000252383"; transcript_id "ENSE00002088851"
17	bjp	exon	16101250	16101805	2	-	.	gene_id "ENSG00000141027"; transcript_id "ENSG00000141027.7_M3"
17	bjp	exon	16108786	16108912	2	-	.	gene_id "ENSG00000141027"; transcript_id "ENSE00003526400"
17	bjp	exon	16117888	16118027	2	-	.	gene_id "ENSG00000141027"; transcript_id "ENSE00003461828"
17	bjp	exon	16119423	16119485	2	-	.	gene_id "ENSG00000141027"; transcript_id "ENSE00003641682"
17	bjp	exon	16121052	16121269	2	-	.	gene_id "ENSG00000141027"; transcript_id "ENSE00003515603"
17	bjp	exon	16122610	16122635	2	-	.	gene_id "ENSG00000141027"; transcript_id "ENSE00002691513"
17	bjp	exon	16126082	16126209	2	-	.	gene_id "ENSG00000141027"; transcript_id "ENSG00000141027.4_M4"
17	bjp	exon	16137311	16137412	2	-	.	gene_id "ENSG00000141027"; transcript_id "ENSE00003489175"
17	bjp	exon	16138158	16138212	2	-	.	gene_id "ENSG00000141027"; transcript_id "ENSE00003585283"
17	bjp	exon	16139008	16139186	2	-	.	gene_id "ENSG00000141027"; transcript_id "ENSE00003481644"
17	bjp	exon	16143606	16143696	2	-	.	gene_id "ENSG00000141027"; transcript_id "ENSE00003653951"
17	bjp	exon	16146376	16146548	2	-	.	gene_id "ENSG00000141027"; transcript_id "ENSE00003665655"
17	bjp	exon	16149451	16149517	2	-	.	gene_id "ENSG00000141027"; transcript_id "ENSE00003464776"
17	bjp	exon	16151590	16151616	2	-	.	gene_id "ENSG00000141027"; transcript_id "ENSE00001760757"
17	bjp	exon	16151946	16151998	2	-	.	gene_id "ENSG00000141027"; transcript_id "ENSE00003485229"
17	bjp	exon	16153339	16153395	2	-	.	gene_id "ENSG00000141027"; transcript_id "ENSE00003504320"
17	bjp	exon	16158760	16158873	2	-	.	gene_id "ENSG00000141027"; transcript_id "ENSE00003550882"
17	bjp	exon	16171803	16172020	2	-	.	gene_id "ENSG00000141027"; transcript_id "ENSG00000141027.9_M3"
17	bjp	exon	16186554	16186687	2	-	.	gene_id "ENSG00000141027"; transcript_id "ENSE00003521559"
17	bjp	exon	16191832	16192151	2	+	.	gene_id "ENSG00000239221"; transcript_id "ENSE00001900154"
17	bjp	exon	16215362	16215560	2	-	.	gene_id "ENSG00000141027"; transcript_id "ENSG00000141027.2_M7"
17	bjp	exon	16215654	16216091	2	-	.	gene_id "ENSG00000141027"; transcript_id "ENSE00001791130"
17	bjp	exon	16217191	16217461	2	+	.	gene_id "ENSG00000108474"; transcript_id "ENSG00000108474.1_M8"
17	bjp	exon	16217548	16217864	2	+	.	gene_id "ENSG00000108474"; transcript_id "ENSE00001827238_F1"
17	bjp	exon	16218186	16218219	2	+	.	gene_id "ENSG00000108474"; transcript_id "ENSE00001827238_F2"
17	bjp	exon	16233971	16234140	2	+	.	gene_id "ENSG00000108474"; transcript_id "ENSG00000108474.1_M2"
17	bjp	exon	16279657	16279812	2	+	.	gene_id "ENSG00000108474"; transcript_id "ENSE00001839549"
17	bjp	exon	16282014	16282088	2	+	.	gene_id "ENSG00000221355"; transcript_id "ENSE00001565063"
17	bjp	exon	16299888	16300187	2	+	.	gene_id "ENSG00000108474"; transcript_id "ENSG00000108474.2_M2"
17	bjp	exon	16313547	16313614	2	+	.	gene_id "ENSG00000108474"; transcript_id "ENSE00003583683"
17	bjp	exon	16316681	16317908	2	+	.	gene_id "ENSG00000108474"; transcript_id "ENSG00000108474.2_M8"
17	bjp	exon	16325800	16326411	2	+	.	gene_id "ENSG00000108474"; transcript_id "ENSG00000108474.1_M4"
17	bjp	exon	16326485	16326905	2	+	.	gene_id "ENSG00000108474"; transcript_id "ENSG00000108474.3_M2"
17	bjp	exon	16342534	16342572	2	-	.	gene_id "ENSG00000166582"; transcript_id "ENSE00003606797_F1"
17	bjp	exon	16342721	16342941	2	-	.	gene_id "ENSG00000166582"; transcript_id "ENSG00000166582.1_M2"
17	bjp	exon	16344318	16344495	2	+	.	gene_id "ENSG00000108474"; transcript_id "ENSE00001664693"
17	bjp	exon	16344597	16344742	2	-	.	gene_id "ENSG00000166582"; transcript_id "ENSG00000166582.2_M2"
17	bjp	exon	16347545	16347674	2	+	.	gene_id "ENSG00000108474"; transcript_id "ENSE00001740242"
17	bjp	exon	16348038	16348691	2	-	.	gene_id "ENSG00000166582"; transcript_id "ENSG00000166582.1_M3"
17	bjp	exon	16348802	16349333	2	-	.	gene_id "ENSG00000166582"; transcript_id "ENSG00000166582.3_M2"
17	bjp	exon	16349502	16350029	2	-	.	gene_id "ENSG00000166582"; transcript_id "ENSG00000166582.1_M4"
17	bjp	exon	16353027	16353499	2	-	.	gene_id "ENSG00000166582"; transcript_id "ENSG00000166582.2_M3"
17	bjp	exon	16353628	16353656	2	-	.	gene_id "ENSG00000166582"; transcript_id "ENSE00002722697"
17	bjp	exon	16380798	16381184	2	+	.	gene_id "ENSG00000170315"; transcript_id "ENSG00000170315.1_M5"
17	bjp	exon	16381290	16381679	2	+	.	gene_id "ENSG00000170315"; transcript_id "ENSG00000170315.1_M3"
17	bjp	exon	16414524	16415541	2	-	.	gene_id "ENSG00000264739"; transcript_id "ENSE00002725269_F1"
17	bjp	exon	16415834	16416689	2	-	.	gene_id "ENSG00000264739"; transcript_id "ENSE00002725269_F2"
17	bjp	exon	16417562	16417868	2	+	.	gene_id "ENSG00000187688"; transcript_id "ENSE00003614289"
17	bjp	exon	16419337	16419408	2	+	.	gene_id "ENSG00000187688"; transcript_id "ENSE00001779364"
17	bjp	exon	16420115	16420248	2	+	.	gene_id "ENSG00000187688"; transcript_id "ENSE00003504951"
17	bjp	exon	16422599	16422889	2	+	.	gene_id "ENSG00000187688"; transcript_id "ENSE00001384175"
17	bjp	exon	16423469	16423767	2	+	.	gene_id "ENSG00000187688"; transcript_id "ENSE00003789237"
17	bjp	exon	16426099	16426269	2	+	.	gene_id "ENSG00000187688"; transcript_id "ENSE00001390499"
17	bjp	exon	16426722	16426877	2	+	.	gene_id "ENSG00000187688"; transcript_id "ENSE00001505838"
17	bjp	exon	16427449	16427473	2	+	.	gene_id "ENSG00000187688"; transcript_id "ENSE00001505837_F1"
17	bjp	exon	16428388	16428719	2	+	.	gene_id "ENSG00000239203"; transcript_id "ENSE00001644425_F1"
17	bjp	exon	16428817	16428982	2	+	.	gene_id "ENSG00000187688"; transcript_id "ENSE00003461531"
17	bjp	exon	16431784	16431850	2	+	.	gene_id "ENSG00000187688"; transcript_id "ENSE00002855383"
17	bjp	exon	16431966	16432300	2	+	.	gene_id "ENSG00000187688"; transcript_id "ENSG00000187688.1_M5"
17	bjp	exon	16433232	16433698	2	+	.	gene_id "ENSG00000187688"; transcript_id "ENSG00000187688.1_M2"
17	bjp	exon	16434702	16434969	2	+	.	gene_id "ENSG00000187688"; transcript_id "ENSG00000187688.1_M3"
17	bjp	exon	16436789	16437003	2	+	.	gene_id "ENSG00000187688"; transcript_id "ENSG00000187688.2_M2"
17	bjp	exon	16438822	16439504	2	+	.	gene_id "ENSG00000175061"; transcript_id "ENSG00000175061.1_M22"
17	bjp	exon	16439577	16440035	2	+	.	gene_id "ENSG00000175061"; transcript_id "ENSG00000175061.1_M7"
17	bjp	exon	16440107	16440253	2	+	.	gene_id "ENSG00000175061"; transcript_id "ENSG00000175061.1_M4"
17	bjp	exon	16440479	16440657	2	-	.	gene_id "ENSG00000266651"; transcript_id "ENSE00002708808"
17	bjp	exon	16440828	16440952	2	-	.	gene_id "ENSG00000266651"; transcript_id "ENSE00002716679"
17	bjp	exon	16441074	16441225	2	+	.	gene_id "ENSG00000175061"; transcript_id "ENSG00000175061.1_M6"
17	bjp	exon	16447845	16448294	2	-	.	gene_id "ENSG00000181350"; transcript_id "ENSG00000181350.1_M2"
17	bjp	exon	16460893	16461245	2	+	.	gene_id "ENSG00000175061"; transcript_id "ENSE00002721554"
17	bjp	exon	16462258	16462386	2	-	.	gene_id "ENSG00000181350"; transcript_id "ENSE00001248103"
17	bjp	exon	16462833	16462941	2	+	.	gene_id "ENSG00000175061"; transcript_id "ENSE00001857159"
17	bjp	exon	16463164	16463317	2	+	.	gene_id "ENSG00000175061"; transcript_id "ENSG00000175061.2_M4"
17	bjp	exon	16463719	16463986	2	+	.	gene_id "ENSG00000175061"; transcript_id "ENSG00000175061.1_M2"
17	bjp	exon	16470302	16470532	2	+	.	gene_id "ENSG00000175061"; transcript_id "ENSG00000175061.2_M6"
17	bjp	exon	16478422	16478678	2	+	.	gene_id "ENSG00000175061"; transcript_id "ENSE00002733041"
17	bjp	exon	16491745	16492153	2	-	.	gene_id "ENSG00000181350"; transcript_id "ENSG00000181350.2_M2"
17	bjp	exon	16551387	16553426	2	-	.	gene_id "ENSG00000141040"; transcript_id "ENSG00000141040.1_M2"
17	bjp	exon	16557985	16558362	2	-	.	gene_id "ENSG00000266803"; transcript_id "ENSE00002696139"
17	bjp	exon	16558959	16559269	2	-	.	gene_id "ENSG00000266803"; transcript_id "ENSE00002719096"
17	bjp	exon	16563146	16563264	2	-	.	gene_id "ENSG00000141040"; transcript_id "ENSG00000141040.2_M2"
17	bjp	exon	16563699	16563825	2	-	.	gene_id "ENSG00000141040"; transcript_id "ENSE00001013944"
17	bjp	exon	16566525	16566622	2	-	.	gene_id "ENSG00000141040"; transcript_id "ENSE00000946325"
17	bjp	exon	16567329	16567929	2	-	.	gene_id "ENSG00000141040"; transcript_id "ENSG00000141040.1_M4"
17	bjp	exon	16568043	16568117	2	-	.	gene_id "ENSG00000141040"; transcript_id "ENSE00001700750"
17	bjp	exon	16568701	16569206	2	-	.	gene_id "ENSG00000141040"; transcript_id "ENSG00000141040.1_M5"
17	bjp	exon	16616848	16617881	2	-	.	gene_id "ENSG00000235554"; transcript_id "ENSE00001618951"
17	bjp	exon	16620737	16624787	2	-	.	gene_id "ENSG00000197566"; transcript_id "ENSG00000197566.1_M2"
17	bjp	exon	16631344	16631715	2	-	.	gene_id "ENSG00000197566"; transcript_id "ENSE00002704522"
17	bjp	exon	16633862	16633957	2	-	.	gene_id "ENSG00000197566"; transcript_id "ENSG00000197566.2_M2"
17	bjp	exon	16634630	16634756	2	-	.	gene_id "ENSG00000197566"; transcript_id "ENSG00000197566.3_M2"
17	bjp	exon	16647329	16647394	2	-	.	gene_id "ENSG00000197566"; transcript_id "ENSE00001424346"
17	bjp	exon	16649658	16649746	2	-	.	gene_id "ENSG00000197566"; transcript_id "ENSE00001429439"
17	bjp	exon	16653568	16653856	2	-	.	gene_id "ENSG00000197566"; transcript_id "ENSG00000197566.1_M4"
17	bjp	exon	16690232	16690260	2	+	.	gene_id "ENSG00000170160"; transcript_id "ENSG00000170160.1_M3"
17	bjp	exon	16922915	16924381	2	-	.	gene_id "ENSG00000128438"; transcript_id "ENSG00000128438.1_M2"
17	bjp	exon	16925846	16926137	2	-	.	gene_id "ENSG00000128438"; transcript_id "ENSE00002327390"
17	bjp	exon	16926869	16926965	2	-	.	gene_id "ENSG00000128438"; transcript_id "ENSG00000128438.2_M2"
17	bjp	exon	16927678	16927796	2	-	.	gene_id "ENSG00000128438"; transcript_id "ENSE00002352864"
17	bjp	exon	16929216	16929319	2	-	.	gene_id "ENSG00000128438"; transcript_id "ENSG00000128438.3_M2"
17	bjp	exon	16929521	16929815	2	-	.	gene_id "ENSG00000128438"; transcript_id "ENSG00000128438.4_M2"
17	bjp	exon	16929909	16930408	2	-	.	gene_id "ENSG00000128438"; transcript_id "ENSG00000128438.1_M3"
17	bjp	exon	16932733	16932786	2	-	.	gene_id "ENSG00000240505"; transcript_id "ENSG00000240505.1_M2"
17	bjp	exon	16933177	16934531	2	-	.	gene_id "ENSG00000128438"; transcript_id "ENSE00002408035_F1"
17	bjp	exon	16934635	16934839	2	-	.	gene_id "ENSG00000128438"; transcript_id "ENSE00002410670"
17	bjp	exon	16939085	16941477	2	-	.	gene_id "ENSG00000240505"; transcript_id "ENSG00000240505.1_M6"
17	bjp	exon	16948738	16948983	2	-	.	gene_id "ENSG00000240505"; transcript_id "ENSE00003577601"
17	bjp	exon	16972015	16972118	2	-	.	gene_id "ENSG00000240505"; transcript_id "ENSG00000240505.1_M5"
17	bjp	exon	16975999	16977630	2	-	.	gene_id "ENSG00000230709"; transcript_id "ENSE00001683127"
17	bjp	exon	16980201	16980716	2	-	.	gene_id "ENSG00000230709"; transcript_id "ENSE00001595923"
17	bjp	exon	16981301	16981353	2	-	.	gene_id "ENSG00000230709"; transcript_id "ENSE00001723158"
17	bjp	exon	16988329	16988523	2	+	.	gene_id "ENSG00000230969"; transcript_id "ENSE00001704343"
17	bjp	exon	16988915	16989050	2	+	.	gene_id "ENSG00000230969"; transcript_id "ENSE00001618613"
17	bjp	exon	16990109	16990177	2	+	.	gene_id "ENSG00000230969"; transcript_id "ENSE00001688894"
17	bjp	exon	17057636	17057950	2	+	.	gene_id "ENSG00000133030"; transcript_id "ENSE00001522915"
17	bjp	exon	17076038	17076398	2	-	.	gene_id "ENSG00000225442"; transcript_id "ENSE00001704354"
17	bjp	exon	17077056	17077752	2	-	.	gene_id "ENSG00000225442"; transcript_id "ENSE00001802738"
17	bjp	exon	17096768	17097337	2	+	.	gene_id "ENSG00000133030"; transcript_id "ENSE00001522918"
17	bjp	exon	17137916	17138429	2	+	.	gene_id "ENSG00000133030"; transcript_id "ENSG00000133030.2_M3"
17	bjp	exon	17141495	17141760	2	+	.	gene_id "ENSG00000133030"; transcript_id "ENSE00002727434"
17	bjp	exon	17142010	17142312	2	+	.	gene_id "ENSG00000133030"; transcript_id "ENSE00002701213"
17	bjp	exon	17149760	17150233	2	+	.	gene_id "ENSG00000133030"; transcript_id "ENSG00000133030.3_M2"
17	bjp	exon	17164109	17167915	2	+	.	gene_id "ENSG00000133030"; transcript_id "ENSG00000133030.5_M2"
17	bjp	exon	17167946	17169109	2	-	.	gene_id "ENSG00000263624"; transcript_id "ENSE00002734576"
17	bjp	exon	17170083	17170189	2	+	.	gene_id "ENSG00000206859"; transcript_id "ENSE00001806878"
17	bjp	exon	17170860	17171490	2	+	.	gene_id "ENSG00000133030"; transcript_id "ENSE00002709171"
17	bjp	exon	17178414	17178749	2	+	.	gene_id "ENSG00000243370"; transcript_id "ENSE00001897450"
17	bjp	exon	17179558	17179577	2	+	.	gene_id "ENSG00000133030"; transcript_id "ENSE00002719231"
17	bjp	exon	17180003	17180150	2	+	.	gene_id "ENSG00000133030"; transcript_id "ENSG00000133030.8_M2"
17	bjp	exon	17180607	17180669	2	+	.	gene_id "ENSG00000133030"; transcript_id "ENSE00001481575"
17	bjp	exon	17181504	17183257	2	+	.	gene_id "ENSG00000278864"; transcript_id "ENSE00003755269"
17	bjp	exon	17185555	17192648	2	+	.	gene_id "ENSG00000133030"; transcript_id "ENSG00000133030.1_M4"
17	bjp	exon	17200995	17201457	2	-	.	gene_id "ENSG00000179598"; transcript_id "ENSE00001262626_F1"
17	bjp	exon	17201634	17202648	2	-	.	gene_id "ENSG00000179598"; transcript_id "ENSE00001262626_F2"
17	bjp	exon	17204393	17204429	2	-	.	gene_id "ENSG00000264187"; transcript_id "ENSE00002700720"
17	bjp	exon	17205860	17206315	2	-	.	gene_id "ENSG00000179598"; transcript_id "ENSE00001262633"
17	bjp	exon	17207025	17207069	2	-	.	gene_id "ENSG00000264187"; transcript_id "ENSE00002715686"
17	bjp	exon	17214985	17215090	2	-	.	gene_id "ENSG00000154803"; transcript_id "ENSE00003639824"
17	bjp	exon	17215185	17215316	2	-	.	gene_id "ENSG00000154803"; transcript_id "ENSE00003493285"
17	bjp	exon	17216380	17216503	2	-	.	gene_id "ENSG00000154803"; transcript_id "ENSE00003669163"
17	bjp	exon	17216972	17217182	2	-	.	gene_id "ENSG00000154803"; transcript_id "ENSG00000154803.1_M2"
17	bjp	exon	17217490	17217679	2	+	.	gene_id "ENSG00000133030"; transcript_id "ENSE00002694410"
17	bjp	exon	17219055	17219209	2	-	.	gene_id "ENSG00000154803"; transcript_id "ENSG00000154803.2_M2"
17	bjp	exon	17219567	17221628	2	-	.	gene_id "ENSG00000154803"; transcript_id "ENSG00000154803.1_M4"
17	bjp	exon	17222501	17223122	2	-	.	gene_id "ENSG00000154803"; transcript_id "ENSG00000154803.3_M2"
17	bjp	exon	17223922	17224505	2	-	.	gene_id "ENSG00000154803"; transcript_id "ENSG00000154803.4_M2"
17	bjp	exon	17224553	17226322	2	-	.	gene_id "ENSG00000154803"; transcript_id "ENSG00000154803.5_M2"
17	bjp	exon	17227889	17227989	2	-	.	gene_id "ENSG00000154803"; transcript_id "ENSG00000154803.1_M3"
17	bjp	exon	17228162	17229477	2	-	.	gene_id "ENSG00000154803"; transcript_id "ENSG00000154803.6_M2"
17	bjp	exon	17231524	17231882	2	-	.	gene_id "ENSG00000154803"; transcript_id "ENSG00000154803.7_M2"
17	bjp	exon	17232788	17232901	2	-	.	gene_id "ENSG00000154803"; transcript_id "ENSG00000154803.8_M2"
17	bjp	exon	17235433	17236118	2	-	.	gene_id "ENSG00000266498"; transcript_id "ENSE00002711317"
17	bjp	exon	17242010	17242886	2	+	.	gene_id "ENSG00000226359"; transcript_id "ENSE00001749302"
17	bjp	exon	17246820	17247151	2	-	.	gene_id "ENSG00000141030"; transcript_id "ENSG00000141030.1_M5"
17	bjp	exon	17247480	17247887	2	-	.	gene_id "ENSG00000141030"; transcript_id "ENSG00000141030.1_M2"
17	bjp	exon	17248926	17249039	2	-	.	gene_id "ENSG00000141030"; transcript_id "ENSG00000141030.1_M3"
17	bjp	exon	17254859	17255055	2	-	.	gene_id "ENSG00000141030"; transcript_id "ENSG00000141030.2_M3"
17	bjp	exon	17260301	17260696	2	-	.	gene_id "ENSG00000141030"; transcript_id "ENSG00000141030.1_M6"
17	bjp	exon	17261600	17261692	2	-	.	gene_id "ENSG00000141030"; transcript_id "ENSE00002335019"
17	bjp	exon	17261966	17262106	2	-	.	gene_id "ENSG00000141030"; transcript_id "ENSG00000141030.1_M4"
17	bjp	exon	17264802	17264981	2	-	.	gene_id "ENSG00000141030"; transcript_id "ENSG00000141030.3_M3"
17	bjp	exon	17267885	17268045	2	-	.	gene_id "ENSG00000141030"; transcript_id "ENSG00000141030.2_M2"
17	bjp	exon	17270758	17271008	2	-	.	gene_id "ENSG00000141030"; transcript_id "ENSG00000141030.2_M4"
17	bjp	exon	17276035	17276183	2	-	.	gene_id "ENSG00000141030"; transcript_id "ENSG00000141030.4_M3"
17	bjp	exon	17280574	17280777	2	-	.	gene_id "ENSG00000141030"; transcript_id "ENSG00000141030.3_M2"
17	bjp	exon	17281132	17281293	2	-	.	gene_id "ENSG00000141030"; transcript_id "ENSG00000141030.1_M7"
17	bjp	exon	17303335	17303901	2	+	.	gene_id "ENSG00000205309"; transcript_id "ENSG00000205309.1_M4"
17	bjp	exon	17304364	17304481	2	+	.	gene_id "ENSG00000205309"; transcript_id "ENSG00000205309.1_M2"
17	bjp	exon	17306543	17306643	2	+	.	gene_id "ENSG00000205309"; transcript_id "ENSE00003503594"
17	bjp	exon	17323185	17323245	2	+	.	gene_id "ENSG00000205309"; transcript_id "ENSE00003487144"
17	bjp	exon	17344794	17344926	2	+	.	gene_id "ENSG00000205309"; transcript_id "ENSG00000205309.1_M3"
17	bjp	exon	17345269	17345312	2	+	.	gene_id "ENSG00000205309"; transcript_id "ENSE00001860788"
17	bjp	exon	17346805	17347663	2	+	.	gene_id "ENSG00000205309"; transcript_id "ENSG00000205309.1_M5"
17	bjp	exon	17383377	17384012	2	-	.	gene_id "ENSG00000215030"; transcript_id "ENSE00001512893"
17	bjp	exon	17422681	17423704	2	+	.	gene_id "ENSG00000227158"; transcript_id "ENSE00001688687"
17	bjp	exon	17456427	17456583	2	+	.	gene_id "ENSG00000230865"; transcript_id "ENSE00001602304"
17	bjp	exon	17456902	17457259	2	+	.	gene_id "ENSG00000230865"; transcript_id "ENSE00001696835"
17	bjp	exon	17460444	17460522	2	+	.	gene_id "ENSG00000201741"; transcript_id "ENSE00001439634"
17	bjp	exon	17476986	17477684	2	+	.	gene_id "ENSG00000141026"; transcript_id "ENSG00000141026.1_M4"
17	bjp	exon	17491279	17493226	2	+	.	gene_id "ENSG00000141026"; transcript_id "ENSG00000141026.1_M2"
17	bjp	exon	17494437	17495684	2	-	.	gene_id "ENSG00000108551"; transcript_id "ENSG00000108551.1_M2"
17	bjp	exon	17495896	17496395	2	-	.	gene_id "ENSG00000108551"; transcript_id "ENSG00000108551.2_M2"
17	bjp	exon	17505563	17505848	2	-	.	gene_id "ENSG00000133027"; transcript_id "ENSG00000133027.1_M4"
17	bjp	exon	17506227	17506323	2	-	.	gene_id "ENSG00000133027"; transcript_id "ENSG00000133027.1_M2"
17	bjp	exon	17506985	17507056	2	-	.	gene_id "ENSG00000133027"; transcript_id "ENSE00001815734"
17	bjp	exon	17507169	17507202	2	-	.	gene_id "ENSG00000133027"; transcript_id "ENSG00000133027.2_M2"
17	bjp	exon	17507351	17507617	2	+	.	gene_id "ENSG00000265511"; transcript_id "ENSE00002726679"
17	bjp	exon	17507781	17508308	2	+	.	gene_id "ENSG00000265511"; transcript_id "ENSE00002687293"
17	bjp	exon	17508784	17508843	2	-	.	gene_id "ENSG00000133027"; transcript_id "ENSE00001740521"
17	bjp	exon	17509434	17509545	2	-	.	gene_id "ENSG00000133027"; transcript_id "ENSE00003493936"
17	bjp	exon	17512509	17512654	2	-	.	gene_id "ENSG00000133027"; transcript_id "ENSG00000133027.3_M2"
17	bjp	exon	17517974	17518157	2	-	.	gene_id "ENSG00000133027"; transcript_id "ENSE00001899523"
17	bjp	exon	17522280	17522395	2	-	.	gene_id "ENSG00000133027"; transcript_id "ENSE00003539785"
17	bjp	exon	17565251	17565306	2	-	.	gene_id "ENSG00000133027"; transcript_id "ENSE00001901966"
17	bjp	exon	17576920	17577027	2	-	.	gene_id "ENSG00000133027"; transcript_id "ENSE00003523764"
17	bjp	exon	17577414	17577465	2	-	.	gene_id "ENSG00000133027"; transcript_id "ENSE00001522808"
17	bjp	exon	17582267	17582431	2	-	.	gene_id "ENSG00000133027"; transcript_id "ENSE00001522817"
17	bjp	exon	17591428	17591530	2	+	.	gene_id "ENSG00000264666"; transcript_id "ENSE00002694820_F1"
17	bjp	exon	17591703	17591708	2	-	.	gene_id "ENSG00000133027"; transcript_id "ENSG00000133027.4_M2"
17	bjp	exon	17610336	17610485	2	+	.	gene_id "ENSG00000264666"; transcript_id "ENSE00002688003"
17	bjp	exon	17674026	17674156	2	-	.	gene_id "ENSG00000223979"; transcript_id "ENSE00001654437"
17	bjp	exon	17675366	17675522	2	+	.	gene_id "ENSG00000273948"; transcript_id "ENSE00003753792"
17	bjp	exon	17677575	17677688	2	-	.	gene_id "ENSG00000223979"; transcript_id "ENSE00002041670"
17	bjp	exon	17681473	17681793	2	+	.	gene_id "ENSG00000108557"; transcript_id "ENSG00000108557.1_M2"
17	bjp	exon	17682495	17682563	2	+	.	gene_id "ENSG00000108557"; transcript_id "ENSE00001931824"
17	bjp	exon	17683546	17685050	2	+	.	gene_id "ENSG00000108557"; transcript_id "ENSG00000108557.2_M2"
17	bjp	exon	17724028	17724159	2	+	.	gene_id "ENSG00000108557"; transcript_id "ENSE00001215272"
17	bjp	exon	17759154	17759386	2	-	.	gene_id "ENSG00000237328"; transcript_id "ENSE00001796140"
17	bjp	exon	17765818	17766302	2	-	.	gene_id "ENSG00000237328"; transcript_id "ENSE00001801576"
17	bjp	exon	17770816	17770821	2	-	.	gene_id "ENSG00000237328"; transcript_id "ENSE00002340266"
17	bjp	exon	17776686	17777780	2	-	.	gene_id "ENSG00000226746"; transcript_id "ENSE00002316301_F1"
17	bjp	exon	17777867	17778714	2	-	.	gene_id "ENSG00000226746"; transcript_id "ENSE00002316301_F2"
17	bjp	exon	17779095	17779529	2	-	.	gene_id "ENSG00000226746"; transcript_id "ENSE00002316301_F3"
17	bjp	exon	17782132	17782215	2	+	.	gene_id "ENSG00000108557"; transcript_id "ENSE00001522792"
17	bjp	exon	17792933	17798513	2	+	.	gene_id "ENSG00000108557"; transcript_id "ENSG00000108557.1_M12"
17	bjp	exon	17803756	17804114	2	+	.	gene_id "ENSG00000108557"; transcript_id "ENSG00000108557.3_M2"
17	bjp	exon	17809282	17809439	2	+	.	gene_id "ENSG00000108557"; transcript_id "ENSG00000108557.4_M2"
17	bjp	exon	17809970	17810398	2	+	.	gene_id "ENSG00000108557"; transcript_id "ENSG00000108557.5_M2"
17	bjp	exon	17810513	17811011	2	+	.	gene_id "ENSG00000108557"; transcript_id "ENSG00000108557.6_M2"
17	bjp	exon	17811454	17811784	2	-	.	gene_id "ENSG00000072310"; transcript_id "ENSG00000072310.1_M2"
17	bjp	exon	17811973	17812056	2	-	.	gene_id "ENSG00000072310"; transcript_id "ENSE00003644401"
17	bjp	exon	17812073	17812851	2	-	.	gene_id "ENSG00000072310"; transcript_id "ENSG00000072310.2_M2"
17	bjp	exon	17813480	17813545	2	-	.	gene_id "ENSG00000274111"; transcript_id "ENSE00003723166"
17	bjp	exon	17813569	17813769	2	-	.	gene_id "ENSG00000072310"; transcript_id "ENSE00003525936"
17	bjp	exon	17813836	17813931	2	-	.	gene_id "ENSG00000207839"; transcript_id "ENSE00001500110"
17	bjp	exon	17814245	17814944	2	-	.	gene_id "ENSG00000072310"; transcript_id "ENSG00000072310.1_M8"
17	bjp	exon	17815221	17815373	2	-	.	gene_id "ENSG00000072310"; transcript_id "ENSG00000072310.3_M2"
17	bjp	exon	17815597	17816028	2	-	.	gene_id "ENSG00000072310"; transcript_id "ENSG00000072310.4_M2"
17	bjp	exon	17816207	17816395	2	-	.	gene_id "ENSG00000072310"; transcript_id "ENSG00000072310.1_M4"
17	bjp	exon	17816457	17816718	2	-	.	gene_id "ENSG00000072310"; transcript_id "ENSG00000072310.5_M2"
17	bjp	exon	17816958	17818149	2	-	.	gene_id "ENSG00000072310"; transcript_id "ENSG00000072310.1_M11"
17	bjp	exon	17818223	17818742	2	-	.	gene_id "ENSG00000072310"; transcript_id "ENSG00000072310.1_M5"
17	bjp	exon	17819013	17819234	2	-	.	gene_id "ENSG00000072310"; transcript_id "ENSG00000072310.2_M4"
17	bjp	exon	17819320	17819454	2	-	.	gene_id "ENSG00000072310"; transcript_id "ENSE00003479061"
17	bjp	exon	17819538	17820864	2	-	.	gene_id "ENSG00000072310"; transcript_id "ENSG00000072310.1_M10"
17	bjp	exon	17823518	17823618	2	-	.	gene_id "ENSG00000072310"; transcript_id "ENSG00000072310.3_M4"
17	bjp	exon	17836727	17837002	2	-	.	gene_id "ENSG00000072310"; transcript_id "ENSG00000072310.6_M2"
17	bjp	exon	17843511	17847783	2	-	.	gene_id "ENSG00000175662"; transcript_id "ENSG00000175662.1_M9"
17	bjp	exon	17848823	17848949	2	-	.	gene_id "ENSG00000175662"; transcript_id "ENSG00000175662.1_M2"
17	bjp	exon	17850893	17851303	2	-	.	gene_id "ENSG00000175662"; transcript_id "ENSG00000175662.2_M2"
17	bjp	exon	17857769	17857855	2	-	.	gene_id "ENSG00000175662"; transcript_id "ENSE00002287156"
17	bjp	exon	17858227	17860041	2	+	.	gene_id "ENSG00000197815"; transcript_id "ENSE00001852456"
17	bjp	exon	17861476	17861551	2	-	.	gene_id "ENSG00000175662"; transcript_id "ENSE00002374152"
17	bjp	exon	17861903	17862427	2	-	.	gene_id "ENSG00000175662"; transcript_id "ENSE00001951341"
17	bjp	exon	17862731	17862848	2	-	.	gene_id "ENSG00000175662"; transcript_id "ENSG00000175662.3_M2"
17	bjp	exon	17863274	17863410	2	-	.	gene_id "ENSG00000175662"; transcript_id "ENSE00002729873"
17	bjp	exon	17866296	17866419	2	-	.	gene_id "ENSG00000175662"; transcript_id "ENSE00003555166"
17	bjp	exon	17866876	17866924	2	-	.	gene_id "ENSG00000175662"; transcript_id "ENSE00003516520"
17	bjp	exon	17868965	17869914	2	-	.	gene_id "ENSG00000175662"; transcript_id "ENSG00000175662.1_M3"
17	bjp	exon	17879627	17879743	2	-	.	gene_id "ENSG00000175662"; transcript_id "ENSE00003558675"
17	bjp	exon	17882705	17882863	2	-	.	gene_id "ENSG00000175662"; transcript_id "ENSE00003581040"
17	bjp	exon	17884634	17884768	2	-	.	gene_id "ENSG00000175662"; transcript_id "ENSE00003619307"
17	bjp	exon	17893661	17893810	2	-	.	gene_id "ENSG00000175662"; transcript_id "ENSG00000175662.5_M2"
17	bjp	exon	17898596	17898674	2	-	.	gene_id "ENSG00000175662"; transcript_id "ENSE00003462528"
17	bjp	exon	17907447	17907531	2	-	.	gene_id "ENSG00000175662"; transcript_id "ENSG00000175662.6_M2"
17	bjp	exon	17972262	17972422	2	-	.	gene_id "ENSG00000175662"; transcript_id "ENSG00000175662.1_M6"
17	bjp	exon	17972813	17973099	2	+	.	gene_id "ENSG00000171962"; transcript_id "ENSG00000171962.1_M10"
17	bjp	exon	17973665	17973962	2	+	.	gene_id "ENSG00000171962"; transcript_id "ENSG00000171962.1_M6"
17	bjp	exon	17977409	17977581	2	-	.	gene_id "ENSG00000171953"; transcript_id "ENSE00002730972_F1"
17	bjp	exon	17977759	17977976	2	-	.	gene_id "ENSG00000171953"; transcript_id "ENSE00002730972_F2"
17	bjp	exon	17981292	17981572	2	-	.	gene_id "ENSG00000230273"; transcript_id "ENSE00001591990_F2"
17	bjp	exon	17983828	17983944	2	+	.	gene_id "ENSG00000171962"; transcript_id "ENSG00000171962.1_M2"
17	bjp	exon	17987932	17988098	2	+	.	gene_id "ENSG00000171962"; transcript_id "ENSG00000171962.1_M4"
17	bjp	exon	17988386	17988507	2	-	.	gene_id "ENSG00000171953"; transcript_id "ENSE00002705954"
17	bjp	exon	18004363	18007147	2	+	.	gene_id "ENSG00000171962"; transcript_id "ENSG00000171962.1_M8"
17	bjp	exon	18010643	18010938	2	+	.	gene_id "ENSG00000232344"; transcript_id "ENSE00001754525"
17	bjp	exon	18011266	18011822	2	+	.	gene_id "ENSG00000232344"; transcript_id "ENSE00001536977"
17	bjp	exon	18015059	18015726	2	-	.	gene_id "ENSG00000171953"; transcript_id "ENSE00001859784_F1"
17	bjp	exon	18016196	18016260	2	-	.	gene_id "ENSG00000171953"; transcript_id "ENSG00000171953.1_M2"
17	bjp	exon	18016558	18016889	2	+	.	gene_id "ENSG00000171962"; transcript_id "ENSG00000171962.2_M4"
17	bjp	exon	18018010	18018686	2	-	.	gene_id "ENSG00000171953"; transcript_id "ENSG00000171953.1_M4"
17	bjp	exon	18020696	18020998	2	-	.	gene_id "ENSG00000171953"; transcript_id "ENSG00000171953.2_M2"
17	bjp	exon	18021123	18021663	2	-	.	gene_id "ENSG00000171953"; transcript_id "ENSG00000171953.2_M4"
17	bjp	exon	18021745	18021857	2	-	.	gene_id "ENSG00000171953"; transcript_id "ENSG00000171953.3_M2"
17	bjp	exon	18024624	18025631	2	-	.	gene_id "ENSG00000171953"; transcript_id "ENSG00000171953.3_M4"
17	bjp	exon	18026072	18026318	2	-	.	gene_id "ENSG00000280198"; transcript_id "ENSE00003758122_F1"
17	bjp	exon	18026536	18026771	2	-	.	gene_id "ENSG00000280198"; transcript_id "ENSE00003758122_F2"
17	bjp	exon	18027971	18028046	2	-	.	gene_id "ENSG00000171953"; transcript_id "ENSE00002699785"
17	bjp	exon	18028111	18028377	2	-	.	gene_id "ENSG00000171953"; transcript_id "ENSG00000171953.4_M2"
17	bjp	exon	18028615	18028659	2	-	.	gene_id "ENSG00000171953"; transcript_id "ENSE00003490989"
17	bjp	exon	18038881	18039209	2	-	.	gene_id "ENSG00000171953"; transcript_id "ENSG00000171953.1_M6"
17	bjp	exon	18039292	18039902	2	+	.	gene_id "ENSG00000141034"; transcript_id "ENSG00000141034.1_M2"
17	bjp	exon	18045147	18045206	2	+	.	gene_id "ENSG00000141034"; transcript_id "ENSE00000946246"
17	bjp	exon	18054127	18054234	2	+	.	gene_id "ENSG00000141034"; transcript_id "ENSG00000141034.1_M3"
17	bjp	exon	18056703	18057467	2	+	.	gene_id "ENSG00000141034"; transcript_id "ENSG00000141034.2_M2"
17	bjp	exon	18058868	18058969	2	+	.	gene_id "ENSG00000141034"; transcript_id "ENSE00002897542"
17	bjp	exon	18061845	18062183	2	+	.	gene_id "ENSG00000141034"; transcript_id "ENSG00000141034.3_M2"
17	bjp	exon	18065180	18068404	2	+	.	gene_id "ENSG00000141034"; transcript_id "ENSG00000141034.1_M4"
17	bjp	exon	18087886	18088087	2	+	.	gene_id "ENSG00000108591"; transcript_id "ENSG00000108591.1_M17"
17	bjp	exon	18091918	18092074	2	+	.	gene_id "ENSG00000108591"; transcript_id "ENSE00002733660"
17	bjp	exon	18093813	18094280	2	+	.	gene_id "ENSG00000108591"; transcript_id "ENSG00000108591.1_M3"
17	bjp	exon	18095722	18098482	2	+	.	gene_id "ENSG00000108591"; transcript_id "ENSG00000108591.1_M4"
17	bjp	exon	18099017	18100435	2	+	.	gene_id "ENSG00000108591"; transcript_id "ENSG00000108591.1_M13"
17	bjp	exon	18100569	18100659	2	+	.	gene_id "ENSG00000108591"; transcript_id "ENSG00000108591.1_M2"
17	bjp	exon	18101493	18101590	2	+	.	gene_id "ENSG00000108591"; transcript_id "ENSG00000108591.2_M4"
17	bjp	exon	18101921	18101997	2	+	.	gene_id "ENSG00000108591"; transcript_id "ENSE00003467312"
17	bjp	exon	18103801	18103889	2	+	.	gene_id "ENSG00000108591"; transcript_id "ENSG00000108591.2_M2"
17	bjp	exon	18104560	18104681	2	+	.	gene_id "ENSG00000108591"; transcript_id "ENSG00000108591.3_M2"
17	bjp	exon	18105447	18106486	2	+	.	gene_id "ENSG00000108591"; transcript_id "ENSG00000108591.2_M3"
17	bjp	exon	18107154	18107333	2	+	.	gene_id "ENSG00000108591"; transcript_id "ENSG00000108591.1_M7"
17	bjp	exon	18107972	18108705	2	-	.	gene_id "ENSG00000279428"; transcript_id "ENSE00003760281_F1"
17	bjp	exon	18108825	18110463	2	-	.	gene_id "ENSG00000279428"; transcript_id "ENSE00003760281_F2"
17	bjp	exon	18118582	18125566	2	+	.	gene_id "ENSG00000091536"; transcript_id "ENSG00000091536.1_M4"
17	bjp	exon	18126347	18126456	2	+	.	gene_id "ENSG00000091536"; transcript_id "ENSE00001739794"
17	bjp	exon	18126791	18126865	2	+	.	gene_id "ENSG00000091536"; transcript_id "ENSE00001653227"
17	bjp	exon	18127075	18127165	2	+	.	gene_id "ENSG00000091536"; transcript_id "ENSE00001595443"
17	bjp	exon	18130805	18130810	2	+	.	gene_id "ENSG00000091536"; transcript_id "ENSE00002358828"
17	bjp	exon	18131233	18131342	2	+	.	gene_id "ENSG00000091536"; transcript_id "ENSG00000091536.1_M2"
17	bjp	exon	18131468	18131531	2	+	.	gene_id "ENSG00000091536"; transcript_id "ENSE00001668717"
17	bjp	exon	18132453	18132566	2	+	.	gene_id "ENSG00000091536"; transcript_id "ENSE00001653427"
17	bjp	exon	18133225	18133386	2	+	.	gene_id "ENSG00000091536"; transcript_id "ENSE00001754876"
17	bjp	exon	18135711	18135824	2	+	.	gene_id "ENSG00000091536"; transcript_id "ENSE00001662786"
17	bjp	exon	18136417	18136475	2	+	.	gene_id "ENSG00000091536"; transcript_id "ENSE00001735906"
17	bjp	exon	18136563	18136686	2	+	.	gene_id "ENSG00000091536"; transcript_id "ENSE00001659848"
17	bjp	exon	18137584	18137679	2	+	.	gene_id "ENSG00000091536"; transcript_id "ENSE00001751160"
17	bjp	exon	18138115	18138246	2	+	.	gene_id "ENSG00000091536"; transcript_id "ENSE00001654587"
17	bjp	exon	18138811	18138936	2	+	.	gene_id "ENSG00000091536"; transcript_id "ENSE00001603307"
17	bjp	exon	18139274	18139369	2	+	.	gene_id "ENSG00000091536"; transcript_id "ENSE00001773818"
17	bjp	exon	18139534	18139611	2	+	.	gene_id "ENSG00000091536"; transcript_id "ENSE00003489753"
17	bjp	exon	18140469	18140665	2	+	.	gene_id "ENSG00000091536"; transcript_id "ENSG00000091536.2_M2"
17	bjp	exon	18140787	18140832	2	+	.	gene_id "ENSG00000091536"; transcript_id "ENSE00003508306"
17	bjp	exon	18141019	18141143	2	+	.	gene_id "ENSG00000091536"; transcript_id "ENSE00003626985"
17	bjp	exon	18141653	18141770	2	+	.	gene_id "ENSG00000091536"; transcript_id "ENSE00003543946"
17	bjp	exon	18142079	18142254	2	+	.	gene_id "ENSG00000091536"; transcript_id "ENSG00000091536.3_M2"
17	bjp	exon	18142756	18142840	2	+	.	gene_id "ENSG00000091536"; transcript_id "ENSE00001784727"
17	bjp	exon	18143715	18143796	2	+	.	gene_id "ENSG00000091536"; transcript_id "ENSE00001797737"
17	bjp	exon	18143870	18144000	2	+	.	gene_id "ENSG00000091536"; transcript_id "ENSE00001614076"
17	bjp	exon	18144497	18144592	2	+	.	gene_id "ENSG00000091536"; transcript_id "ENSE00001702139"
17	bjp	exon	18145872	18146107	2	+	.	gene_id "ENSG00000091536"; transcript_id "ENSG00000091536.4_M2"
17	bjp	exon	18148029	18148210	2	+	.	gene_id "ENSG00000091536"; transcript_id "ENSE00003584374"
17	bjp	exon	18148496	18148568	2	+	.	gene_id "ENSG00000091536"; transcript_id "ENSE00001614675"
17	bjp	exon	18148761	18148952	2	+	.	gene_id "ENSG00000091536"; transcript_id "ENSE00003519478"
17	bjp	exon	18149216	18149975	2	+	.	gene_id "ENSG00000091536"; transcript_id "ENSG00000091536.1_M3"
17	bjp	exon	18150429	18150543	2	+	.	gene_id "ENSG00000091536"; transcript_id "ENSE00001667009"
17	bjp	exon	18150698	18150765	2	+	.	gene_id "ENSG00000091536"; transcript_id "ENSE00001741655"
17	bjp	exon	18150836	18150913	2	+	.	gene_id "ENSG00000091536"; transcript_id "ENSE00001783228"
17	bjp	exon	18151110	18151290	2	+	.	gene_id "ENSG00000091536"; transcript_id "ENSE00001593595"
17	bjp	exon	18151395	18151527	2	+	.	gene_id "ENSG00000091536"; transcript_id "ENSE00001759273"
17	bjp	exon	18151846	18151951	2	+	.	gene_id "ENSG00000091536"; transcript_id "ENSE00001646230"
17	bjp	exon	18152112	18152184	2	+	.	gene_id "ENSG00000091536"; transcript_id "ENSE00001619957"
17	bjp	exon	18153395	18153896	2	+	.	gene_id "ENSG00000091536"; transcript_id "ENSG00000091536.5_M2"
17	bjp	exon	18154054	18154190	2	+	.	gene_id "ENSG00000091536"; transcript_id "ENSG00000091536.2_M3"
17	bjp	exon	18154680	18154755	2	+	.	gene_id "ENSG00000091536"; transcript_id "ENSE00003660267"
17	bjp	exon	18155110	18155225	2	+	.	gene_id "ENSG00000091536"; transcript_id "ENSE00003534008"
17	bjp	exon	18155314	18155432	2	+	.	gene_id "ENSG00000091536"; transcript_id "ENSG00000091536.6_M2"
17	bjp	exon	18156195	18156336	2	+	.	gene_id "ENSG00000091536"; transcript_id "ENSG00000091536.7_M2"
17	bjp	exon	18156954	18157065	2	+	.	gene_id "ENSG00000091536"; transcript_id "ENSE00003590328"
17	bjp	exon	18157156	18157538	2	+	.	gene_id "ENSG00000091536"; transcript_id "ENSG00000091536.8_M2"
17	bjp	exon	18157722	18157900	2	+	.	gene_id "ENSG00000091536"; transcript_id "ENSE00003621139"
17	bjp	exon	18158308	18158365	2	+	.	gene_id "ENSG00000091536"; transcript_id "ENSG00000091536.2_M4"
17	bjp	exon	18158523	18158638	2	+	.	gene_id "ENSG00000091536"; transcript_id "ENSE00003661267"
17	bjp	exon	18158925	18158997	2	+	.	gene_id "ENSG00000091536"; transcript_id "ENSE00003506266"
17	bjp	exon	18159275	18160017	2	+	.	gene_id "ENSG00000091536"; transcript_id "ENSG00000091536.1_M5"
17	bjp	exon	18160747	18161447	2	+	.	gene_id "ENSG00000091536"; transcript_id "ENSG00000091536.3_M4"
17	bjp	exon	18162585	18162679	2	+	.	gene_id "ENSG00000091536"; transcript_id "ENSG00000091536.9_M2"
17	bjp	exon	18163244	18163321	2	+	.	gene_id "ENSG00000091536"; transcript_id "ENSG00000091536.3_M3"
17	bjp	exon	18163742	18165110	2	+	.	gene_id "ENSG00000091536"; transcript_id "ENSG00000091536.10_M2"
17	bjp	exon	18166361	18166521	2	+	.	gene_id "ENSG00000091536"; transcript_id "ENSE00003476469"
17	bjp	exon	18167590	18167723	2	+	.	gene_id "ENSG00000091536"; transcript_id "ENSE00003494580"
17	bjp	exon	18169482	18169621	2	+	.	gene_id "ENSG00000091536"; transcript_id "ENSE00001874435"
17	bjp	exon	18171638	18171771	2	+	.	gene_id "ENSG00000091536"; transcript_id "ENSE00003465321"
17	bjp	exon	18172157	18172516	2	+	.	gene_id "ENSG00000091536"; transcript_id "ENSG00000091536.4_M3"
17	bjp	exon	18172625	18172745	2	-	.	gene_id "ENSG00000266677"; transcript_id "ENSE00002715511"
17	bjp	exon	18173781	18173921	2	+	.	gene_id "ENSG00000091536"; transcript_id "ENSE00003513032"
17	bjp	exon	18176565	18178365	2	-	.	gene_id "ENSG00000266677"; transcript_id "ENSG00000266677.1_M2"
17	bjp	exon	18178717	18179802	2	+	.	gene_id "ENSG00000091536"; transcript_id "ENSG00000091536.2_M5"
17	bjp	exon	18183078	18183265	2	+	.	gene_id "ENSG00000091542"; transcript_id "ENSE00002236431"
17	bjp	exon	18184239	18184396	2	+	.	gene_id "ENSG00000091542"; transcript_id "ENSE00001981350_F1"
17	bjp	exon	18184754	18185013	2	+	.	gene_id "ENSG00000091542"; transcript_id "ENSE00001981350_F2"
17	bjp	exon	18194955	18195035	2	+	.	gene_id "ENSG00000091542"; transcript_id "ENSE00003536974"
17	bjp	exon	18206561	18206970	2	+	.	gene_id "ENSG00000091542"; transcript_id "ENSG00000091542.1_M2"
17	bjp	exon	18208219	18209954	2	+	.	gene_id "ENSG00000091542"; transcript_id "ENSG00000091542.2_M2"
17	bjp	exon	18229941	18230038	2	+	.	gene_id "ENSG00000131899"; transcript_id "ENSE00002340732"
17	bjp	exon	18232495	18232576	2	+	.	gene_id "ENSG00000131899"; transcript_id "ENSE00000902661"
17	bjp	exon	18232672	18232802	2	+	.	gene_id "ENSG00000131899"; transcript_id "ENSE00000902662"
17	bjp	exon	18233778	18233936	2	+	.	gene_id "ENSG00000131899"; transcript_id "ENSG00000131899.2_M2"
17	bjp	exon	18234013	18234175	2	+	.	gene_id "ENSG00000131899"; transcript_id "ENSE00003587512"
17	bjp	exon	18234273	18234408	2	+	.	gene_id "ENSG00000131899"; transcript_id "ENSE00003545028"
17	bjp	exon	18234649	18234703	2	+	.	gene_id "ENSG00000131899"; transcript_id "ENSE00003603910"
17	bjp	exon	18234839	18234993	2	+	.	gene_id "ENSG00000131899"; transcript_id "ENSE00003568356"
17	bjp	exon	18235089	18235312	2	+	.	gene_id "ENSG00000131899"; transcript_id "ENSE00003493866"
17	bjp	exon	18235470	18236760	2	+	.	gene_id "ENSG00000131899"; transcript_id "ENSG00000131899.1_M3"
17	bjp	exon	18236835	18237773	2	+	.	gene_id "ENSG00000131899"; transcript_id "ENSG00000131899.1_M4"
17	bjp	exon	18238028	18238214	2	+	.	gene_id "ENSG00000131899"; transcript_id "ENSG00000131899.1_PMM2"
17	bjp	exon	18238456	18238609	2	+	.	gene_id "ENSG00000131899"; transcript_id "ENSE00003531054"
17	bjp	exon	18240578	18241999	2	+	.	gene_id "ENSG00000131899"; transcript_id "ENSG00000131899.2_M4"
17	bjp	exon	18242166	18242278	2	+	.	gene_id "ENSG00000131899"; transcript_id "ENSE00003533720"
17	bjp	exon	18242508	18242628	2	+	.	gene_id "ENSG00000131899"; transcript_id "ENSE00003517418"
17	bjp	exon	18242743	18242823	2	+	.	gene_id "ENSG00000131899"; transcript_id "ENSG00000131899.2_M3"
17	bjp	exon	18243908	18244835	2	+	.	gene_id "ENSG00000131899"; transcript_id "ENSE00001425511_F1"
17	bjp	exon	18244876	18246062	2	-	.	gene_id "ENSG00000177731"; transcript_id "ENSG00000177731.1_M23"
17	bjp	exon	18246111	18246462	2	-	.	gene_id "ENSG00000177731"; transcript_id "ENSG00000177731.1_M7"
17	bjp	exon	18246545	18246828	2	-	.	gene_id "ENSG00000177731"; transcript_id "ENSG00000177731.1_M3"
17	bjp	exon	18246913	18247125	2	-	.	gene_id "ENSG00000177731"; transcript_id "ENSG00000177731.1_M2"
17	bjp	exon	18247169	18247436	2	-	.	gene_id "ENSG00000177731"; transcript_id "ENSG00000177731.2_M3"
17	bjp	exon	18247657	18247848	2	-	.	gene_id "ENSG00000177731"; transcript_id "ENSE00003586006"
17	bjp	exon	18247929	18248033	2	-	.	gene_id "ENSG00000177731"; transcript_id "ENSE00003507178"
17	bjp	exon	18248550	18248759	2	-	.	gene_id "ENSG00000177731"; transcript_id "ENSG00000177731.2_M2"
17	bjp	exon	18248800	18248883	2	-	.	gene_id "ENSG00000177731"; transcript_id "ENSE00003536376"
17	bjp	exon	18249127	18249201	2	-	.	gene_id "ENSG00000177731"; transcript_id "ENSE00003472165"
17	bjp	exon	18249326	18249408	2	-	.	gene_id "ENSG00000177731"; transcript_id "ENSE00003658105"
17	bjp	exon	18250838	18251477	2	-	.	gene_id "ENSG00000177731"; transcript_id "ENSG00000177731.1_M4"
17	bjp	exon	18251680	18251816	2	-	.	gene_id "ENSG00000177731"; transcript_id "ENSG00000177731.3_M2"
17	bjp	exon	18251999	18252146	2	-	.	gene_id "ENSG00000177731"; transcript_id "ENSG00000177731.3_M3"
17	bjp	exon	18252472	18252556	2	-	.	gene_id "ENSG00000177731"; transcript_id "ENSG00000177731.4_M2"
17	bjp	exon	18253301	18254182	2	-	.	gene_id "ENSG00000177731"; transcript_id "ENSG00000177731.1_M11"
17	bjp	exon	18254521	18254682	2	-	.	gene_id "ENSG00000177731"; transcript_id "ENSG00000177731.2_M7"
17	bjp	exon	18254769	18254854	2	-	.	gene_id "ENSG00000177731"; transcript_id "ENSG00000177731.5_M2"
17	bjp	exon	18255183	18255263	2	-	.	gene_id "ENSG00000177731"; transcript_id "ENSG00000177731.6_M2"
17	bjp	exon	18256525	18257276	2	-	.	gene_id "ENSG00000177731"; transcript_id "ENSG00000177731.3_M7"
17	bjp	exon	18258447	18258556	2	-	.	gene_id "ENSG00000177731"; transcript_id "ENSE00002734458"
17	bjp	exon	18258628	18258916	2	-	.	gene_id "ENSG00000177731"; transcript_id "ENSG00000177731.4_M7"
17	bjp	exon	18260534	18260737	2	+	.	gene_id "ENSG00000177427"; transcript_id "ENSG00000177427.1_M7"
17	bjp	exon	18261110	18261161	2	+	.	gene_id "ENSG00000177427"; transcript_id "ENSE00001713324"
17	bjp	exon	18262714	18263546	2	+	.	gene_id "ENSG00000177427"; transcript_id "ENSG00000177427.1_M6"
17	bjp	exon	18263673	18266552	2	+	.	gene_id "ENSG00000177427"; transcript_id "ENSG00000177427.2_M6"
17	bjp	exon	18271428	18271673	2	-	.	gene_id "ENSG00000177302"; transcript_id "ENSE00001823367"
17	bjp	exon	18272838	18273336	2	-	.	gene_id "ENSG00000177302"; transcript_id "ENSG00000177302.1_M2"
17	bjp	exon	18273921	18274980	2	-	.	gene_id "ENSG00000177302"; transcript_id "ENSG00000177302.1_M7"
17	bjp	exon	18277675	18278357	2	-	.	gene_id "ENSG00000177302"; transcript_id "ENSE00003535546"
17	bjp	exon	18280175	18280658	2	-	.	gene_id "ENSG00000177302"; transcript_id "ENSG00000177302.2_M2"
17	bjp	exon	18282698	18282841	2	-	.	gene_id "ENSG00000177302"; transcript_id "ENSG00000177302.1_M3"
17	bjp	exon	18285142	18285307	2	-	.	gene_id "ENSG00000177302"; transcript_id "ENSE00003527251"
17	bjp	exon	18285407	18285520	2	-	.	gene_id "ENSG00000177302"; transcript_id "ENSG00000177302.3_M2"
17	bjp	exon	18290540	18290686	2	-	.	gene_id "ENSG00000177302"; transcript_id "ENSG00000177302.4_M2"
17	bjp	exon	18290842	18291027	2	-	.	gene_id "ENSG00000177302"; transcript_id "ENSG00000177302.5_M2"
17	bjp	exon	18292645	18292852	2	-	.	gene_id "ENSG00000177302"; transcript_id "ENSE00003606317"
17	bjp	exon	18294703	18294785	2	-	.	gene_id "ENSG00000177302"; transcript_id "ENSE00003485911"
17	bjp	exon	18299559	18299633	2	-	.	gene_id "ENSG00000177302"; transcript_id "ENSE00003547000"
17	bjp	exon	18301885	18301985	2	-	.	gene_id "ENSG00000177302"; transcript_id "ENSE00003555266"
17	bjp	exon	18302264	18302434	2	-	.	gene_id "ENSG00000177302"; transcript_id "ENSG00000177302.6_M2"
17	bjp	exon	18302580	18303090	2	-	.	gene_id "ENSG00000177302"; transcript_id "ENSG00000177302.1_M4"
17	bjp	exon	18305112	18305220	2	-	.	gene_id "ENSG00000177302"; transcript_id "ENSE00003527999"
17	bjp	exon	18306550	18307159	2	-	.	gene_id "ENSG00000177302"; transcript_id "ENSG00000177302.1_M5"
17	bjp	exon	18308313	18308424	2	-	.	gene_id "ENSG00000177302"; transcript_id "ENSG00000177302.3_M3"
17	bjp	exon	18308682	18308941	2	-	.	gene_id "ENSG00000177302"; transcript_id "ENSG00000177302.7_M2"
17	bjp	exon	18311904	18312651	2	+	.	gene_id "ENSG00000228000"; transcript_id "ENSE00001788104"
17	bjp	exon	18312760	18312835	2	+	.	gene_id "ENSG00000237382"; transcript_id "ENSE00001661730"
17	bjp	exon	18313145	18313533	2	+	.	gene_id "ENSG00000237382"; transcript_id "ENSE00001635197"
17	bjp	exon	18314599	18315007	2	-	.	gene_id "ENSG00000177302"; transcript_id "ENSG00000177302.1_M11"
17	bjp	exon	18315310	18318149	2	+	.	gene_id "ENSG00000176994"; transcript_id "ENSE00001562487"
17	bjp	exon	18322617	18327859	2	+	.	gene_id "ENSG00000176994"; transcript_id "ENSE00003756152_F1"
17	bjp	exon	18328056	18328919	2	-	.	gene_id "ENSG00000176974"; transcript_id "ENSG00000176974.1_M4"
17	bjp	exon	18330555	18330671	2	-	.	gene_id "ENSG00000176974"; transcript_id "ENSE00003678594"
17	bjp	exon	18330684	18333439	2	-	.	gene_id "ENSG00000176974"; transcript_id "ENSG00000176974.1_M2"
17	bjp	exon	18340043	18340255	2	-	.	gene_id "ENSG00000176974"; transcript_id "ENSE00003629216"
17	bjp	exon	18340405	18340813	2	-	.	gene_id "ENSG00000176974"; transcript_id "ENSG00000176974.1_M3"
17	bjp	exon	18340887	18341655	2	-	.	gene_id "ENSG00000176974"; transcript_id "ENSE00001522482_F2"
17	bjp	exon	18348244	18348533	2	-	.	gene_id "ENSG00000176974"; transcript_id "ENSG00000176974.1_PMM3"
17	bjp	exon	18348571	18348679	2	-	.	gene_id "ENSG00000176974"; transcript_id "ENSG00000176974.1_PMM2"
17	bjp	exon	18353510	18353817	2	-	.	gene_id "ENSG00000176974"; transcript_id "ENSG00000176974.3_M2"
17	bjp	exon	18360414	18360552	2	-	.	gene_id "ENSG00000176974"; transcript_id "ENSE00002701993"
17	bjp	exon	18362988	18363346	2	-	.	gene_id "ENSG00000176974"; transcript_id "ENSE00002712340"
17	bjp	exon	18363372	18363563	2	-	.	gene_id "ENSG00000176974"; transcript_id "ENSG00000176974.1_M7"
17	bjp	exon	18381522	18381602	2	-	.	gene_id "ENSG00000264177"; transcript_id "ENSE00002733149_F3"
17	bjp	exon	18697998	18699275	2	+	.	gene_id "ENSG00000108448"; transcript_id "ENSG00000108448.1_M6"
17	bjp	exon	18699360	18699457	2	+	.	gene_id "ENSG00000108448"; transcript_id "ENSE00002657634"
17	bjp	exon	18704129	18704547	2	+	.	gene_id "ENSG00000108448"; transcript_id "ENSE00002637529"
17	bjp	exon	18704619	18704639	2	+	.	gene_id "ENSG00000108448"; transcript_id "ENSE00002365292_F1"
17	bjp	exon	18704766	18704769	2	+	.	gene_id "ENSG00000265693"; transcript_id "ENSE00002731078_F1"
17	bjp	exon	18705063	18705164	2	+	.	gene_id "ENSG00000108448"; transcript_id "ENSE00001624915"
17	bjp	exon	18723770	18723831	2	+	.	gene_id "ENSG00000108448"; transcript_id "ENSE00001522444"
17	bjp	exon	18731070	18731235	2	+	.	gene_id "ENSG00000108448"; transcript_id "ENSG00000108448.1_M3"
17	bjp	exon	18856299	18856476	2	+	.	gene_id "ENSG00000141127"; transcript_id "ENSG00000141127.1_M9"
17	bjp	exon	18857784	18857853	2	+	.	gene_id "ENSG00000141127"; transcript_id "ENSE00001912210"
17	bjp	exon	18858068	18858261	2	+	.	gene_id "ENSG00000141127"; transcript_id "ENSG00000141127.1_M10"
17	bjp	exon	18858442	18858562	2	+	.	gene_id "ENSG00000141127"; transcript_id "ENSE00002679964"
17	bjp	exon	18859340	18859353	2	+	.	gene_id "ENSG00000141127"; transcript_id "ENSE00001522405_F1"
17	bjp	exon	18859476	18859772	2	-	.	gene_id "ENSG00000264273"; transcript_id "ENSE00002712238_F1"
17	bjp	exon	18860515	18860691	2	+	.	gene_id "ENSG00000141127"; transcript_id "ENSG00000141127.1_M2"
17	bjp	exon	18865469	18865564	2	+	.	gene_id "ENSG00000141127"; transcript_id "ENSG00000141127.2_M2"
17	bjp	exon	18865802	18865952	2	+	.	gene_id "ENSG00000141127"; transcript_id "ENSG00000141127.3_M2"
17	bjp	exon	18867257	18867334	2	+	.	gene_id "ENSG00000141127"; transcript_id "ENSG00000141127.1_M3"
17	bjp	exon	18877698	18877870	2	+	.	gene_id "ENSG00000141127"; transcript_id "ENSG00000141127.1_M6"
17	bjp	exon	18882568	18882683	2	+	.	gene_id "ENSG00000141127"; transcript_id "ENSG00000141127.1_M4"
17	bjp	exon	18889822	18889877	2	+	.	gene_id "ENSG00000141127"; transcript_id "ENSE00003463190"
17	bjp	exon	18911103	18911251	2	+	.	gene_id "ENSG00000141127"; transcript_id "ENSG00000141127.4_M2"
17	bjp	exon	18923914	18924000	2	+	.	gene_id "ENSG00000141127"; transcript_id "ENSG00000141127.5_M2"
17	bjp	exon	18928268	18928957	2	+	.	gene_id "ENSG00000141127"; transcript_id "ENSG00000141127.6_M2"
17	bjp	exon	18929567	18929820	2	+	.	gene_id "ENSG00000141127"; transcript_id "ENSE00001920892"
17	bjp	exon	18930540	18931287	2	+	.	gene_id "ENSG00000141127"; transcript_id "ENSG00000141127.1_M7"
17	bjp	exon	18943999	18944073	2	+	.	gene_id "ENSG00000212618"; transcript_id "ENSE00001509100"
17	bjp	exon	18950345	18950858	2	+	.	gene_id "ENSG00000154025"; transcript_id "ENSE00001368369"
17	bjp	exon	18951625	18952164	2	-	.	gene_id "ENSG00000196893"; transcript_id "ENSE00001428228_F1"
17	bjp	exon	18952317	18952523	2	-	.	gene_id "ENSG00000196893"; transcript_id "ENSE00001428228_F2"
17	bjp	exon	18953560	18954149	2	-	.	gene_id "ENSG00000196893"; transcript_id "ENSE00001429310"
17	bjp	exon	18958682	18958753	2	+	.	gene_id "ENSG00000154025"; transcript_id "ENSE00003598162"
17	bjp	exon	18959135	18959239	2	+	.	gene_id "ENSG00000154025"; transcript_id "ENSE00001303766"
17	bjp	exon	18959604	18959663	2	+	.	gene_id "ENSG00000154025"; transcript_id "ENSE00001321494"
17	bjp	exon	18960548	18960652	2	+	.	gene_id "ENSG00000154025"; transcript_id "ENSE00001661487"
17	bjp	exon	18968789	18969051	2	-	.	gene_id "ENSG00000188522"; transcript_id "ENSE00001855506_F1"
17	bjp	exon	18969158	18969341	2	-	.	gene_id "ENSG00000188522"; transcript_id "ENSE00001855506_F2"
17	bjp	exon	18969423	18971012	2	-	.	gene_id "ENSG00000188522"; transcript_id "ENSE00001855506_F3"
17	bjp	exon	18971219	18971748	2	-	.	gene_id "ENSG00000188522"; transcript_id "ENSG00000188522.1_M2"
17	bjp	exon	18975710	18976853	2	-	.	gene_id "ENSG00000188522"; transcript_id "ENSE00001372278_F1"
17	bjp	exon	18976990	18979673	2	-	.	gene_id "ENSG00000188522"; transcript_id "ENSG00000188522.1_M5"
17	bjp	exon	18986148	18986334	2	-	.	gene_id "ENSG00000263045"; transcript_id "ENSE00002635572"
17	bjp	exon	19003520	19004169	2	-	.	gene_id "ENSG00000188522"; transcript_id "ENSG00000188522.2_M2"
17	bjp	exon	19004201	19004238	2	-	.	gene_id "ENSG00000188522"; transcript_id "ENSE00001659997"
17	bjp	exon	19004709	19004804	2	-	.	gene_id "ENSG00000188522"; transcript_id "ENSE00001536400"
17	bjp	exon	19013362	19013517	2	+	.	gene_id "ENSG00000154025"; transcript_id "ENSG00000154025.1_M2"
17	bjp	exon	19015049	19015199	2	+	.	gene_id "ENSG00000154025"; transcript_id "ENSE00001715901"
17	bjp	exon	19017284	19017394	2	+	.	gene_id "ENSG00000154025"; transcript_id "ENSE00001320213"
17	bjp	exon	19017641	19019591	2	+	.	gene_id "ENSG00000154025"; transcript_id "ENSG00000154025.2_M2"
17	bjp	exon	19019713	19019928	2	+	.	gene_id "ENSG00000154025"; transcript_id "ENSG00000154025.3_M2"
17	bjp	exon	19020155	19020212	2	+	.	gene_id "ENSG00000154025"; transcript_id "ENSE00001156144"
17	bjp	exon	19020325	19020672	2	+	.	gene_id "ENSG00000154025"; transcript_id "ENSG00000154025.1_M3"
17	bjp	exon	19022145	19022595	2	+	.	gene_id "ENSG00000154025"; transcript_id "ENSE00002673942_F2"
17	bjp	exon	19248394	19248461	2	+	.	gene_id "ENSG00000072134"; transcript_id "ENSE00002712440"
17	bjp	exon	19249371	19249526	2	+	.	gene_id "ENSG00000072134"; transcript_id "ENSE00002691494"
17	bjp	exon	19257920	19258002	2	+	.	gene_id "ENSG00000072134"; transcript_id "ENSE00002698202"
17	bjp	exon	19271549	19271738	2	+	.	gene_id "ENSG00000072134"; transcript_id "ENSE00001755619"
17	bjp	exon	19273134	19273275	2	+	.	gene_id "ENSG00000072134"; transcript_id "ENSE00001710948"
17	bjp	exon	19274051	19274388	2	+	.	gene_id "ENSG00000072134"; transcript_id "ENSG00000072134.2_M2"
17	bjp	exon	19276397	19276538	2	+	.	gene_id "ENSG00000072134"; transcript_id "ENSE00002731614"
17	bjp	exon	19281955	19283714	2	+	.	gene_id "ENSG00000072134"; transcript_id "ENSG00000072134.1_M17"
17	bjp	exon	19285620	19285790	2	+	.	gene_id "ENSG00000072134"; transcript_id "ENSE00000695121"
17	bjp	exon	19296596	19297338	2	-	.	gene_id "ENSG00000235397"; transcript_id "ENSE00001751879"
17	bjp	exon	19303815	19303938	2	-	.	gene_id "ENSG00000235397"; transcript_id "ENSE00001521293"
17	bjp	exon	19305939	19306261	2	-	.	gene_id "ENSG00000235397"; transcript_id "ENSE00001594301"
17	bjp	exon	19309885	19309997	2	+	.	gene_id "ENSG00000072134"; transcript_id "ENSG00000072134.4_M2"
17	bjp	exon	19312052	19312144	2	+	.	gene_id "ENSG00000072134"; transcript_id "ENSE00003503045"
17	bjp	exon	19312912	19313020	2	+	.	gene_id "ENSG00000072134"; transcript_id "ENSE00002724454"
17	bjp	exon	19313105	19313734	2	+	.	gene_id "ENSG00000072134"; transcript_id "ENSG00000072134.1_M4"
17	bjp	exon	19328711	19328887	2	+	.	gene_id "ENSG00000072134"; transcript_id "ENSG00000072134.5_M2"
17	bjp	exon	19329082	19329647	2	+	.	gene_id "ENSG00000072134"; transcript_id "ENSG00000072134.1_M3"
17	bjp	exon	19330614	19330676	2	+	.	gene_id "ENSG00000072134"; transcript_id "ENSE00002725821"
17	bjp	exon	19331853	19332068	2	+	.	gene_id "ENSG00000072134"; transcript_id "ENSG00000072134.6_M2"
17	bjp	exon	19333956	19334307	2	+	.	gene_id "ENSG00000072134"; transcript_id "ENSG00000072134.1_M5"
17	bjp	exon	19334464	19334623	2	+	.	gene_id "ENSG00000072134"; transcript_id "ENSG00000072134.2_M4"
17	bjp	exon	19336128	19336715	2	+	.	gene_id "ENSG00000072134"; transcript_id "ENSG00000072134.7_M2"
17	bjp	exon	19337554	19337748	2	-	.	gene_id "ENSG00000108641"; transcript_id "ENSE00002683307"
17	bjp	exon	19340921	19341326	2	-	.	gene_id "ENSG00000108641"; transcript_id "ENSE00001942548"
17	bjp	exon	19343170	19343857	2	-	.	gene_id "ENSG00000108641"; transcript_id "ENSG00000108641.1_M6"
17	bjp	exon	19344506	19344574	2	-	.	gene_id "ENSG00000221540"; transcript_id "ENSE00001565248"
17	bjp	exon	19346946	19347196	2	-	.	gene_id "ENSG00000108641"; transcript_id "ENSG00000108641.1_M2"
17	bjp	exon	19347199	19347331	2	-	.	gene_id "ENSG00000108641"; transcript_id "ENSG00000108641.1_M4"
17	bjp	exon	19347784	19347880	2	-	.	gene_id "ENSG00000108641"; transcript_id "ENSE00003473129"
17	bjp	exon	19357572	19357634	2	-	.	gene_id "ENSG00000108641"; transcript_id "ENSE00002692257"
17	bjp	exon	19357840	19357951	2	-	.	gene_id "ENSG00000108641"; transcript_id "ENSE00003544972"
17	bjp	exon	19360320	19360388	2	-	.	gene_id "ENSG00000108641"; transcript_id "ENSG00000108641.2_M2"
17	bjp	exon	19362507	19362733	2	-	.	gene_id "ENSG00000108641"; transcript_id "ENSG00000108641.1_M8"
17	bjp	exon	19362866	19363031	2	-	.	gene_id "ENSG00000108641"; transcript_id "ENSE00002683139"
17	bjp	exon	19363657	19363773	2	-	.	gene_id "ENSG00000108641"; transcript_id "ENSE00001951125"
17	bjp	exon	19364436	19364601	2	-	.	gene_id "ENSG00000108641"; transcript_id "ENSE00001860946"
17	bjp	exon	19371236	19371633	2	-	.	gene_id "ENSG00000108641"; transcript_id "ENSG00000108641.3_M2"
17	bjp	exon	19372115	19372224	2	-	.	gene_id "ENSG00000108641"; transcript_id "ENSE00001898727"
17	bjp	exon	19377721	19377858	2	+	.	gene_id "ENSG00000166484"; transcript_id "ENSG00000166484.1_M3"
17	bjp	exon	19378102	19378182	2	-	.	gene_id "ENSG00000108641"; transcript_id "ENSG00000108641.4_M2"
17	bjp	exon	19378253	19382466	2	+	.	gene_id "ENSG00000166484"; transcript_id "ENSG00000166484.1_M32"
17	bjp	exon	19382813	19382946	2	+	.	gene_id "ENSG00000166484"; transcript_id "ENSE00003506739"
17	bjp	exon	19383078	19383441	2	+	.	gene_id "ENSG00000166484"; transcript_id "ENSG00000166484.1_M4"
17	bjp	exon	19383545	19384709	2	-	.	gene_id "ENSG00000166482"; transcript_id "ENSG00000166482.1_M4"
17	bjp	exon	19385099	19385454	2	-	.	gene_id "ENSG00000166482"; transcript_id "ENSG00000166482.1_M3"
17	bjp	exon	19386310	19386464	2	-	.	gene_id "ENSG00000166482"; transcript_id "ENSE00003470952"
17	bjp	exon	19386760	19386932	2	-	.	gene_id "ENSG00000166482"; transcript_id "ENSG00000166482.1_M2"
17	bjp	exon	19387041	19387240	2	-	.	gene_id "ENSG00000166482"; transcript_id "ENSG00000166482.2_M3"
17	bjp	exon	19411125	19411462	2	+	.	gene_id "ENSG00000128482"; transcript_id "ENSG00000128482.1_M4"
17	bjp	exon	19411630	19411670	2	+	.	gene_id "ENSG00000128482"; transcript_id "ENSE00003562119"
17	bjp	exon	19411690	19411785	2	+	.	gene_id "ENSG00000128482"; transcript_id "ENSE00002778723_F1"
17	bjp	exon	19411804	19411831	2	+	.	gene_id "ENSG00000128482"; transcript_id "ENSE00002778723_F2"
17	bjp	exon	19412498	19412569	2	+	.	gene_id "ENSG00000128482"; transcript_id "ENSG00000128482.1_M2"
17	bjp	exon	19412784	19412937	2	-	.	gene_id "ENSG00000265126"; transcript_id "ENSE00002711123_F1"
17	bjp	exon	19413119	19413411	2	+	.	gene_id "ENSG00000128482"; transcript_id "ENSG00000128482.2_M4"
17	bjp	exon	19413577	19413681	2	+	.	gene_id "ENSG00000128482"; transcript_id "ENSE00002338221"
17	bjp	exon	19414095	19414145	2	+	.	gene_id "ENSG00000128482"; transcript_id "ENSE00002420866"
17	bjp	exon	19414449	19414505	2	+	.	gene_id "ENSG00000128482"; transcript_id "ENSE00002339271"
17	bjp	exon	19414586	19414660	2	+	.	gene_id "ENSG00000128482"; transcript_id "ENSE00002337627"
17	bjp	exon	19414770	19414887	2	+	.	gene_id "ENSG00000128482"; transcript_id "ENSE00002422186"
17	bjp	exon	19415038	19415207	2	+	.	gene_id "ENSG00000128482"; transcript_id "ENSE00001861552"
17	bjp	exon	19415286	19415339	2	+	.	gene_id "ENSG00000128482"; transcript_id "ENSE00001673294"
17	bjp	exon	19415424	19415592	2	+	.	gene_id "ENSG00000128482"; transcript_id "ENSG00000128482.2_M2"
17	bjp	exon	19415705	19417276	2	+	.	gene_id "ENSG00000128482"; transcript_id "ENSG00000128482.3_M2"
17	bjp	exon	19417804	19418054	2	-	.	gene_id "ENSG00000235979"; transcript_id "ENSE00003770765"
17	bjp	exon	19418729	19418955	2	-	.	gene_id "ENSG00000235979"; transcript_id "ENSE00003770411"
17	bjp	exon	19419035	19419180	2	+	.	gene_id "ENSG00000227078"; transcript_id "ENSE00001764964"
17	bjp	exon	19423547	19423629	2	-	.	gene_id "ENSG00000235979"; transcript_id "ENSE00003764691"
17	bjp	exon	19423984	19424357	2	+	.	gene_id "ENSG00000227078"; transcript_id "ENSE00001766522"
17	bjp	exon	19425319	19425438	2	-	.	gene_id "ENSG00000235979"; transcript_id "ENSE00003775133"
17	bjp	exon	19439143	19439474	2	-	.	gene_id "ENSG00000235979"; transcript_id "ENSE00001748988"
17	bjp	exon	19448115	19448641	2	-	.	gene_id "ENSG00000235979"; transcript_id "ENSG00000235979.1_M6"
17	bjp	exon	19449756	19450417	2	-	.	gene_id "ENSG00000235979"; transcript_id "ENSE00003089568"
17	bjp	exon	19452756	19453421	2	-	.	gene_id "ENSG00000235979"; transcript_id "ENSE00003704392"
17	bjp	exon	19453585	19453660	2	-	.	gene_id "ENSG00000235979"; transcript_id "ENSG00000235979.1_M3"
17	bjp	exon	19455868	19456307	2	-	.	gene_id "ENSG00000235979"; transcript_id "ENSG00000235979.1_M2"
17	bjp	exon	19457080	19457317	2	+	.	gene_id "ENSG00000231477"; transcript_id "ENSE00001794500"
17	bjp	exon	19458095	19458399	2	+	.	gene_id "ENSG00000231477"; transcript_id "ENSE00001738449"
17	bjp	exon	19460703	19460995	2	-	.	gene_id "ENSG00000235979"; transcript_id "ENSG00000235979.1_M4"
17	bjp	exon	19471119	19471274	2	-	.	gene_id "ENSG00000235979"; transcript_id "ENSE00002688874"
17	bjp	exon	19486846	19487065	2	-	.	gene_id "ENSG00000235979"; transcript_id "ENSE00002719405"
17	bjp	exon	19492852	19492991	2	-	.	gene_id "ENSG00000235979"; transcript_id "ENSG00000235979.2_M2"
17	bjp	exon	19496943	19497528	2	+	.	gene_id "ENSG00000228331"; transcript_id "ENSE00001708492"
17	bjp	exon	19533462	19533571	2	+	.	gene_id "ENSG00000142494"; transcript_id "ENSE00002640066"
17	bjp	exon	19542393	19542494	2	+	.	gene_id "ENSG00000142494"; transcript_id "ENSE00003621711"
17	bjp	exon	19546435	19546503	2	+	.	gene_id "ENSG00000142494"; transcript_id "ENSE00003620413"
17	bjp	exon	19547985	19548133	2	+	.	gene_id "ENSG00000142494"; transcript_id "ENSG00000142494.1_M2"
17	bjp	exon	19549635	19549677	2	+	.	gene_id "ENSG00000142494"; transcript_id "ENSE00003544776"
17	bjp	exon	19551424	19551468	2	+	.	gene_id "ENSG00000142494"; transcript_id "ENSE00003516028"
17	bjp	exon	19555212	19555309	2	+	.	gene_id "ENSG00000142494"; transcript_id "ENSE00003505639"
17	bjp	exon	19555509	19555690	2	+	.	gene_id "ENSG00000142494"; transcript_id "ENSG00000142494.1_M3"
17	bjp	exon	19555740	19556062	2	+	.	gene_id "ENSG00000142494"; transcript_id "ENSG00000142494.1_M5"
17	bjp	exon	19560111	19560169	2	-	.	gene_id "ENSG00000262769"; transcript_id "ENSE00002658100_F1"
17	bjp	exon	19560297	19560417	2	-	.	gene_id "ENSG00000262769"; transcript_id "ENSE00002658100_F2"
17	bjp	exon	19560494	19560525	2	-	.	gene_id "ENSG00000262769"; transcript_id "ENSE00002658100_F3"
17	bjp	exon	19564523	19564629	2	-	.	gene_id "ENSG00000262769"; transcript_id "ENSE00002639063"
17	bjp	exon	19566790	19566859	2	+	.	gene_id "ENSG00000142494"; transcript_id "ENSE00003512581"
17	bjp	exon	19567096	19567228	2	+	.	gene_id "ENSG00000142494"; transcript_id "ENSG00000142494.2_M2"
17	bjp	exon	19567720	19568084	2	+	.	gene_id "ENSG00000142494"; transcript_id "ENSE00002653615"
17	bjp	exon	19570845	19571026	2	-	.	gene_id "ENSG00000262769"; transcript_id "ENSE00002643610"
17	bjp	exon	19571478	19571572	2	+	.	gene_id "ENSG00000142494"; transcript_id "ENSE00003683381"
17	bjp	exon	19572780	19572861	2	+	.	gene_id "ENSG00000142494"; transcript_id "ENSG00000142494.3_M2"
17	bjp	exon	19577327	19579034	2	+	.	gene_id "ENSG00000142494"; transcript_id "ENSG00000142494.1_M11"
17	bjp	exon	19579943	19580335	2	+	.	gene_id "ENSG00000228983"; transcript_id "ENSG00000228983.1_M3"
17	bjp	exon	19581427	19581555	2	+	.	gene_id "ENSG00000228983"; transcript_id "ENSE00001625893"
17	bjp	exon	19582116	19582275	2	-	.	gene_id "ENSG00000263107"; transcript_id "ENSE00002656059"
17	bjp	exon	19586624	19586692	2	+	.	gene_id "ENSG00000228983"; transcript_id "ENSE00001692215"
17	bjp	exon	19589805	19589847	2	+	.	gene_id "ENSG00000228983"; transcript_id "ENSE00002617353"
17	bjp	exon	19590455	19590690	2	+	.	gene_id "ENSG00000228983"; transcript_id "ENSE00001772034"
17	bjp	exon	19590744	19590788	2	+	.	gene_id "ENSG00000228983"; transcript_id "ENSE00001802965"
17	bjp	exon	19591765	19591860	2	+	.	gene_id "ENSG00000228983"; transcript_id "ENSE00001700767"
17	bjp	exon	19594210	19594334	2	+	.	gene_id "ENSG00000228983"; transcript_id "ENSG00000228983.1_M2"
17	bjp	exon	19595858	19595929	2	+	.	gene_id "ENSG00000228983"; transcript_id "ENSG00000228983.2_M2"
17	bjp	exon	19596013	19596058	2	+	.	gene_id "ENSG00000228983"; transcript_id "ENSE00001592624"
17	bjp	exon	19601840	19601900	2	+	.	gene_id "ENSG00000271900"; transcript_id "ENSE00002709880"
17	bjp	exon	19603797	19605048	2	+	.	gene_id "ENSG00000228725"; transcript_id "ENSE00001604281"
17	bjp	exon	19605454	19605933	2	+	.	gene_id "ENSG00000224254"; transcript_id "ENSE00001621360"
17	bjp	exon	19615789	19615888	2	+	.	gene_id "ENSG00000231625"; transcript_id "ENSE00002637598"
17	bjp	exon	19624843	19624942	2	+	.	gene_id "ENSG00000231625"; transcript_id "ENSE00002645095"
17	bjp	exon	19625841	19625973	2	+	.	gene_id "ENSG00000231625"; transcript_id "ENSE00002667618"
17	bjp	exon	19629451	19629685	2	+	.	gene_id "ENSG00000231625"; transcript_id "ENSE00001647753"
17	bjp	exon	19630667	19630761	2	+	.	gene_id "ENSG00000231625"; transcript_id "ENSG00000231625.1_M2"
17	bjp	exon	19632697	19632751	2	+	.	gene_id "ENSG00000231625"; transcript_id "ENSE00001699917"
17	bjp	exon	19633061	19633825	2	+	.	gene_id "ENSG00000231625"; transcript_id "ENSG00000231625.2_M2"
17	bjp	exon	19648136	19648265	2	+	.	gene_id "ENSG00000072210"; transcript_id "ENSG00000072210.1_M3"
17	bjp	exon	19648526	19649124	2	+	.	gene_id "ENSG00000072210"; transcript_id "ENSG00000072210.1_M14"
17	bjp	exon	19649373	19649493	2	-	.	gene_id "ENSG00000264932"; transcript_id "ENSE00002728189_F1"
17	bjp	exon	19649588	19649935	2	-	.	gene_id "ENSG00000264932"; transcript_id "ENSE00002728189_F2"
17	bjp	exon	19651547	19651778	2	+	.	gene_id "ENSG00000072210"; transcript_id "ENSE00003480537"
17	bjp	exon	19652547	19652697	2	+	.	gene_id "ENSG00000072210"; transcript_id "ENSG00000072210.1_M4"
17	bjp	exon	19655281	19655387	2	+	.	gene_id "ENSG00000072210"; transcript_id "ENSG00000072210.1_M2"
17	bjp	exon	19656145	19656574	2	+	.	gene_id "ENSG00000072210"; transcript_id "ENSG00000072210.1_M7"
17	bjp	exon	19657721	19657862	2	+	.	gene_id "ENSG00000072210"; transcript_id "ENSG00000072210.2_M2"
17	bjp	exon	19659573	19659699	2	+	.	gene_id "ENSG00000072210"; transcript_id "ENSE00002630925"
17	bjp	exon	19661127	19661442	2	+	.	gene_id "ENSG00000072210"; transcript_id "ENSG00000072210.3_M2"
17	bjp	exon	19662000	19662090	2	+	.	gene_id "ENSG00000252349"; transcript_id "ENSE00002088817"
17	bjp	exon	19663333	19663499	2	+	.	gene_id "ENSG00000072210"; transcript_id "ENSG00000072210.2_M4"
17	bjp	exon	19664948	19665047	2	+	.	gene_id "ENSG00000072210"; transcript_id "ENSE00003527949"
17	bjp	exon	19671721	19671956	2	+	.	gene_id "ENSG00000072210"; transcript_id "ENSG00000072210.2_M3"
17	bjp	exon	19672352	19672431	2	+	.	gene_id "ENSG00000072210"; transcript_id "ENSE00002648679"
17	bjp	exon	19673151	19673275	2	+	.	gene_id "ENSG00000072210"; transcript_id "ENSG00000072210.3_M3"
17	bjp	exon	19674084	19677598	2	+	.	gene_id "ENSG00000072210"; transcript_id "ENSG00000072210.2_M14"
17	bjp	exon	19678288	19678906	2	-	.	gene_id "ENSG00000180638"; transcript_id "ENSG00000180638.1_M4"
17	bjp	exon	19679952	19680039	2	-	.	gene_id "ENSG00000180638"; transcript_id "ENSE00003492319"
17	bjp	exon	19681367	19681670	2	-	.	gene_id "ENSG00000180638"; transcript_id "ENSG00000180638.1_M3"
17	bjp	exon	19702605	19702674	2	-	.	gene_id "ENSG00000180638"; transcript_id "ENSE00003548927"
17	bjp	exon	19703092	19703167	2	-	.	gene_id "ENSG00000180638"; transcript_id "ENSG00000180638.2_M3"
17	bjp	exon	19704070	19704178	2	-	.	gene_id "ENSG00000180638"; transcript_id "ENSE00003502990"
17	bjp	exon	19704653	19704694	2	-	.	gene_id "ENSG00000180638"; transcript_id "ENSE00003667979"
17	bjp	exon	19705011	19705503	2	-	.	gene_id "ENSG00000180638"; transcript_id "ENSG00000180638.1_M2"
17	bjp	exon	19706648	19706761	2	-	.	gene_id "ENSG00000180638"; transcript_id "ENSE00003500134"
17	bjp	exon	19707746	19707843	2	-	.	gene_id "ENSG00000180638"; transcript_id "ENSE00003461189"
17	bjp	exon	19708302	19708760	2	-	.	gene_id "ENSG00000180638"; transcript_id "ENSG00000180638.1_M6"
17	bjp	exon	19712703	19712745	2	-	.	gene_id "ENSG00000180638"; transcript_id "ENSE00003485851"
17	bjp	exon	19713825	19713973	2	-	.	gene_id "ENSG00000180638"; transcript_id "ENSE00003471864"
17	bjp	exon	19714447	19715217	2	-	.	gene_id "ENSG00000180638"; transcript_id "ENSG00000180638.2_M4"
17	bjp	exon	19715724	19718979	2	-	.	gene_id "ENSG00000180638"; transcript_id "ENSG00000180638.1_M8"
17	bjp	exon	19737682	19737940	2	+	.	gene_id "ENSG00000264785"; transcript_id "ENSE00002719582"
17	bjp	exon	19737984	19738235	2	-	.	gene_id "ENSG00000108602"; transcript_id "ENSG00000108602.1_M3"
17	bjp	exon	19738323	19738355	2	-	.	gene_id "ENSG00000108602"; transcript_id "ENSE00003564224_F1"
17	bjp	exon	19738454	19738542	2	+	.	gene_id "ENSG00000264785"; transcript_id "ENSE00002710160_F1"
17	bjp	exon	19738996	19739095	2	-	.	gene_id "ENSG00000108602"; transcript_id "ENSE00003475883"
17	bjp	exon	19739508	19739674	2	-	.	gene_id "ENSG00000108602"; transcript_id "ENSG00000108602.1_M2"
17	bjp	exon	19740175	19740477	2	-	.	gene_id "ENSG00000108602"; transcript_id "ENSG00000108602.2_M3"
17	bjp	exon	19741093	19741356	2	-	.	gene_id "ENSG00000108602"; transcript_id "ENSG00000108602.3_M3"
17	bjp	exon	19742004	19742212	2	-	.	gene_id "ENSG00000108602"; transcript_id "ENSE00003615796"
17	bjp	exon	19742545	19743500	2	-	.	gene_id "ENSG00000108602"; transcript_id "ENSG00000108602.1_M8"
17	bjp	exon	19744822	19745680	2	-	.	gene_id "ENSG00000108602"; transcript_id "ENSG00000108602.2_M8"
17	bjp	exon	19747902	19748433	2	-	.	gene_id "ENSG00000108602"; transcript_id "ENSG00000108602.1_M7"
17	bjp	exon	19748799	19748943	2	-	.	gene_id "ENSG00000108602"; transcript_id "ENSE00002645488"
17	bjp	exon	19755244	19756207	2	+	.	gene_id "ENSG00000230607"; transcript_id "ENSE00001746850"
17	bjp	exon	19770829	19773924	2	-	.	gene_id "ENSG00000083290"; transcript_id "ENSG00000083290.1_M2"
17	bjp	exon	19773950	19776407	2	-	.	gene_id "ENSG00000083290"; transcript_id "ENSG00000083290.2_M2"
17	bjp	exon	19777581	19777716	2	-	.	gene_id "ENSG00000083290"; transcript_id "ENSE00001104068"
17	bjp	exon	19780472	19780629	2	-	.	gene_id "ENSG00000083290"; transcript_id "ENSE00001104057"
17	bjp	exon	19780986	19781104	2	-	.	gene_id "ENSG00000083290"; transcript_id "ENSG00000083290.3_M2"
17	bjp	exon	19781889	19782067	2	-	.	gene_id "ENSG00000083290"; transcript_id "ENSG00000083290.4_M2"
17	bjp	exon	19783697	19784060	2	-	.	gene_id "ENSG00000083290"; transcript_id "ENSG00000083290.5_M2"
17	bjp	exon	19785937	19786086	2	-	.	gene_id "ENSG00000083290"; transcript_id "ENSG00000083290.6_M2"
17	bjp	exon	19795622	19795725	2	-	.	gene_id "ENSG00000083290"; transcript_id "ENSE00003490613"
17	bjp	exon	19796095	19796289	2	-	.	gene_id "ENSG00000083290"; transcript_id "ENSG00000083290.1_M3"
17	bjp	exon	19797396	19797682	2	-	.	gene_id "ENSG00000083290"; transcript_id "ENSG00000083290.7_M2"
17	bjp	exon	19799495	19799575	2	-	.	gene_id "ENSG00000083290"; transcript_id "ENSE00003531992"
17	bjp	exon	19801777	19801922	2	-	.	gene_id "ENSG00000083290"; transcript_id "ENSE00003510193"
17	bjp	exon	19804693	19804830	2	-	.	gene_id "ENSG00000083290"; transcript_id "ENSG00000083290.8_M2"
17	bjp	exon	19810378	19810438	2	-	.	gene_id "ENSG00000083290"; transcript_id "ENSE00003480920"
17	bjp	exon	19810910	19811237	2	-	.	gene_id "ENSG00000083290"; transcript_id "ENSE00002679838"
17	bjp	exon	19816466	19816488	2	-	.	gene_id "ENSG00000083290"; transcript_id "ENSE00002638375"
17	bjp	exon	19816749	19816920	2	-	.	gene_id "ENSG00000083290"; transcript_id "ENSE00003527392"
17	bjp	exon	19825094	19825182	2	-	.	gene_id "ENSG00000083290"; transcript_id "ENSE00003536112"
17	bjp	exon	19826139	19826186	2	-	.	gene_id "ENSG00000083290"; transcript_id "ENSE00003575016"
17	bjp	exon	19838501	19838583	2	-	.	gene_id "ENSG00000083290"; transcript_id "ENSG00000083290.2_M3"
17	bjp	exon	19840126	19840515	2	+	.	gene_id "ENSG00000231096"; transcript_id "ENSE00001765151"
17	bjp	exon	19841489	19841547	2	-	.	gene_id "ENSG00000083290"; transcript_id "ENSG00000083290.9_M2"
17	bjp	exon	19843121	19843222	2	-	.	gene_id "ENSG00000083290"; transcript_id "ENSG00000083290.10_M2"
17	bjp	exon	19845304	19845377	2	-	.	gene_id "ENSG00000083290"; transcript_id "ENSE00003559600"
17	bjp	exon	19846737	19846910	2	-	.	gene_id "ENSG00000083290"; transcript_id "ENSE00003520046"
17	bjp	exon	19848255	19848344	2	-	.	gene_id "ENSG00000083290"; transcript_id "ENSE00002640153"
17	bjp	exon	19849369	19849405	2	-	.	gene_id "ENSG00000083290"; transcript_id "ENSG00000083290.11_M2"
17	bjp	exon	19849742	19849774	2	-	.	gene_id "ENSG00000083290"; transcript_id "ENSE00003560929"
17	bjp	exon	19864803	19864844	2	-	.	gene_id "ENSG00000083290"; transcript_id "ENSG00000083290.12_M2"
17	bjp	exon	19865736	19865828	2	-	.	gene_id "ENSG00000083290"; transcript_id "ENSE00001052923"
17	bjp	exon	19867328	19867936	2	-	.	gene_id "ENSG00000083290"; transcript_id "ENSG00000083290.13_M2"
17	bjp	exon	19868568	19868689	2	+	.	gene_id "ENSG00000276406"; transcript_id "ENSE00003744590"
17	bjp	exon	19896590	19897287	2	-	.	gene_id "ENSG00000270091"; transcript_id "ENSG00000270091.1_M3"
17	bjp	exon	19909181	19909276	2	-	.	gene_id "ENSG00000108599"; transcript_id "ENSG00000108599.1_M2"
17	bjp	exon	19909926	19909978	2	-	.	gene_id "ENSG00000108599"; transcript_id "ENSE00003553700"
17	bjp	exon	19920036	19920118	2	-	.	gene_id "ENSG00000108599"; transcript_id "ENSE00003523219"
17	bjp	exon	19924408	19924517	2	-	.	gene_id "ENSG00000108599"; transcript_id "ENSG00000108599.2_M2"
17	bjp	exon	19929372	19929737	2	-	.	gene_id "ENSG00000266126"; transcript_id "ENSE00002696359"
17	bjp	exon	19931805	19931978	2	-	.	gene_id "ENSG00000108599"; transcript_id "ENSG00000108599.2_M3"
17	bjp	exon	19936002	19936430	2	-	.	gene_id "ENSG00000108599"; transcript_id "ENSG00000108599.3_M2"
17	bjp	exon	19939713	19939849	2	-	.	gene_id "ENSG00000108599"; transcript_id "ENSE00003537232"
17	bjp	exon	19940887	19941010	2	-	.	gene_id "ENSG00000108599"; transcript_id "ENSG00000108599.4_M2"
17	bjp	exon	19941826	19941910	2	-	.	gene_id "ENSG00000108599"; transcript_id "ENSE00003498905"
17	bjp	exon	19947141	19947505	2	-	.	gene_id "ENSG00000108599"; transcript_id "ENSG00000108599.3_M3"
17	bjp	exon	19958014	19958571	2	-	.	gene_id "ENSG00000108599"; transcript_id "ENSG00000108599.1_M6"
17	bjp	exon	19962840	19963022	2	-	.	gene_id "ENSG00000108599"; transcript_id "ENSG00000108599.1_M4"
17	bjp	exon	19968414	19968461	2	-	.	gene_id "ENSG00000108599"; transcript_id "ENSE00003512680"
17	bjp	exon	19977592	19977837	2	-	.	gene_id "ENSG00000108599"; transcript_id "ENSG00000108599.4_M3"
17	bjp	exon	19978234	19978343	2	-	.	gene_id "ENSG00000108599"; transcript_id "ENSE00002646055"
17	bjp	exon	20008051	20009234	2	-	.	gene_id "ENSG00000261033"; transcript_id "ENSE00002587650"
17	bjp	exon	20009344	20009424	2	+	.	gene_id "ENSG00000128487"; transcript_id "ENSG00000128487.1_M5"
17	bjp	exon	20009863	20010217	2	+	.	gene_id "ENSG00000128487"; transcript_id "ENSE00002713043"
17	bjp	exon	20017145	20017605	2	+	.	gene_id "ENSG00000128487"; transcript_id "ENSE00002721685"
17	bjp	exon	20017987	20018102	2	+	.	gene_id "ENSG00000128487"; transcript_id "ENSE00002688650"
17	bjp	exon	20056287	20056630	2	+	.	gene_id "ENSG00000225681"; transcript_id "ENSE00001751164"
17	bjp	exon	20067194	20067378	2	+	.	gene_id "ENSG00000128487"; transcript_id "ENSE00002709114"
17	bjp	exon	20073565	20073701	2	+	.	gene_id "ENSG00000128487"; transcript_id "ENSE00001675698"
17	bjp	exon	20087021	20087051	2	+	.	gene_id "ENSG00000128487"; transcript_id "ENSG00000128487.1_M2"
17	bjp	exon	20095692	20096037	2	+	.	gene_id "ENSG00000128487"; transcript_id "ENSG00000128487.2_M2"
17	bjp	exon	20096631	20096798	2	+	.	gene_id "ENSG00000128487"; transcript_id "ENSG00000128487.1_M3"
17	bjp	exon	20110427	20110562	2	+	.	gene_id "ENSG00000128487"; transcript_id "ENSG00000128487.2_M3"
17	bjp	exon	20126388	20126488	2	-	.	gene_id "ENSG00000212186"; transcript_id "ENSE00001508668"
17	bjp	exon	20155338	20155511	2	+	.	gene_id "ENSG00000128487"; transcript_id "ENSE00002727243"
17	bjp	exon	20155989	20156236	2	+	.	gene_id "ENSG00000128487"; transcript_id "ENSG00000128487.1_M4"
17	bjp	exon	20185082	20185186	2	+	.	gene_id "ENSG00000263494"; transcript_id "ENSE00002713381"
17	bjp	exon	20204333	20205912	2	+	.	gene_id "ENSG00000128487"; transcript_id "ENSG00000128487.1_M10"
17	bjp	exon	20227413	20227620	2	+	.	gene_id "ENSG00000128487"; transcript_id "ENSE00003602557"
17	bjp	exon	20231758	20231831	2	+	.	gene_id "ENSG00000128487"; transcript_id "ENSE00003572128"
17	bjp	exon	20232200	20232451	2	+	.	gene_id "ENSG00000128487"; transcript_id "ENSG00000128487.3_M3"
17	bjp	exon	20245926	20246071	2	+	.	gene_id "ENSG00000128487"; transcript_id "ENSE00002350158"
17	bjp	exon	20247219	20247319	2	+	.	gene_id "ENSG00000128487"; transcript_id "ENSE00002332480"
17	bjp	exon	20253505	20253586	2	+	.	gene_id "ENSG00000128487"; transcript_id "ENSE00002347306"
17	bjp	exon	20257451	20257607	2	+	.	gene_id "ENSG00000128487"; transcript_id "ENSE00001154705"
17	bjp	exon	20260192	20260294	2	+	.	gene_id "ENSG00000128487"; transcript_id "ENSE00001154697"
17	bjp	exon	20290257	20290358	2	+	.	gene_id "ENSG00000252971"; transcript_id "ENSE00002089439"
17	bjp	exon	20296961	20297077	2	+	.	gene_id "ENSG00000128487"; transcript_id "ENSG00000128487.3_M2"
17	bjp	exon	20305652	20306173	2	+	.	gene_id "ENSG00000128487"; transcript_id "ENSG00000128487.4_M3"
17	bjp	exon	20313976	20319026	2	+	.	gene_id "ENSG00000128487"; transcript_id "ENSG00000128487.2_M5"
17	bjp	exon	20559348	20559410	2	-	.	gene_id "ENSG00000263946"; transcript_id "ENSE00002688351"
17	bjp	exon	20612667	20612911	2	+	.	gene_id "ENSG00000235546"; transcript_id "ENSE00001682548_F1"
17	bjp	exon	20613075	20614008	2	+	.	gene_id "ENSG00000235546"; transcript_id "ENSE00001682548_F2"
17	bjp	exon	20749324	20749441	2	-	.	gene_id "ENSG00000187870"; transcript_id "ENSE00002356722"
17	bjp	exon	20753863	20753941	2	-	.	gene_id "ENSG00000187870"; transcript_id "ENSE00001786975"
17	bjp	exon	20775642	20776905	2	+	.	gene_id "ENSG00000213671"; transcript_id "ENSE00001524780"
17	bjp	exon	20784645	20785725	2	+	.	gene_id "ENSG00000226549"; transcript_id "ENSE00001799273"
17	bjp	exon	20814620	20814728	2	+	.	gene_id "ENSG00000226981"; transcript_id "ENSE00002684436"
17	bjp	exon	20841024	20841556	2	+	.	gene_id "ENSG00000226981"; transcript_id "ENSE00001787603"
17	bjp	exon	20863395	20865509	2	-	.	gene_id "ENSG00000205212"; transcript_id "ENSG00000205212.1_M2"
17	bjp	exon	20931593	20931771	2	+	.	gene_id "ENSG00000233098"; transcript_id "ENSE00002702828"
17	bjp	exon	20932714	20932818	2	+	.	gene_id "ENSG00000233098"; transcript_id "ENSE00002706069"
17	bjp	exon	20938023	20938092	2	-	.	gene_id "ENSG00000265099"; transcript_id "ENSE00002719717_F1"
17	bjp	exon	20938345	20939519	2	+	.	gene_id "ENSG00000233098"; transcript_id "ENSG00000233098.1_M7"
17	bjp	exon	20949103	20949441	2	+	.	gene_id "ENSG00000233098"; transcript_id "ENSG00000233098.3_M2"
17	bjp	exon	20951431	20951521	2	+	.	gene_id "ENSG00000233098"; transcript_id "ENSE00001762872"
17	bjp	exon	20955817	20956353	2	+	.	gene_id "ENSG00000233098"; transcript_id "ENSG00000233098.1_M4"
17	bjp	exon	20956634	20956681	2	+	.	gene_id "ENSG00000233098"; transcript_id "ENSE00003759141_F1"
17	bjp	exon	20956710	20956824	2	+	.	gene_id "ENSG00000244456"; transcript_id "ENSE00002703410_F1"
17	bjp	exon	20958405	20958721	2	+	.	gene_id "ENSG00000233098"; transcript_id "ENSE00002690613_F1"
17	bjp	exon	20963722	20963787	2	+	.	gene_id "ENSG00000264660"; transcript_id "ENSE00002703570"
17	bjp	exon	20979753	20980238	2	+	.	gene_id "ENSG00000264660"; transcript_id "ENSE00002726640_F1"
17	bjp	exon	20981655	20982357	2	+	.	gene_id "ENSG00000233098"; transcript_id "ENSE00002702311_F2"
17	bjp	exon	20994090	20994292	2	+	.	gene_id "ENSG00000233098"; transcript_id "ENSG00000233098.5_M2"
17	bjp	exon	20995487	20995552	2	+	.	gene_id "ENSG00000233098"; transcript_id "ENSE00002406974"
17	bjp	exon	20997826	20998028	2	+	.	gene_id "ENSG00000233098"; transcript_id "ENSE00001673249"
17	bjp	exon	20999593	20999746	2	-	.	gene_id "ENSG00000124422"; transcript_id "ENSG00000124422.1_M2"
17	bjp	exon	21000324	21001882	2	-	.	gene_id "ENSG00000124422"; transcript_id "ENSG00000124422.3_M2"
17	bjp	exon	21002277	21003073	2	-	.	gene_id "ENSG00000124422"; transcript_id "ENSG00000124422.1_M4"
17	bjp	exon	21004202	21004351	2	-	.	gene_id "ENSG00000124422"; transcript_id "ENSG00000124422.4_M2"
17	bjp	exon	21004928	21005150	2	-	.	gene_id "ENSG00000124422"; transcript_id "ENSG00000124422.5_M2"
17	bjp	exon	21006508	21006987	2	-	.	gene_id "ENSG00000124422"; transcript_id "ENSG00000124422.6_M2"
17	bjp	exon	21007870	21007996	2	-	.	gene_id "ENSG00000124422"; transcript_id "ENSE00003499196"
17	bjp	exon	21011151	21011614	2	-	.	gene_id "ENSG00000124422"; transcript_id "ENSG00000124422.1_M3"
17	bjp	exon	21012830	21012935	2	-	.	gene_id "ENSG00000124422"; transcript_id "ENSE00003546622"
17	bjp	exon	21015651	21015899	2	-	.	gene_id "ENSG00000124422"; transcript_id "ENSG00000124422.7_M2"
17	bjp	exon	21017942	21018111	2	-	.	gene_id "ENSG00000124422"; transcript_id "ENSG00000124422.8_M2"
17	bjp	exon	21018202	21018341	2	-	.	gene_id "ENSG00000124422"; transcript_id "ENSE00002686462"
17	bjp	exon	21019084	21019185	2	-	.	gene_id "ENSG00000124422"; transcript_id "ENSG00000124422.9_M2"
17	bjp	exon	21021113	21021226	2	-	.	gene_id "ENSG00000124422"; transcript_id "ENSG00000124422.2_M3"
17	bjp	exon	21028542	21028674	2	-	.	gene_id "ENSG00000124422"; transcript_id "ENSE00003464294"
17	bjp	exon	21042220	21042273	2	-	.	gene_id "ENSG00000124422"; transcript_id "ENSE00001848188"
17	bjp	exon	21042665	21043039	2	-	.	gene_id "ENSG00000124422"; transcript_id "ENSE00001262191"
17	bjp	exon	21043321	21043760	2	-	.	gene_id "ENSG00000124422"; transcript_id "ENSG00000124422.2_M4"
17	bjp	exon	21075556	21075957	2	+	.	gene_id "ENSG00000236819"; transcript_id "ENSE00001642745"
17	bjp	exon	21090268	21090615	2	+	.	gene_id "ENSG00000236819"; transcript_id "ENSE00001714385"
17	bjp	exon	21123364	21123444	2	+	.	gene_id "ENSG00000109016"; transcript_id "ENSE00002695428"
17	bjp	exon	21126652	21128873	2	+	.	gene_id "ENSG00000109016"; transcript_id "ENSG00000109016.1_M6"
17	bjp	exon	21166154	21166471	2	+	.	gene_id "ENSG00000109016"; transcript_id "ENSE00002688071"
17	bjp	exon	21171674	21172443	2	+	.	gene_id "ENSG00000109016"; transcript_id "ENSG00000109016.1_M5"
17	bjp	exon	21178233	21178342	2	+	.	gene_id "ENSG00000109016"; transcript_id "ENSE00003670947"
17	bjp	exon	21183594	21183810	2	+	.	gene_id "ENSG00000109016"; transcript_id "ENSG00000109016.1_M3"
17	bjp	exon	21184371	21184463	2	+	.	gene_id "ENSG00000109016"; transcript_id "ENSG00000109016.1_M2"
17	bjp	exon	21188711	21188863	2	+	.	gene_id "ENSG00000109016"; transcript_id "ENSE00003553090"
17	bjp	exon	21190948	21192030	2	+	.	gene_id "ENSG00000109016"; transcript_id "ENSG00000109016.1_M4"
17	bjp	exon	21192769	21193265	2	+	.	gene_id "ENSG00000109016"; transcript_id "ENSE00002729577"
17	bjp	exon	21197280	21198840	2	-	.	gene_id "ENSG00000178307"; transcript_id "ENSG00000178307.1_M6"
17	bjp	exon	21208392	21208539	2	-	.	gene_id "ENSG00000178307"; transcript_id "ENSE00002698740"
17	bjp	exon	21210936	21211227	2	-	.	gene_id "ENSG00000178307"; transcript_id "ENSG00000178307.1_M2"
17	bjp	exon	21213148	21213921	2	-	.	gene_id "ENSG00000178307"; transcript_id "ENSG00000178307.2_M2"
17	bjp	exon	21214091	21214330	2	-	.	gene_id "ENSG00000178307"; transcript_id "ENSG00000178307.1_M4"
17	bjp	exon	21214451	21214624	2	-	.	gene_id "ENSG00000178307"; transcript_id "ENSE00001346524_F2"
17	bjp	exon	21218089	21219120	2	+	.	gene_id "ENSG00000235530"; transcript_id "ENSE00002714639"
17	bjp	exon	21220365	21220468	2	+	.	gene_id "ENSG00000235530"; transcript_id "ENSE00001701716"
17	bjp	exon	21229773	21230035	2	+	.	gene_id "ENSG00000235530"; transcript_id "ENSE00001612954"
17	bjp	exon	21238870	21243429	2	-	.	gene_id "ENSG00000274180"; transcript_id "ENSE00003739371"
17	bjp	exon	21244106	21244224	2	-	.	gene_id "ENSG00000274180"; transcript_id "ENSE00003715885"
17	bjp	exon	21253159	21253410	2	-	.	gene_id "ENSG00000274180"; transcript_id "ENSE00003724970"
17	bjp	exon	21260413	21260501	2	-	.	gene_id "ENSG00000266563"; transcript_id "ENSE00002734233"
17	bjp	exon	21284672	21284969	2	+	.	gene_id "ENSG00000034152"; transcript_id "ENSG00000034152.1_M4"
17	bjp	exon	21287991	21288091	2	+	.	gene_id "ENSG00000034152"; transcript_id "ENSG00000034152.1_M3"
17	bjp	exon	21456513	21457433	2	-	.	gene_id "ENSG00000265043"; transcript_id "ENSE00002721757_F1"
17	bjp	exon	21457701	21458852	2	-	.	gene_id "ENSG00000265043"; transcript_id "ENSE00002721757_F2"
17	bjp	exon	21458990	21460215	2	-	.	gene_id "ENSG00000265043"; transcript_id "ENSE00002721757_F3"
17	bjp	exon	21521065	21521269	2	+	.	gene_id "ENSG00000265265"; transcript_id "ENSE00002693423"
17	bjp	exon	21524790	21524997	2	-	.	gene_id "ENSG00000212719"; transcript_id "ENSE00002259313"
17	bjp	exon	21526173	21526321	2	-	.	gene_id "ENSG00000212719"; transcript_id "ENSE00002232757"
17	bjp	exon	21527364	21527539	2	-	.	gene_id "ENSG00000212719"; transcript_id "ENSE00002258933"
17	bjp	exon	21534572	21535427	2	-	.	gene_id "ENSG00000212719"; transcript_id "ENSG00000212719.2_M3"
17	bjp	exon	21541073	21541202	2	+	.	gene_id "ENSG00000266466"; transcript_id "ENSE00002733006"
17	bjp	exon	21541985	21542786	2	+	.	gene_id "ENSG00000266466"; transcript_id "ENSE00002718087"
17	bjp	exon	21550996	21551680	2	-	.	gene_id "ENSG00000212719"; transcript_id "ENSE00001509195"
17	bjp	exon	21552509	21552711	2	+	.	gene_id "ENSG00000266673"; transcript_id "ENSE00002730891"
17	bjp	exon	21566569	21566704	2	-	.	gene_id "ENSG00000266050"; transcript_id "ENSE00002202418"
17	bjp	exon	21574304	21574458	2	-	.	gene_id "ENSG00000212719"; transcript_id "ENSE00001927483_F1"
17	bjp	exon	22221221	22221605	2	+	.	gene_id "ENSG00000263725"; transcript_id "ENSE00002699281"
17	bjp	exon	22234328	22234613	2	-	.	gene_id "ENSG00000263609"; transcript_id "ENSG00000263609.1_M2"
17	bjp	exon	22240992	22241162	2	-	.	gene_id "ENSG00000263609"; transcript_id "ENSE00002727995"
17	bjp	exon	22241266	22241505	2	-	.	gene_id "ENSG00000263609"; transcript_id "ENSE00002685457"
17	bjp	exon	22245826	22245930	2	-	.	gene_id "ENSG00000263609"; transcript_id "ENSE00002725312"
17	bjp	exon	22254346	22254489	2	-	.	gene_id "ENSG00000263609"; transcript_id "ENSE00002731013"
17	bjp	exon	22266152	22266362	2	-	.	gene_id "ENSG00000263609"; transcript_id "ENSG00000263609.1_M3"
17	bjp	exon	22266425	22266668	2	+	.	gene_id "ENSG00000264956"; transcript_id "ENSE00002710214"
17	bjp	exon	22277867	22279289	2	-	.	gene_id "ENSG00000266691"; transcript_id "ENSE00002702053"
17	bjp	exon	22299134	22299374	2	-	.	gene_id "ENSG00000264811"; transcript_id "ENSE00002688529_F1"
17	bjp	exon	22519195	22519504	2	-	.	gene_id "ENSG00000283879"; transcript_id "ENSE00003804067"
17	bjp	exon	22523111	22524562	2	+	.	gene_id "ENSG00000256618"; transcript_id "ENSE00002255510_F1"
17	bjp	exon	22524751	22525014	2	+	.	gene_id "ENSG00000264168"; transcript_id "ENSE00002690607_F1"
17	bjp	exon	22525331	22525686	2	+	.	gene_id "ENSG00000264168"; transcript_id "ENSE00002690607_F2"
17	bjp	exon	22525899	22526937	2	+	.	gene_id "ENSG00000263914"; transcript_id "ENSE00002732613"
17	bjp	exon	22527324	22528852	2	+	.	gene_id "ENSG00000240103"; transcript_id "ENSE00001914656_F1"
17	bjp	exon	22528922	22529570	2	+	.	gene_id "ENSG00000240103"; transcript_id "ENSE00001914656_F2"
17	bjp	exon	22529934	22530609	2	+	.	gene_id "ENSG00000263483"; transcript_id "ENSE00002686454"
17	bjp	exon	22530612	22531392	2	+	.	gene_id "ENSG00000264316"; transcript_id "ENSE00002733650"
17	bjp	exon	22531463	22531797	2	+	.	gene_id "ENSG00000284300"; transcript_id "ENSE00003805510"
17	bjp	exon	22531876	22532165	2	+	.	gene_id "ENSG00000284328"; transcript_id "ENSE00003803822_F1"
17	bjp	exon	22532173	22532522	2	+	.	gene_id "ENSG00000284263"; transcript_id "ENSE00003809038_F1"
17	bjp	exon	22606388	22606703	2	+	.	gene_id "ENSG00000264930"; transcript_id "ENSE00002697353"
17	bjp	exon	22676695	22676794	2	-	.	gene_id "ENSG00000264262"; transcript_id "ENSE00002725885"
17	bjp	exon	22692465	22692618	2	-	.	gene_id "ENSG00000264262"; transcript_id "ENSE00002730127"
17	bjp	exon	22693614	22694831	2	-	.	gene_id "ENSG00000264431"; transcript_id "ENSE00002725051_F1"
17	bjp	exon	22704415	22705685	2	+	.	gene_id "ENSG00000264970"; transcript_id "ENSE00002726902"
17	bjp	exon	27082690	27084036	2	-	.	gene_id "ENSG00000265646"; transcript_id "ENSE00002727325"
17	bjp	exon	27237859	27238423	2	-	.	gene_id "ENSG00000265246"; transcript_id "ENSE00002721416"
17	bjp	exon	27241613	27241661	2	-	.	gene_id "ENSG00000265246"; transcript_id "ENSE00002685333"
17	bjp	exon	27274107	27274477	2	+	.	gene_id "ENSG00000239223"; transcript_id "ENSE00001915214"
17	bjp	exon	27280482	27280912	2	+	.	gene_id "ENSG00000213664"; transcript_id "ENSE00001835002"
17	bjp	exon	27281094	27281415	2	+	.	gene_id "ENSG00000265453"; transcript_id "ENSE00002686616"
17	bjp	exon	27293910	27293996	2	-	.	gene_id "ENSG00000263583"; transcript_id "ENSE00003642650"
17	bjp	exon	27294076	27294435	2	+	.	gene_id "ENSG00000109046"; transcript_id "ENSG00000109046.1_M11"
17	bjp	exon	27301767	27302009	2	+	.	gene_id "ENSG00000109046"; transcript_id "ENSG00000109046.1_M6"
17	bjp	exon	27302435	27303749	2	+	.	gene_id "ENSG00000109046"; transcript_id "ENSG00000109046.2_M6"
17	bjp	exon	27304780	27304911	2	+	.	gene_id "ENSG00000109046"; transcript_id "ENSG00000109046.1_M2"
17	bjp	exon	27306782	27309272	2	+	.	gene_id "ENSG00000109046"; transcript_id "ENSG00000109046.1_M10"
17	bjp	exon	27310061	27310174	2	+	.	gene_id "ENSG00000109046"; transcript_id "ENSG00000109046.2_M2"
17	bjp	exon	27311509	27311616	2	+	.	gene_id "ENSG00000109046"; transcript_id "ENSE00003559559"
17	bjp	exon	27312210	27315926	2	+	.	gene_id "ENSG00000109046"; transcript_id "ENSG00000109046.1_M3"
17	bjp	exon	27333256	27333427	2	+	.	gene_id "ENSG00000266313"; transcript_id "ENSE00002701224"
17	bjp	exon	27346928	27347062	2	+	.	gene_id "ENSG00000266313"; transcript_id "ENSE00002723061"
17	bjp	exon	27348345	27348491	2	+	.	gene_id "ENSG00000266313"; transcript_id "ENSE00002724220"
17	bjp	exon	27351858	27352584	2	-	.	gene_id "ENSG00000265683"; transcript_id "ENSE00002701368"
17	bjp	exon	27411438	27411467	2	-	.	gene_id "ENSG00000266356"; transcript_id "ENSE00002713314"
17	bjp	exon	27412082	27412104	2	-	.	gene_id "ENSG00000266356"; transcript_id "ENSE00002702134"
17	bjp	exon	27417690	27419263	2	+	.	gene_id "ENSG00000266433"; transcript_id "ENSG00000266433.1_M3"
17	bjp	exon	27420991	27421141	2	+	.	gene_id "ENSG00000266433"; transcript_id "ENSE00002710449"
17	bjp	exon	27421588	27422248	2	+	.	gene_id "ENSG00000266433"; transcript_id "ENSG00000266433.2_M3"
17	bjp	exon	27472005	27472080	2	+	.	gene_id "ENSG00000141068"; transcript_id "ENSG00000141068.1_M3"
17	bjp	exon	27483658	27483855	2	+	.	gene_id "ENSG00000141068"; transcript_id "ENSG00000141068.2_M3"
17	bjp	exon	27526386	27527223	2	-	.	gene_id "ENSG00000263368"; transcript_id "ENSE00002724662"
17	bjp	exon	27550568	27550708	2	+	.	gene_id "ENSG00000141068"; transcript_id "ENSE00003491572"
17	bjp	exon	27558046	27558187	2	+	.	gene_id "ENSG00000141068"; transcript_id "ENSE00002707468"
17	bjp	exon	27560317	27560456	2	+	.	gene_id "ENSG00000141068"; transcript_id "ENSE00001535857"
17	bjp	exon	27582646	27583105	2	+	.	gene_id "ENSG00000141068"; transcript_id "ENSG00000141068.1_M6"
17	bjp	exon	27585657	27585997	2	+	.	gene_id "ENSG00000141068"; transcript_id "ENSG00000141068.4_M3"
17	bjp	exon	27587112	27587674	2	+	.	gene_id "ENSG00000141068"; transcript_id "ENSE00002688989"
17	bjp	exon	27588194	27588535	2	+	.	gene_id "ENSG00000141068"; transcript_id "ENSG00000141068.2_M2"
17	bjp	exon	27590811	27590894	2	+	.	gene_id "ENSG00000141068"; transcript_id "ENSG00000141068.3_M2"
17	bjp	exon	27592361	27592422	2	+	.	gene_id "ENSG00000141068"; transcript_id "ENSE00003601444"
17	bjp	exon	27592520	27592626	2	+	.	gene_id "ENSG00000141068"; transcript_id "ENSG00000141068.5_M3"
17	bjp	exon	27597268	27597436	2	+	.	gene_id "ENSG00000141068"; transcript_id "ENSE00003542949"
17	bjp	exon	27601290	27601401	2	+	.	gene_id "ENSG00000141068"; transcript_id "ENSG00000141068.4_M2"
17	bjp	exon	27601893	27601958	2	+	.	gene_id "ENSG00000141068"; transcript_id "ENSE00001279416"
17	bjp	exon	27603834	27603888	2	+	.	gene_id "ENSG00000141068"; transcript_id "ENSE00003586893"
17	bjp	exon	27604680	27604728	2	+	.	gene_id "ENSG00000141068"; transcript_id "ENSE00003460343"
17	bjp	exon	27605434	27605813	2	+	.	gene_id "ENSG00000141068"; transcript_id "ENSG00000141068.5_M2"
17	bjp	exon	27607914	27608010	2	+	.	gene_id "ENSG00000141068"; transcript_id "ENSE00001201655"
17	bjp	exon	27609196	27609329	2	+	.	gene_id "ENSG00000141068"; transcript_id "ENSE00001201649"
17	bjp	exon	27609843	27610198	2	+	.	gene_id "ENSG00000141068"; transcript_id "ENSG00000141068.6_M3"
17	bjp	exon	27611309	27611377	2	+	.	gene_id "ENSG00000141068"; transcript_id "ENSE00002715183"
17	bjp	exon	27611494	27611629	2	+	.	gene_id "ENSG00000141068"; transcript_id "ENSE00003516900"
17	bjp	exon	27612588	27613251	2	-	.	gene_id "ENSG00000266853"; transcript_id "ENSE00002694424"
17	bjp	exon	27617295	27617428	2	+	.	gene_id "ENSG00000141068"; transcript_id "ENSE00003513985"
17	bjp	exon	27621035	27621273	2	+	.	gene_id "ENSG00000141068"; transcript_id "ENSE00002704486"
17	bjp	exon	27621929	27623363	2	+	.	gene_id "ENSG00000141068"; transcript_id "ENSG00000141068.2_M6"
17	bjp	exon	27623796	27625483	2	+	.	gene_id "ENSG00000141068"; transcript_id "ENSG00000141068.6_M2"
17	bjp	exon	27625590	27625888	2	+	.	gene_id "ENSG00000141068"; transcript_id "ENSE00001667861_F3"
17	bjp	exon	27629798	27631304	2	+	.	gene_id "ENSG00000168961"; transcript_id "ENSG00000168961.1_M10"
17	bjp	exon	27640387	27640571	2	+	.	gene_id "ENSG00000168961"; transcript_id "ENSE00002702894_F1"
17	bjp	exon	27651920	27652013	2	-	.	gene_id "ENSG00000264216"; transcript_id "ENSE00002701955"
17	bjp	exon	27655298	27655413	2	-	.	gene_id "ENSG00000264216"; transcript_id "ENSE00002335917"
17	bjp	exon	27660547	27660728	2	-	.	gene_id "ENSG00000264216"; transcript_id "ENSE00002684666"
17	bjp	exon	27661914	27662797	2	-	.	gene_id "ENSG00000265788"; transcript_id "ENSE00002726005_F2"
17	bjp	exon	27662897	27663658	2	-	.	gene_id "ENSG00000265788"; transcript_id "ENSE00002726005_F3"
17	bjp	exon	27664042	27664215	2	-	.	gene_id "ENSG00000264216"; transcript_id "ENSE00002715441"
17	bjp	exon	27664604	27664653	2	-	.	gene_id "ENSG00000264216"; transcript_id "ENSE00002711091"
17	bjp	exon	27666749	27666915	2	-	.	gene_id "ENSG00000265041"; transcript_id "ENSE00002703975"
17	bjp	exon	27667642	27667792	2	-	.	gene_id "ENSG00000265041"; transcript_id "ENSE00002695400"
17	bjp	exon	27670092	27670199	2	-	.	gene_id "ENSG00000265041"; transcript_id "ENSE00002729348"
17	bjp	exon	27671205	27671244	2	-	.	gene_id "ENSG00000265041"; transcript_id "ENSE00002730008"
17	bjp	exon	27672520	27672602	2	-	.	gene_id "ENSG00000265041"; transcript_id "ENSE00002702580"
17	bjp	exon	27672702	27672803	2	-	.	gene_id "ENSG00000265041"; transcript_id "ENSE00002721817"
17	bjp	exon	27682476	27682737	2	+	.	gene_id "ENSG00000264689"; transcript_id "ENSE00002728642"
17	bjp	exon	27683946	27684144	2	-	.	gene_id "ENSG00000263604"; transcript_id "ENSE00002711600"
17	bjp	exon	27707178	27707250	2	+	.	gene_id "ENSG00000265833"; transcript_id "ENSE00002421831"
17	bjp	exon	27708111	27708138	2	+	.	gene_id "ENSG00000266416"; transcript_id "ENSE00002689812"
17	bjp	exon	27748104	27748328	2	+	.	gene_id "ENSG00000266786"; transcript_id "ENSE00002729607"
17	bjp	exon	27754837	27754954	2	+	.	gene_id "ENSG00000266786"; transcript_id "ENSE00002692407"
17	bjp	exon	27765535	27765716	2	-	.	gene_id "ENSG00000007171"; transcript_id "ENSE00001126885"
17	bjp	exon	27766510	27766588	2	-	.	gene_id "ENSG00000007171"; transcript_id "ENSE00001310933"
17	bjp	exon	27768977	27769151	2	-	.	gene_id "ENSG00000007171"; transcript_id "ENSE00001309781"
17	bjp	exon	27769535	27769584	2	-	.	gene_id "ENSG00000007171"; transcript_id "ENSE00000406697"
17	bjp	exon	27770913	27771017	2	-	.	gene_id "ENSG00000007171"; transcript_id "ENSE00000946394"
17	bjp	exon	27772308	27772452	2	-	.	gene_id "ENSG00000007171"; transcript_id "ENSE00001327457"
17	bjp	exon	27773161	27773243	2	-	.	gene_id "ENSG00000007171"; transcript_id "ENSE00000704507"
17	bjp	exon	27774257	27774451	2	-	.	gene_id "ENSG00000007171"; transcript_id "ENSE00001312003"
17	bjp	exon	27778690	27778791	2	-	.	gene_id "ENSG00000007171"; transcript_id "ENSE00000704841"
17	bjp	exon	27778882	27779056	2	-	.	gene_id "ENSG00000007171"; transcript_id "ENSE00001126938"
17	bjp	exon	27780767	27780906	2	-	.	gene_id "ENSG00000007171"; transcript_id "ENSG00000007171.1_M3"
17	bjp	exon	27781036	27781177	2	-	.	gene_id "ENSG00000007171"; transcript_id "ENSG00000007171.2_M2"
17	bjp	exon	27782015	27782106	2	-	.	gene_id "ENSG00000007171"; transcript_id "ENSE00000705157"
17	bjp	exon	27782944	27783106	2	-	.	gene_id "ENSG00000007171"; transcript_id "ENSE00001312300"
17	bjp	exon	27787678	27787826	2	-	.	gene_id "ENSG00000007171"; transcript_id "ENSE00001347946"
17	bjp	exon	27788809	27788931	2	-	.	gene_id "ENSG00000007171"; transcript_id "ENSE00001310953"
17	bjp	exon	27789604	27789688	2	-	.	gene_id "ENSG00000007171"; transcript_id "ENSE00001327291"
17	bjp	exon	27798700	27798805	2	-	.	gene_id "ENSG00000007171"; transcript_id "ENSG00000007171.3_M2"
17	bjp	exon	27800339	27800499	2	-	.	gene_id "ENSG00000007171"; transcript_id "ENSE00001842263"
17	bjp	exon	27804123	27804341	2	-	.	gene_id "ENSG00000266202"; transcript_id "ENSE00002698377"
17	bjp	exon	27874645	27874779	2	+	.	gene_id "ENSG00000266527"; transcript_id "ENSE00002711788"
17	bjp	exon	27878314	27879106	2	-	.	gene_id "ENSG00000232859"; transcript_id "ENSG00000232859.1_M3"
17	bjp	exon	27880367	27881237	2	+	.	gene_id "ENSG00000266527"; transcript_id "ENSE00002731457_F1"
17	bjp	exon	27882569	27882712	2	-	.	gene_id "ENSG00000232859"; transcript_id "ENSG00000232859.1_M2"
17	bjp	exon	27882939	27883297	2	-	.	gene_id "ENSG00000232859"; transcript_id "ENSG00000232859.2_M2"
17	bjp	exon	27891929	27893316	2	-	.	gene_id "ENSG00000232859"; transcript_id "ENSG00000232859.2_M3"
17	bjp	exon	27893366	27894752	2	-	.	gene_id "ENSG00000232859"; transcript_id "ENSG00000232859.3_M2"
17	bjp	exon	27929548	27930475	2	-	.	gene_id "ENSG00000260019"; transcript_id "ENSE00002618720"
17	bjp	exon	27930607	27930725	2	-	.	gene_id "ENSG00000260019"; transcript_id "ENSE00002624320"
17	bjp	exon	27931537	27931693	2	-	.	gene_id "ENSG00000260019"; transcript_id "ENSE00002599381"
17	bjp	exon	27974088	27974223	2	-	.	gene_id "ENSG00000260019"; transcript_id "ENSE00002584057"
17	bjp	exon	28018770	28018907	2	+	.	gene_id "ENSG00000251818"; transcript_id "ENSE00002088286"
17	bjp	exon	28021668	28021780	2	-	.	gene_id "ENSG00000266190"; transcript_id "ENSE00002715112"
17	bjp	exon	28022330	28022464	2	-	.	gene_id "ENSG00000202389"; transcript_id "ENSE00001440282"
17	bjp	exon	28041737	28041779	2	+	.	gene_id "ENSG00000087095"; transcript_id "ENSE00002692095"
17	bjp	exon	28047917	28048926	2	+	.	gene_id "ENSG00000087095"; transcript_id "ENSG00000087095.1_M2"
17	bjp	exon	28116239	28116406	2	-	.	gene_id "ENSG00000240873"; transcript_id "ENSE00001922705"
17	bjp	exon	28171233	28171342	2	+	.	gene_id "ENSG00000087095"; transcript_id "ENSE00002725562"
17	bjp	exon	28190941	28191219	2	+	.	gene_id "ENSG00000087095"; transcript_id "ENSG00000087095.1_M3"
17	bjp	exon	28219285	28220005	2	+	.	gene_id "ENSG00000267644"; transcript_id "ENSE00002966329"
17	bjp	exon	28226563	28226878	2	+	.	gene_id "ENSG00000237575"; transcript_id "ENSE00001713461"
17	bjp	exon	28227306	28228065	2	+	.	gene_id "ENSG00000237575"; transcript_id "ENSG00000237575.1_M3"
17	bjp	exon	28246454	28247443	2	-	.	gene_id "ENSG00000266830"; transcript_id "ENSE00002732836_F1"
17	bjp	exon	28248007	28248289	2	+	.	gene_id "ENSG00000265060"; transcript_id "ENSG00000265060.1_M2"
17	bjp	exon	28256524	28256669	2	-	.	gene_id "ENSG00000263788"; transcript_id "ENSE00002696425_F2"
17	bjp	exon	28263634	28264861	2	-	.	gene_id "ENSG00000260777"; transcript_id "ENSE00002585454_F1"
17	bjp	exon	28265552	28266369	2	-	.	gene_id "ENSG00000260777"; transcript_id "ENSE00002585454_F2"
17	bjp	exon	28269203	28269705	2	-	.	gene_id "ENSG00000266306"; transcript_id "ENSE00002715595"
17	bjp	exon	28270910	28271699	2	-	.	gene_id "ENSG00000266306"; transcript_id "ENSE00002722159"
17	bjp	exon	28272218	28272365	2	-	.	gene_id "ENSG00000266306"; transcript_id "ENSE00002734378"
17	bjp	exon	28274657	28274789	2	-	.	gene_id "ENSG00000264029"; transcript_id "ENSE00002734176"
17	bjp	exon	28275986	28277411	2	-	.	gene_id "ENSG00000265480"; transcript_id "ENSG00000265480.1_M3"
17	bjp	exon	28296612	28296661	2	-	.	gene_id "ENSG00000265480"; transcript_id "ENSE00002698673"
17	bjp	exon	28306094	28306210	2	-	.	gene_id "ENSG00000265480"; transcript_id "ENSE00002719781"
17	bjp	exon	28306976	28307382	2	-	.	gene_id "ENSG00000265480"; transcript_id "ENSG00000265480.1_M2"
17	bjp	exon	28317698	28317783	2	-	.	gene_id "ENSG00000265480"; transcript_id "ENSE00002693585"
17	bjp	exon	28319095	28319365	2	+	.	gene_id "ENSG00000109084"; transcript_id "ENSG00000109084.1_M5"
17	bjp	exon	28319455	28319697	2	+	.	gene_id "ENSG00000109084"; transcript_id "ENSE00002250800"
17	bjp	exon	28324690	28324724	2	+	.	gene_id "ENSG00000109084"; transcript_id "ENSE00002230995"
17	bjp	exon	28325503	28325835	2	+	.	gene_id "ENSG00000109084"; transcript_id "ENSG00000109084.1_M2"
17	bjp	exon	28326534	28328324	2	+	.	gene_id "ENSG00000109084"; transcript_id "ENSG00000109084.1_M4"
17	bjp	exon	28331386	28331987	2	-	.	gene_id "ENSG00000109083"; transcript_id "ENSG00000109083.1_M5"
17	bjp	exon	28332146	28332382	2	-	.	gene_id "ENSG00000109083"; transcript_id "ENSG00000109083.1_M2"
17	bjp	exon	28332690	28332723	2	-	.	gene_id "ENSG00000109083"; transcript_id "ENSE00002697505"
17	bjp	exon	28335340	28335489	2	-	.	gene_id "ENSG00000109083"; transcript_id "ENSG00000109083.1_M11"
17	bjp	exon	28335602	28335856	2	+	.	gene_id "ENSG00000109079"; transcript_id "ENSG00000109079.1_M4"
17	bjp	exon	28336467	28336556	2	+	.	gene_id "ENSG00000109079"; transcript_id "ENSE00002690329"
17	bjp	exon	28339408	28339726	2	+	.	gene_id "ENSG00000109079"; transcript_id "ENSE00000866266"
17	bjp	exon	28340309	28340478	2	+	.	gene_id "ENSG00000109079"; transcript_id "ENSG00000109079.1_M3"
17	bjp	exon	28341237	28341326	2	+	.	gene_id "ENSG00000109079"; transcript_id "ENSE00003556980"
17	bjp	exon	28341404	28341456	2	+	.	gene_id "ENSG00000109079"; transcript_id "ENSE00003537999"
17	bjp	exon	28342247	28342512	2	+	.	gene_id "ENSG00000109079"; transcript_id "ENSG00000109079.1_M2"
17	bjp	exon	28344364	28347009	2	+	.	gene_id "ENSG00000109079"; transcript_id "ENSG00000109079.2_M3"
17	bjp	exon	28347177	28348231	2	-	.	gene_id "ENSG00000004142"; transcript_id "ENSG00000004142.1_M2"
17	bjp	exon	28349083	28349162	2	-	.	gene_id "ENSG00000004142"; transcript_id "ENSE00003647172"
17	bjp	exon	28350438	28350563	2	-	.	gene_id "ENSG00000004142"; transcript_id "ENSE00003598798"
17	bjp	exon	28350766	28350792	2	-	.	gene_id "ENSG00000004142"; transcript_id "ENSE00003665141"
17	bjp	exon	28351664	28351800	2	-	.	gene_id "ENSG00000004142"; transcript_id "ENSE00003531888"
17	bjp	exon	28352912	28353019	2	-	.	gene_id "ENSG00000004142"; transcript_id "ENSE00003655115"
17	bjp	exon	28353241	28353316	2	-	.	gene_id "ENSG00000004142"; transcript_id "ENSE00003573023"
17	bjp	exon	28353695	28353791	2	-	.	gene_id "ENSG00000004142"; transcript_id "ENSE00003688848"
17	bjp	exon	28354488	28354585	2	-	.	gene_id "ENSG00000004142"; transcript_id "ENSG00000004142.2_M2"
17	bjp	exon	28355795	28355876	2	-	.	gene_id "ENSG00000004142"; transcript_id "ENSE00003576631"
17	bjp	exon	28357288	28357522	2	-	.	gene_id "ENSG00000004142"; transcript_id "ENSG00000004142.3_M2"
17	bjp	exon	28357581	28357646	2	+	.	gene_id "ENSG00000244045"; transcript_id "ENSG00000244045.1_M2"
17	bjp	exon	28357882	28357905	2	+	.	gene_id "ENSG00000244045"; transcript_id "ENSE00002723066_F1"
17	bjp	exon	28358043	28358468	2	+	.	gene_id "ENSG00000244045"; transcript_id "ENSG00000244045.2_M2"
17	bjp	exon	28358916	28358989	2	+	.	gene_id "ENSG00000244045"; transcript_id "ENSE00003478185"
17	bjp	exon	28359187	28359404	2	+	.	gene_id "ENSG00000244045"; transcript_id "ENSG00000244045.3_M2"
17	bjp	exon	28360151	28360653	2	+	.	gene_id "ENSG00000244045"; transcript_id "ENSG00000244045.1_M5"
17	bjp	exon	28360735	28361108	2	+	.	gene_id "ENSG00000244045"; transcript_id "ENSG00000244045.1_M3"
17	bjp	exon	28361157	28361600	2	+	.	gene_id "ENSG00000244045"; transcript_id "ENSG00000244045.1_M6"
17	bjp	exon	28362426	28362563	2	+	.	gene_id "ENSG00000244045"; transcript_id "ENSE00001234014_F2"
17	bjp	exon	28362860	28363683	2	+	.	gene_id "ENSG00000244045"; transcript_id "ENSE00001234014_F3"
17	bjp	exon	28364268	28364287	2	-	.	gene_id "ENSG00000274529"; transcript_id "ENSE00003789990_F1"
17	bjp	exon	28364795	28364955	2	-	.	gene_id "ENSG00000274529"; transcript_id "ENSE00003625665"
17	bjp	exon	28365116	28365120	2	+	.	gene_id "ENSG00000004139"; transcript_id "ENSE00002277740_F1"
17	bjp	exon	28367276	28367450	2	-	.	gene_id "ENSG00000109072"; transcript_id "ENSE00001177290_F1"
17	bjp	exon	28368013	28368059	2	-	.	gene_id "ENSG00000109072"; transcript_id "ENSG00000109072.1_M2"
17	bjp	exon	28368521	28369028	2	-	.	gene_id "ENSG00000109072"; transcript_id "ENSG00000109072.1_M3"
17	bjp	exon	28369289	28369428	2	-	.	gene_id "ENSG00000109072"; transcript_id "ENSE00003552924"
17	bjp	exon	28369507	28369851	2	-	.	gene_id "ENSG00000109072"; transcript_id "ENSG00000109072.2_M2"
17	bjp	exon	28369927	28370046	2	-	.	gene_id "ENSG00000109072"; transcript_id "ENSE00003669747"
17	bjp	exon	28370140	28370822	2	-	.	gene_id "ENSG00000109072"; transcript_id "ENSG00000109072.3_M2"
17	bjp	exon	28371662	28372502	2	+	.	gene_id "ENSG00000004139"; transcript_id "ENSE00003724822"
17	bjp	exon	28373012	28373091	2	-	.	gene_id "ENSG00000109072"; transcript_id "ENSE00002282610"
17	bjp	exon	28373256	28373562	2	+	.	gene_id "ENSG00000277450"; transcript_id "ENSE00003723257"
17	bjp	exon	28386608	28386681	2	+	.	gene_id "ENSG00000004139"; transcript_id "ENSE00002707184"
17	bjp	exon	28399714	28400517	2	+	.	gene_id "ENSG00000004139"; transcript_id "ENSE00002702881_F1"
17	bjp	exon	28401046	28402237	2	+	.	gene_id "ENSG00000004139"; transcript_id "ENSE00002702881_F2"
17	bjp	exon	28402322	28404049	2	+	.	gene_id "ENSG00000004139"; transcript_id "ENSE00002702881_F3"
17	bjp	exon	28404240	28405239	2	-	.	gene_id "ENSG00000076351"; transcript_id "ENSG00000076351.1_M6"
17	bjp	exon	28405452	28405468	2	-	.	gene_id "ENSG00000076351"; transcript_id "ENSG00000076351.1_M5"
17	bjp	exon	28405681	28405747	2	-	.	gene_id "ENSG00000076351"; transcript_id "ENSE00002688631"
17	bjp	exon	28405887	28406210	2	-	.	gene_id "ENSG00000076351"; transcript_id "ENSG00000076351.1_M4"
17	bjp	exon	28406457	28406515	2	-	.	gene_id "ENSG00000076351"; transcript_id "ENSG00000076351.1_M3"
17	bjp	exon	28406631	28406723	2	+	.	gene_id "ENSG00000265254"; transcript_id "ENSE00002699497_F1"
17	bjp	exon	28406797	28407197	2	-	.	gene_id "ENSG00000076351"; transcript_id "ENSE00002696086_F1"
17	bjp	exon	28417377	28417492	2	+	.	gene_id "ENSG00000265541"; transcript_id "ENSE00002719849"
17	bjp	exon	28444063	28444179	2	-	.	gene_id "ENSG00000263870"; transcript_id "ENSE00002699728"
17	bjp	exon	28444516	28444680	2	-	.	gene_id "ENSG00000263870"; transcript_id "ENSE00002721736"
17	bjp	exon	28473293	28473814	2	+	.	gene_id "ENSG00000007216"; transcript_id "ENSG00000007216.1_M4"
17	bjp	exon	28487410	28487550	2	+	.	gene_id "ENSG00000007216"; transcript_id "ENSE00003472367"
17	bjp	exon	28489214	28489342	2	+	.	gene_id "ENSG00000007216"; transcript_id "ENSE00003583594"
17	bjp	exon	28490307	28490590	2	+	.	gene_id "ENSG00000007216"; transcript_id "ENSG00000007216.1_M3"
17	bjp	exon	28490701	28490906	2	+	.	gene_id "ENSG00000007216"; transcript_id "ENSE00003512120"
17	bjp	exon	28491437	28491617	2	+	.	gene_id "ENSG00000007216"; transcript_id "ENSE00003593222"
17	bjp	exon	28491730	28491852	2	+	.	gene_id "ENSG00000007216"; transcript_id "ENSE00003653359"
17	bjp	exon	28493571	28494105	2	+	.	gene_id "ENSG00000007216"; transcript_id "ENSG00000007216.1_M6"
17	bjp	exon	28494391	28494512	2	+	.	gene_id "ENSG00000007216"; transcript_id "ENSE00003459995"
17	bjp	exon	28495655	28495816	2	+	.	gene_id "ENSG00000007216"; transcript_id "ENSE00003529138"
17	bjp	exon	28496450	28496587	2	+	.	gene_id "ENSG00000007216"; transcript_id "ENSE00003463704"
17	bjp	exon	28497099	28497781	2	+	.	gene_id "ENSG00000007216"; transcript_id "ENSG00000007216.2_M4"
17	bjp	exon	28506243	28506443	2	+	.	gene_id "ENSG00000109101"; transcript_id "ENSG00000109101.1_M2"
17	bjp	exon	28523941	28524092	2	+	.	gene_id "ENSG00000109101"; transcript_id "ENSG00000109101.1_M3"
17	bjp	exon	28524503	28524967	2	+	.	gene_id "ENSG00000109101"; transcript_id "ENSG00000109101.2_M2"
17	bjp	exon	28527251	28527361	2	+	.	gene_id "ENSG00000109101"; transcript_id "ENSE00001126275"
17	bjp	exon	28529094	28529224	2	+	.	gene_id "ENSG00000109101"; transcript_id "ENSE00000706521"
17	bjp	exon	28530749	28530845	2	+	.	gene_id "ENSG00000109101"; transcript_id "ENSE00000706524"
17	bjp	exon	28534331	28534538	2	+	.	gene_id "ENSG00000109101"; transcript_id "ENSE00000706526"
17	bjp	exon	28534707	28535198	2	+	.	gene_id "ENSG00000109101"; transcript_id "ENSE00000706528"
17	bjp	exon	28537117	28538896	2	+	.	gene_id "ENSG00000109101"; transcript_id "ENSG00000109101.3_M2"
17	bjp	exon	28546707	28547849	2	-	.	gene_id "ENSG00000109103"; transcript_id "ENSG00000109103.1_M8"
17	bjp	exon	28547999	28548173	2	-	.	gene_id "ENSG00000109103"; transcript_id "ENSG00000109103.1_M2"
17	bjp	exon	28548592	28551802	2	-	.	gene_id "ENSG00000109103"; transcript_id "ENSG00000109103.1_M4"
17	bjp	exon	28551825	28552092	2	-	.	gene_id "ENSG00000109103"; transcript_id "ENSG00000109103.2_M2"
17	bjp	exon	28552338	28552668	2	-	.	gene_id "ENSG00000109103"; transcript_id "ENSG00000109103.1_M5"
17	bjp	exon	28553383	28554495	2	-	.	gene_id "ENSG00000087111"; transcript_id "ENSG00000087111.1_M2"
17	bjp	exon	28554851	28557503	2	-	.	gene_id "ENSG00000087111"; transcript_id "ENSG00000087111.1_M7"
17	bjp	exon	28558476	28558590	2	-	.	gene_id "ENSG00000087111"; transcript_id "ENSG00000087111.1_M3"
17	bjp	exon	28560049	28560348	2	-	.	gene_id "ENSG00000087111"; transcript_id "ENSG00000087111.2_M2"
17	bjp	exon	28561422	28561797	2	-	.	gene_id "ENSG00000087111"; transcript_id "ENSG00000087111.3_M2"
17	bjp	exon	28563431	28563661	2	-	.	gene_id "ENSG00000087111"; transcript_id "ENSG00000087111.1_M5"
17	bjp	exon	28563727	28563907	2	-	.	gene_id "ENSG00000087111"; transcript_id "ENSG00000087111.2_M3"
17	bjp	exon	28570852	28571872	2	-	.	gene_id "ENSG00000087111"; transcript_id "ENSG00000087111.1_M11"
17	bjp	exon	28573368	28573621	2	-	.	gene_id "ENSG00000109107"; transcript_id "ENSE00001521351_F2"
17	bjp	exon	28573735	28573934	2	-	.	gene_id "ENSG00000109107"; transcript_id "ENSE00000706694"
17	bjp	exon	28574067	28574196	2	-	.	gene_id "ENSG00000109107"; transcript_id "ENSE00001726461_F1"
17	bjp	exon	28574696	28574856	2	-	.	gene_id "ENSG00000109107"; transcript_id "ENSG00000109107.1_M4"
17	bjp	exon	28574952	28575334	2	-	.	gene_id "ENSG00000109107"; transcript_id "ENSG00000109107.2_M4"
17	bjp	exon	28576801	28577264	2	-	.	gene_id "ENSG00000109107"; transcript_id "ENSG00000109107.1_M6"
17	bjp	exon	28578010	28578752	2	-	.	gene_id "ENSG00000076382"; transcript_id "ENSG00000076382.1_M10"
17	bjp	exon	28579141	28579485	2	-	.	gene_id "ENSG00000076382"; transcript_id "ENSG00000076382.1_M7"
17	bjp	exon	28583511	28583649	2	-	.	gene_id "ENSG00000076382"; transcript_id "ENSG00000076382.2_M3"
17	bjp	exon	28583853	28583986	2	-	.	gene_id "ENSG00000076382"; transcript_id "ENSE00003547419"
17	bjp	exon	28584150	28584252	2	-	.	gene_id "ENSG00000076382"; transcript_id "ENSE00003498915"
17	bjp	exon	28584333	28584480	2	-	.	gene_id "ENSG00000076382"; transcript_id "ENSG00000076382.1_M2"
17	bjp	exon	28584652	28584745	2	-	.	gene_id "ENSG00000076382"; transcript_id "ENSG00000076382.2_M2"
17	bjp	exon	28585102	28585215	2	-	.	gene_id "ENSG00000076382"; transcript_id "ENSE00003703065"
17	bjp	exon	28585319	28585411	2	-	.	gene_id "ENSG00000076382"; transcript_id "ENSE00003709397"
17	bjp	exon	28585534	28585653	2	-	.	gene_id "ENSG00000076382"; transcript_id "ENSE00000866316"
17	bjp	exon	28586090	28586182	2	-	.	gene_id "ENSG00000076382"; transcript_id "ENSE00003704580"
17	bjp	exon	28586425	28586499	2	-	.	gene_id "ENSG00000076382"; transcript_id "ENSE00003702881"
17	bjp	exon	28591698	28591872	2	-	.	gene_id "ENSG00000076382"; transcript_id "ENSG00000076382.3_M2"
17	bjp	exon	28591982	28593066	2	-	.	gene_id "ENSG00000076382"; transcript_id "ENSG00000076382.1_M4"
17	bjp	exon	28598465	28598635	2	-	.	gene_id "ENSG00000076382"; transcript_id "ENSG00000076382.4_M2"
17	bjp	exon	28598790	28598895	2	+	.	gene_id "ENSG00000227543"; transcript_id "ENSE00001177063_F1"
17	bjp	exon	28599280	28599855	2	+	.	gene_id "ENSG00000227543"; transcript_id "ENSG00000227543.1_M3"
17	bjp	exon	28601827	28602284	2	-	.	gene_id "ENSG00000264608"; transcript_id "ENSE00002692058"
17	bjp	exon	28606296	28606910	2	+	.	gene_id "ENSG00000227543"; transcript_id "ENSE00002436604"
17	bjp	exon	28609731	28610938	2	-	.	gene_id "ENSG00000167524"; transcript_id "ENSG00000167524.1_M4"
17	bjp	exon	28611143	28611253	2	-	.	gene_id "ENSG00000167524"; transcript_id "ENSE00003537419"
17	bjp	exon	28611393	28611656	2	-	.	gene_id "ENSG00000167524"; transcript_id "ENSG00000167524.1_M5"
17	bjp	exon	28611757	28611866	2	-	.	gene_id "ENSG00000167524"; transcript_id "ENSG00000167524.1_PMM2"
17	bjp	exon	28611932	28612043	2	+	.	gene_id "ENSG00000227543"; transcript_id "ENSE00001660568_F1"
17	bjp	exon	28612085	28612104	2	+	.	gene_id "ENSG00000227543"; transcript_id "ENSE00001660568_F2"
17	bjp	exon	28612262	28612265	2	-	.	gene_id "ENSG00000167524"; transcript_id "ENSE00003463545_F1"
17	bjp	exon	28612553	28612687	2	-	.	gene_id "ENSG00000167524"; transcript_id "ENSG00000167524.1_M3"
17	bjp	exon	28612978	28613030	2	-	.	gene_id "ENSG00000167524"; transcript_id "ENSE00002148700_F1"
17	bjp	exon	28613262	28613345	2	-	.	gene_id "ENSG00000167524"; transcript_id "ENSE00003499062"
17	bjp	exon	28613440	28613820	2	-	.	gene_id "ENSG00000167524"; transcript_id "ENSG00000167524.2_M4"
17	bjp	exon	28614182	28614200	2	-	.	gene_id "ENSG00000167524"; transcript_id "ENSG00000167524.1_M6"
17	bjp	exon	28614440	28615246	2	-	.	gene_id "ENSG00000007202"; transcript_id "ENSG00000007202.1_M3"
17	bjp	exon	28615664	28615683	2	-	.	gene_id "ENSG00000007202"; transcript_id "ENSE00002799338_F1"
17	bjp	exon	28615799	28616095	2	+	.	gene_id "ENSG00000227543"; transcript_id "ENSE00002694323_F1"
17	bjp	exon	28616198	28616259	2	+	.	gene_id "ENSG00000227543"; transcript_id "ENSE00002694323_F2"
17	bjp	exon	28616510	28616617	2	+	.	gene_id "ENSG00000227543"; transcript_id "ENSG00000227543.1_M4"
17	bjp	exon	28616754	28616888	2	+	.	gene_id "ENSG00000227543"; transcript_id "ENSG00000227543.2_M3"
17	bjp	exon	28617000	28617227	2	+	.	gene_id "ENSG00000227543"; transcript_id "ENSG00000227543.3_M3"
17	bjp	exon	28617319	28617377	2	+	.	gene_id "ENSG00000227543"; transcript_id "ENSG00000227543.4_M3"
17	bjp	exon	28618718	28618971	2	-	.	gene_id "ENSG00000007202"; transcript_id "ENSG00000007202.1_M2"
17	bjp	exon	28619654	28619775	2	-	.	gene_id "ENSG00000007202"; transcript_id "ENSE00003517995"
17	bjp	exon	28619860	28620060	2	-	.	gene_id "ENSG00000007202"; transcript_id "ENSG00000007202.2_M2"
17	bjp	exon	28620509	28620630	2	-	.	gene_id "ENSG00000007202"; transcript_id "ENSE00002873704"
17	bjp	exon	28620988	28621170	2	-	.	gene_id "ENSG00000007202"; transcript_id "ENSE00002924220"
17	bjp	exon	28621399	28621498	2	-	.	gene_id "ENSG00000007202"; transcript_id "ENSE00002802161"
17	bjp	exon	28623760	28623966	2	-	.	gene_id "ENSG00000007202"; transcript_id "ENSE00002873262"
17	bjp	exon	28624233	28624390	2	-	.	gene_id "ENSG00000007202"; transcript_id "ENSE00002915181"
17	bjp	exon	28628265	28628559	2	-	.	gene_id "ENSG00000007202"; transcript_id "ENSE00002955369"
17	bjp	exon	28631479	28631681	2	-	.	gene_id "ENSG00000007202"; transcript_id "ENSG00000007202.3_M2"
17	bjp	exon	28631820	28631919	2	-	.	gene_id "ENSG00000007202"; transcript_id "ENSE00002788637"
17	bjp	exon	28632049	28632239	2	-	.	gene_id "ENSG00000007202"; transcript_id "ENSG00000007202.4_M2"
17	bjp	exon	28632942	28633162	2	-	.	gene_id "ENSG00000007202"; transcript_id "ENSE00003468936"
17	bjp	exon	28633206	28633282	2	+	.	gene_id "ENSG00000264044"; transcript_id "ENSG00000264044.1_M2"
17	bjp	exon	28633436	28633476	2	-	.	gene_id "ENSG00000007202"; transcript_id "ENSE00002697773_F1"
17	bjp	exon	28633549	28633818	2	-	.	gene_id "ENSG00000007202"; transcript_id "ENSG00000007202.2_M3"
17	bjp	exon	28634061	28634086	2	-	.	gene_id "ENSG00000007202"; transcript_id "ENSG00000007202.5_M2"
17	bjp	exon	28634517	28634582	2	-	.	gene_id "ENSG00000007202"; transcript_id "ENSG00000007202.6_M2"
17	bjp	exon	28634741	28635065	2	-	.	gene_id "ENSG00000007202"; transcript_id "ENSE00002823288_F2"
17	bjp	exon	28635610	28635950	2	+	.	gene_id "ENSG00000264044"; transcript_id "ENSE00001521198_F1"
17	bjp	exon	28636965	28637170	2	-	.	gene_id "ENSG00000007202"; transcript_id "ENSE00002904416"
17	bjp	exon	28637836	28638094	2	-	.	gene_id "ENSG00000007202"; transcript_id "ENSE00002739316"
17	bjp	exon	28638252	28638415	2	-	.	gene_id "ENSG00000007202"; transcript_id "ENSE00002862191"
17	bjp	exon	28638524	28638642	2	-	.	gene_id "ENSG00000007202"; transcript_id "ENSE00002873861"
17	bjp	exon	28639061	28639460	2	-	.	gene_id "ENSG00000007202"; transcript_id "ENSG00000007202.3_M3"
17	bjp	exon	28640397	28640683	2	-	.	gene_id "ENSG00000007202"; transcript_id "ENSG00000007202.4_M3"
17	bjp	exon	28641889	28642481	2	-	.	gene_id "ENSG00000007202"; transcript_id "ENSG00000007202.1_M6"
17	bjp	exon	28642869	28642987	2	-	.	gene_id "ENSG00000007202"; transcript_id "ENSE00003487484"
17	bjp	exon	28643164	28643659	2	-	.	gene_id "ENSG00000007202"; transcript_id "ENSG00000007202.1_M4"
17	bjp	exon	28644058	28644187	2	-	.	gene_id "ENSG00000007202"; transcript_id "ENSE00003477231"
17	bjp	exon	28644989	28645155	2	-	.	gene_id "ENSG00000007202"; transcript_id "ENSG00000007202.2_M4"
17	bjp	exon	28645425	28645454	2	-	.	gene_id "ENSG00000007202"; transcript_id "ENSE00002316076"
17	bjp	exon	28662190	28662342	2	+	.	gene_id "ENSG00000109111"; transcript_id "ENSG00000109111.1_M2"
17	bjp	exon	28670054	28670392	2	-	.	gene_id "ENSG00000265205"; transcript_id "ENSE00002712902"
17	bjp	exon	28670908	28671231	2	+	.	gene_id "ENSG00000109111"; transcript_id "ENSE00002713760"
17	bjp	exon	28672645	28672756	2	-	.	gene_id "ENSG00000265205"; transcript_id "ENSE00002729040_F1"
17	bjp	exon	28672805	28672858	2	+	.	gene_id "ENSG00000109111"; transcript_id "ENSE00002684404_F1"
17	bjp	exon	28673371	28673618	2	+	.	gene_id "ENSG00000109111"; transcript_id "ENSG00000109111.2_M2"
17	bjp	exon	28674283	28674441	2	+	.	gene_id "ENSG00000109111"; transcript_id "ENSG00000109111.3_M2"
17	bjp	exon	28674537	28674613	2	+	.	gene_id "ENSG00000109111"; transcript_id "ENSE00003501754"
17	bjp	exon	28674749	28675162	2	+	.	gene_id "ENSG00000109111"; transcript_id "ENSG00000109111.1_M3"
17	bjp	exon	28675401	28675485	2	+	.	gene_id "ENSG00000109111"; transcript_id "ENSG00000109111.4_M2"
17	bjp	exon	28676157	28676430	2	+	.	gene_id "ENSG00000109111"; transcript_id "ENSE00001113894"
17	bjp	exon	28677715	28677816	2	+	.	gene_id "ENSG00000109111"; transcript_id "ENSE00000706989"
17	bjp	exon	28678076	28678192	2	+	.	gene_id "ENSG00000109111"; transcript_id "ENSE00000706990"
17	bjp	exon	28678545	28678634	2	+	.	gene_id "ENSG00000109111"; transcript_id "ENSE00000706991"
17	bjp	exon	28678821	28678963	2	+	.	gene_id "ENSG00000109111"; transcript_id "ENSE00000706993"
17	bjp	exon	28681129	28681404	2	+	.	gene_id "ENSG00000109111"; transcript_id "ENSG00000109111.5_M2"
17	bjp	exon	28681882	28682188	2	+	.	gene_id "ENSG00000109111"; transcript_id "ENSG00000109111.6_M2"
17	bjp	exon	28682727	28682856	2	+	.	gene_id "ENSG00000109111"; transcript_id "ENSE00000707000"
17	bjp	exon	28682942	28683092	2	+	.	gene_id "ENSG00000109111"; transcript_id "ENSE00001214176"
17	bjp	exon	28683268	28683422	2	+	.	gene_id "ENSG00000109111"; transcript_id "ENSE00000707003"
17	bjp	exon	28683621	28683816	2	+	.	gene_id "ENSG00000109111"; transcript_id "ENSE00000707005"
17	bjp	exon	28684586	28684725	2	+	.	gene_id "ENSG00000109111"; transcript_id "ENSE00000707007"
17	bjp	exon	28684844	28684961	2	+	.	gene_id "ENSG00000109111"; transcript_id "ENSE00001504437"
17	bjp	exon	28686339	28686415	2	+	.	gene_id "ENSG00000109111"; transcript_id "ENSE00001423211"
17	bjp	exon	28686654	28686789	2	+	.	gene_id "ENSG00000109111"; transcript_id "ENSE00001198336"
17	bjp	exon	28686917	28687225	2	+	.	gene_id "ENSG00000109111"; transcript_id "ENSG00000109111.7_M2"
17	bjp	exon	28687304	28687471	2	+	.	gene_id "ENSG00000109111"; transcript_id "ENSG00000109111.8_M2"
17	bjp	exon	28688091	28688535	2	+	.	gene_id "ENSG00000109111"; transcript_id "ENSG00000109111.9_M2"
17	bjp	exon	28688670	28689561	2	+	.	gene_id "ENSG00000109111"; transcript_id "ENSG00000109111.2_M3"
17	bjp	exon	28690082	28690229	2	+	.	gene_id "ENSG00000109111"; transcript_id "ENSE00003569593"
17	bjp	exon	28690921	28691849	2	+	.	gene_id "ENSG00000109111"; transcript_id "ENSG00000109111.10_M2"
17	bjp	exon	28693696	28693836	2	+	.	gene_id "ENSG00000109111"; transcript_id "ENSE00001353657"
17	bjp	exon	28695010	28695547	2	+	.	gene_id "ENSG00000109111"; transcript_id "ENSG00000109111.11_M2"
17	bjp	exon	28696844	28697082	2	+	.	gene_id "ENSG00000109111"; transcript_id "ENSG00000109111.12_M2"
17	bjp	exon	28697620	28697733	2	+	.	gene_id "ENSG00000109111"; transcript_id "ENSE00001311232"
17	bjp	exon	28697906	28698030	2	+	.	gene_id "ENSG00000109111"; transcript_id "ENSG00000109111.13_M2"
17	bjp	exon	28699781	28700250	2	+	.	gene_id "ENSG00000109111"; transcript_id "ENSG00000109111.3_M3"
17	bjp	exon	28700346	28701128	2	+	.	gene_id "ENSG00000109111"; transcript_id "ENSG00000109111.1_M4"
17	bjp	exon	28701439	28702684	2	+	.	gene_id "ENSG00000109111"; transcript_id "ENSG00000109111.4_M3"
17	bjp	exon	28703197	28704212	2	-	.	gene_id "ENSG00000167525"; transcript_id "ENSG00000167525.1_M8"
17	bjp	exon	28704307	28704616	2	-	.	gene_id "ENSG00000167525"; transcript_id "ENSG00000167525.1_M3"
17	bjp	exon	28704708	28707449	2	-	.	gene_id "ENSG00000167525"; transcript_id "ENSG00000167525.1_M5"
17	bjp	exon	28707838	28707884	2	-	.	gene_id "ENSG00000167525"; transcript_id "ENSE00002699738"
17	bjp	exon	28710871	28711299	2	-	.	gene_id "ENSG00000167525"; transcript_id "ENSG00000167525.2_M3"
17	bjp	exon	28711570	28711854	2	-	.	gene_id "ENSG00000167525"; transcript_id "ENSG00000167525.1_M4"
17	bjp	exon	28714281	28715276	2	-	.	gene_id "ENSG00000109113"; transcript_id "ENSG00000109113.1_M24"
17	bjp	exon	28715439	28715518	2	-	.	gene_id "ENSG00000109113"; transcript_id "ENSG00000109113.1_M4"
17	bjp	exon	28715641	28715901	2	-	.	gene_id "ENSG00000109113"; transcript_id "ENSG00000109113.1_M5"
17	bjp	exon	28715993	28716994	2	-	.	gene_id "ENSG00000109113"; transcript_id "ENSG00000109113.1_M7"
17	bjp	exon	28717213	28717893	2	-	.	gene_id "ENSG00000109113"; transcript_id "ENSG00000109113.1_M14"
17	bjp	exon	28718122	28718429	2	-	.	gene_id "ENSG00000109113"; transcript_id "ENSG00000109113.1_M9"
17	bjp	exon	28719393	28720030	2	+	.	gene_id "ENSG00000198242"; transcript_id "ENSG00000198242.1_M2"
17	bjp	exon	28720079	28720213	2	+	.	gene_id "ENSG00000198242"; transcript_id "ENSE00001879551"
17	bjp	exon	28720244	28720430	2	+	.	gene_id "ENSG00000198242"; transcript_id "ENSG00000198242.1_M4"
17	bjp	exon	28720550	28720568	2	+	.	gene_id "ENSG00000238423"; transcript_id "ENSE00001809259_F1"
17	bjp	exon	28720617	28721261	2	+	.	gene_id "ENSG00000198242"; transcript_id "ENSG00000198242.2_M4"
17	bjp	exon	28721487	28721917	2	-	.	gene_id "ENSG00000264577"; transcript_id "ENSE00002727233"
17	bjp	exon	28722410	28722581	2	-	.	gene_id "ENSG00000264577"; transcript_id "ENSE00002695717_F1"
17	bjp	exon	28722654	28722722	2	-	.	gene_id "ENSG00000264577"; transcript_id "ENSE00002695717_F2"
17	bjp	exon	28722878	28722899	2	+	.	gene_id "ENSG00000198242"; transcript_id "ENSE00003569228_F1"
17	bjp	exon	28723300	28723428	2	+	.	gene_id "ENSG00000198242"; transcript_id "ENSE00002724612_F1"
17	bjp	exon	28723493	28723681	2	+	.	gene_id "ENSG00000198242"; transcript_id "ENSG00000198242.1_M3"
17	bjp	exon	28723754	28723800	2	+	.	gene_id "ENSG00000198242"; transcript_id "ENSE00002693142_F2"
17	bjp	exon	28724360	28724893	2	-	.	gene_id "ENSG00000160606"; transcript_id "ENSG00000160606.1_M5"
17	bjp	exon	28725304	28725386	2	-	.	gene_id "ENSG00000160606"; transcript_id "ENSE00002938591"
17	bjp	exon	28725481	28725563	2	-	.	gene_id "ENSG00000160606"; transcript_id "ENSE00003531323"
17	bjp	exon	28725897	28725903	2	+	.	gene_id "ENSG00000160602"; transcript_id "ENSE00002717813_F1"
17	bjp	exon	28726004	28726208	2	-	.	gene_id "ENSG00000160606"; transcript_id "ENSE00001312603_F1"
17	bjp	exon	28726756	28726932	2	-	.	gene_id "ENSG00000160606"; transcript_id "ENSE00001665842"
17	bjp	exon	28727258	28727355	2	+	.	gene_id "ENSG00000267729"; transcript_id "ENSE00002792699"
17	bjp	exon	28727819	28727935	2	-	.	gene_id "ENSG00000160606"; transcript_id "ENSE00002687766"
17	bjp	exon	28728780	28728860	2	+	.	gene_id "ENSG00000160602"; transcript_id "ENSG00000160602.1_M4"
17	bjp	exon	28732963	28732987	2	-	.	gene_id "ENSG00000265073"; transcript_id "ENSE00002704427"
17	bjp	exon	28733983	28734525	2	+	.	gene_id "ENSG00000160602"; transcript_id "ENSG00000160602.1_M2"
17	bjp	exon	28734772	28735371	2	+	.	gene_id "ENSG00000160602"; transcript_id "ENSG00000160602.1_M7"
17	bjp	exon	28737306	28737736	2	+	.	gene_id "ENSG00000160602"; transcript_id "ENSG00000160602.1_M5"
17	bjp	exon	28737819	28738000	2	+	.	gene_id "ENSG00000160602"; transcript_id "ENSE00003500028"
17	bjp	exon	28738095	28738245	2	+	.	gene_id "ENSG00000160602"; transcript_id "ENSE00003501689"
17	bjp	exon	28738671	28738747	2	+	.	gene_id "ENSG00000160602"; transcript_id "ENSE00003596510"
17	bjp	exon	28739084	28739201	2	+	.	gene_id "ENSG00000160602"; transcript_id "ENSG00000160602.2_M2"
17	bjp	exon	28740463	28740613	2	+	.	gene_id "ENSG00000160602"; transcript_id "ENSE00001113927"
17	bjp	exon	28740822	28740985	2	+	.	gene_id "ENSG00000160602"; transcript_id "ENSE00001197941"
17	bjp	exon	28741078	28741236	2	+	.	gene_id "ENSG00000160602"; transcript_id "ENSE00001053215"
17	bjp	exon	28741413	28741571	2	+	.	gene_id "ENSG00000160602"; transcript_id "ENSG00000160602.3_M2"
17	bjp	exon	28741959	28742229	2	+	.	gene_id "ENSG00000160602"; transcript_id "ENSG00000160602.4_M2"
17	bjp	exon	28743103	28743455	2	+	.	gene_id "ENSG00000160602"; transcript_id "ENSE00001252942_F3"
17	bjp	exon	28743984	28744255	2	+	.	gene_id "ENSG00000076604"; transcript_id "ENSG00000076604.1_M11"
17	bjp	exon	28744701	28744957	2	+	.	gene_id "ENSG00000076604"; transcript_id "ENSE00001904660"
17	bjp	exon	28745296	28745518	2	+	.	gene_id "ENSG00000076604"; transcript_id "ENSE00001915452"
17	bjp	exon	28745569	28745599	2	-	.	gene_id "ENSG00000265474"; transcript_id "ENSE00002685432"
17	bjp	exon	28746743	28747162	2	+	.	gene_id "ENSG00000076604"; transcript_id "ENSG00000076604.1_M2"
17	bjp	exon	28747653	28748178	2	+	.	gene_id "ENSG00000076604"; transcript_id "ENSG00000076604.2_M11"
17	bjp	exon	28748262	28748423	2	+	.	gene_id "ENSG00000076604"; transcript_id "ENSG00000076604.1_M3"
17	bjp	exon	28748511	28748742	2	+	.	gene_id "ENSG00000076604"; transcript_id "ENSG00000076604.2_M3"
17	bjp	exon	28748945	28749730	2	+	.	gene_id "ENSG00000076604"; transcript_id "ENSG00000076604.1_M6"
17	bjp	exon	28749751	28749812	2	+	.	gene_id "ENSG00000076604"; transcript_id "ENSG00000076604.2_M2"
17	bjp	exon	28750080	28750958	2	+	.	gene_id "ENSG00000076604"; transcript_id "ENSE00001176118_F3"
17	bjp	exon	28755978	28759876	2	-	.	gene_id "ENSG00000173065"; transcript_id "ENSG00000173065.1_M14"
17	bjp	exon	28761986	28762156	2	-	.	gene_id "ENSG00000173065"; transcript_id "ENSE00002723844"
17	bjp	exon	28766586	28767104	2	-	.	gene_id "ENSG00000173065"; transcript_id "ENSG00000173065.1_M2"
17	bjp	exon	28777048	28777171	2	-	.	gene_id "ENSG00000173065"; transcript_id "ENSG00000173065.2_M2"
17	bjp	exon	28790378	28790425	2	-	.	gene_id "ENSG00000173065"; transcript_id "ENSE00002710462"
17	bjp	exon	28802444	28802822	2	+	.	gene_id "ENSG00000243053"; transcript_id "ENSE00001898634"
17	bjp	exon	28812158	28812435	2	-	.	gene_id "ENSG00000173065"; transcript_id "ENSG00000173065.3_M2"
17	bjp	exon	28834293	28834326	2	-	.	gene_id "ENSG00000173065"; transcript_id "ENSE00002712122"
17	bjp	exon	28834722	28834822	2	+	.	gene_id "ENSG00000238516"; transcript_id "ENSE00001808455"
17	bjp	exon	28842682	28842839	2	-	.	gene_id "ENSG00000173065"; transcript_id "ENSG00000173065.1_M7"
17	bjp	exon	28848860	28848960	2	+	.	gene_id "ENSG00000264138"; transcript_id "ENSE00002690207"
17	bjp	exon	28849277	28849592	2	+	.	gene_id "ENSG00000264138"; transcript_id "ENSE00002722636"
17	bjp	exon	28854938	28854949	2	+	.	gene_id "ENSG00000132591"; transcript_id "ENSE00002718129_F1"
17	bjp	exon	28855233	28855317	2	+	.	gene_id "ENSG00000132591"; transcript_id "ENSG00000132591.1_M5"
17	bjp	exon	28856264	28856391	2	+	.	gene_id "ENSG00000132591"; transcript_id "ENSE00003535193"
17	bjp	exon	28856505	28856685	2	+	.	gene_id "ENSG00000132591"; transcript_id "ENSG00000132591.1_M2"
17	bjp	exon	28857939	28857985	2	+	.	gene_id "ENSG00000132591"; transcript_id "ENSE00003513563"
17	bjp	exon	28858022	28858486	2	+	.	gene_id "ENSG00000132591"; transcript_id "ENSG00000132591.2_M5"
17	bjp	exon	28858576	28858824	2	+	.	gene_id "ENSG00000132591"; transcript_id "ENSG00000132591.1_M3"
17	bjp	exon	28858964	28859113	2	+	.	gene_id "ENSG00000132591"; transcript_id "ENSG00000132591.2_M2"
17	bjp	exon	28860431	28861067	2	+	.	gene_id "ENSG00000132591"; transcript_id "ENSG00000132591.1_M4"
17	bjp	exon	28861072	28861368	2	-	.	gene_id "ENSG00000264066"; transcript_id "ENSE00002722479_F1"
17	bjp	exon	28861441	28861532	2	-	.	gene_id "ENSG00000264066"; transcript_id "ENSE00002722479_F2"
17	bjp	exon	28861619	28861654	2	-	.	gene_id "ENSG00000264066"; transcript_id "ENSE00002722479_F3"
17	bjp	exon	28861731	28861966	2	-	.	gene_id "ENSG00000264066"; transcript_id "ENSE00002722479_F4"
17	bjp	exon	28879335	28880599	2	-	.	gene_id "ENSG00000132589"; transcript_id "ENSG00000132589.1_M5"
17	bjp	exon	28880713	28880862	2	-	.	gene_id "ENSG00000132589"; transcript_id "ENSE00003594679"
17	bjp	exon	28881192	28881375	2	-	.	gene_id "ENSG00000132589"; transcript_id "ENSG00000132589.1_M2"
17	bjp	exon	28881775	28882028	2	-	.	gene_id "ENSG00000132589"; transcript_id "ENSG00000132589.2_M2"
17	bjp	exon	28882118	28882237	2	-	.	gene_id "ENSG00000132589"; transcript_id "ENSE00003491605"
17	bjp	exon	28882337	28882450	2	-	.	gene_id "ENSG00000132589"; transcript_id "ENSE00003541961"
17	bjp	exon	28882573	28882737	2	-	.	gene_id "ENSG00000132589"; transcript_id "ENSG00000132589.1_M4"
17	bjp	exon	28882740	28883231	2	-	.	gene_id "ENSG00000132589"; transcript_id "ENSG00000132589.2_M4"
17	bjp	exon	28884225	28884315	2	-	.	gene_id "ENSG00000132589"; transcript_id "ENSE00003544825"
17	bjp	exon	28885612	28885685	2	-	.	gene_id "ENSG00000132589"; transcript_id "ENSE00001519966"
17	bjp	exon	28885857	28886011	2	-	.	gene_id "ENSG00000132589"; transcript_id "ENSG00000132589.3_M2"
17	bjp	exon	28888945	28889026	2	-	.	gene_id "ENSG00000132589"; transcript_id "ENSE00003548945"
17	bjp	exon	28892887	28893342	2	+	.	gene_id "ENSG00000264304"; transcript_id "ENSE00002698840"
17	bjp	exon	28897490	28897679	2	-	.	gene_id "ENSG00000132589"; transcript_id "ENSG00000132589.1_M6"
17	bjp	exon	28897738	28897780	2	+	.	gene_id "ENSG00000266642"; transcript_id "ENSE00002708187_F1"
17	bjp	exon	28898884	28898892	2	-	.	gene_id "ENSG00000167536"; transcript_id "ENSG00000167536.1_M3"
17	bjp	exon	28899127	28899284	2	-	.	gene_id "ENSG00000167536"; transcript_id "ENSE00002711919_F1"
17	bjp	exon	28899403	28899523	2	-	.	gene_id "ENSG00000167536"; transcript_id "ENSE00002711919_F2"
17	bjp	exon	28900990	28901301	2	-	.	gene_id "ENSG00000167536"; transcript_id "ENSG00000167536.1_M2"
17	bjp	exon	28901493	28902126	2	-	.	gene_id "ENSG00000167536"; transcript_id "ENSG00000167536.2_M2"
17	bjp	exon	28902583	28903071	2	-	.	gene_id "ENSG00000167536"; transcript_id "ENSG00000167536.1_M4"
17	bjp	exon	28905250	28910369	2	-	.	gene_id "ENSG00000109118"; transcript_id "ENSG00000109118.1_M11"
17	bjp	exon	28910712	28910833	2	-	.	gene_id "ENSG00000109118"; transcript_id "ENSE00002708740"
17	bjp	exon	28911112	28911384	2	-	.	gene_id "ENSG00000109118"; transcript_id "ENSG00000109118.1_M4"
17	bjp	exon	28912144	28913277	2	-	.	gene_id "ENSG00000109118"; transcript_id "ENSG00000109118.1_M6"
17	bjp	exon	28913879	28914037	2	-	.	gene_id "ENSG00000109118"; transcript_id "ENSE00003462790"
17	bjp	exon	28917285	28917449	2	-	.	gene_id "ENSG00000109118"; transcript_id "ENSG00000109118.1_M2"
17	bjp	exon	28919143	28919275	2	-	.	gene_id "ENSG00000109118"; transcript_id "ENSE00003482183"
17	bjp	exon	28921688	28921808	2	-	.	gene_id "ENSG00000109118"; transcript_id "ENSG00000109118.2_M2"
17	bjp	exon	28923909	28926274	2	-	.	gene_id "ENSG00000109118"; transcript_id "ENSG00000109118.1_M7"
17	bjp	exon	28926729	28927063	2	-	.	gene_id "ENSG00000109118"; transcript_id "ENSG00000109118.2_M4"
17	bjp	exon	28927750	28927807	2	+	.	gene_id "ENSG00000265845"; transcript_id "ENSE00002840881"
17	bjp	exon	28928198	28928290	2	-	.	gene_id "ENSG00000109118"; transcript_id "ENSE00002727950"
17	bjp	exon	28929718	28929972	2	+	.	gene_id "ENSG00000265845"; transcript_id "ENSG00000265845.1_M2"
17	bjp	exon	28944503	28944520	2	-	.	gene_id "ENSG00000109118"; transcript_id "ENSE00002691539_F1"
17	bjp	exon	28944570	28944749	2	+	.	gene_id "ENSG00000265845"; transcript_id "ENSE00002726608_F1"
```
