## Supplementary material for "A Comparative Assessment of Human and Chimpanzee iPSC-derived Cardiomyocytes with Primary Heart Tissues": 2017_July_ortho_human.gtf (part 11 of 25)

```
17	bjp	exon	28944796	28945394	2	+	.	gene_id "ENSG00000265908"; transcript_id "ENSE00002708846"
17	bjp	exon	28949668	28949857	2	-	.	gene_id "ENSG00000109118"; transcript_id "ENSE00002704458"
17	bjp	exon	28950065	28950512	2	-	.	gene_id "ENSG00000109118"; transcript_id "ENSG00000109118.1_M3"
17	bjp	exon	28950683	28950694	2	+	.	gene_id "ENSG00000179761"; transcript_id "ENSG00000179761.1_M3"
17	bjp	exon	28950895	28951771	2	-	.	gene_id "ENSG00000109118"; transcript_id "ENSG00000109118.2_M7"
17	bjp	exon	28951860	28952476	2	+	.	gene_id "ENSG00000179761"; transcript_id "ENSG00000179761.1_M2"
17	bjp	exon	28953364	28953408	2	+	.	gene_id "ENSG00000179761"; transcript_id "ENSE00002701589"
17	bjp	exon	28954901	28955994	2	-	.	gene_id "ENSG00000063015"; transcript_id "ENSG00000063015.1_M7"
17	bjp	exon	28956159	28956261	2	-	.	gene_id "ENSG00000063015"; transcript_id "ENSE00003570163"
17	bjp	exon	28956350	28956468	2	-	.	gene_id "ENSG00000063015"; transcript_id "ENSG00000063015.1_M4"
17	bjp	exon	28956719	28956757	2	-	.	gene_id "ENSG00000063015"; transcript_id "ENSG00000063015.1_M3"
17	bjp	exon	28957045	28957242	2	-	.	gene_id "ENSG00000063015"; transcript_id "ENSE00003682642"
17	bjp	exon	28957348	28957813	2	-	.	gene_id "ENSG00000063015"; transcript_id "ENSG00000063015.1_M2"
17	bjp	exon	28957947	28958141	2	-	.	gene_id "ENSG00000063015"; transcript_id "ENSE00003463407"
17	bjp	exon	28959025	28959221	2	-	.	gene_id "ENSG00000063015"; transcript_id "ENSE00003459751"
17	bjp	exon	28959334	28959472	2	-	.	gene_id "ENSG00000063015"; transcript_id "ENSE00003496373"
17	bjp	exon	28959698	28959892	2	-	.	gene_id "ENSG00000063015"; transcript_id "ENSG00000063015.2_M2"
17	bjp	exon	28960240	28960671	2	-	.	gene_id "ENSG00000063015"; transcript_id "ENSG00000063015.3_M2"
17	bjp	exon	28960805	28960973	2	-	.	gene_id "ENSG00000063015"; transcript_id "ENSG00000063015.4_M2"
17	bjp	exon	28963947	28964147	2	-	.	gene_id "ENSG00000063015"; transcript_id "ENSG00000063015.5_M2"
17	bjp	exon	28969757	28969952	2	-	.	gene_id "ENSG00000063015"; transcript_id "ENSE00001217752"
17	bjp	exon	28979680	28979813	2	-	.	gene_id "ENSG00000063015"; transcript_id "ENSE00001113981"
17	bjp	exon	28981371	28982039	2	-	.	gene_id "ENSG00000063015"; transcript_id "ENSG00000063015.2_M4"
17	bjp	exon	29005815	29006298	2	-	.	gene_id "ENSG00000063015"; transcript_id "ENSG00000063015.3_M4"
17	bjp	exon	29006356	29006440	2	-	.	gene_id "ENSG00000063015"; transcript_id "ENSE00002879356"
17	bjp	exon	29009799	29009916	2	-	.	gene_id "ENSG00000263613"; transcript_id "ENSE00002711650"
17	bjp	exon	29010077	29010439	2	-	.	gene_id "ENSG00000263613"; transcript_id "ENSE00002696640"
17	bjp	exon	29010960	29010973	2	+	.	gene_id "ENSG00000179761"; transcript_id "ENSE00002733367_F1"
17	bjp	exon	29011010	29011146	2	+	.	gene_id "ENSG00000179761"; transcript_id "ENSE00002733367_F2"
17	bjp	exon	29012865	29012925	2	+	.	gene_id "ENSG00000238007"; transcript_id "ENSE00001670678"
17	bjp	exon	29015342	29015670	2	+	.	gene_id "ENSG00000238007"; transcript_id "ENSE00001798773"
17	bjp	exon	29016347	29016512	2	+	.	gene_id "ENSG00000238007"; transcript_id "ENSG00000238007.1_M2"
17	bjp	exon	29021325	29021640	2	-	.	gene_id "ENSG00000263781"; transcript_id "ENSE00002719149"
17	bjp	exon	29040683	29040790	2	+	.	gene_id "ENSG00000179761"; transcript_id "ENSE00002694041"
17	bjp	exon	29042900	29043339	2	+	.	gene_id "ENSG00000179761"; transcript_id "ENSE00001284409"
17	bjp	exon	29044218	29044394	2	+	.	gene_id "ENSG00000179761"; transcript_id "ENSG00000179761.2_M2"
17	bjp	exon	29044859	29045007	2	+	.	gene_id "ENSG00000179761"; transcript_id "ENSE00003474742"
17	bjp	exon	29046640	29046847	2	+	.	gene_id "ENSG00000179761"; transcript_id "ENSE00001855802"
17	bjp	exon	29051956	29052011	2	+	.	gene_id "ENSG00000179761"; transcript_id "ENSE00001762558"
17	bjp	exon	29052920	29053133	2	+	.	gene_id "ENSG00000179761"; transcript_id "ENSE00003511656"
17	bjp	exon	29053413	29053660	2	+	.	gene_id "ENSG00000179761"; transcript_id "ENSG00000179761.1_M4"
17	bjp	exon	29054545	29054691	2	+	.	gene_id "ENSG00000179761"; transcript_id "ENSE00003578874"
17	bjp	exon	29055063	29055221	2	+	.	gene_id "ENSG00000179761"; transcript_id "ENSG00000179761.3_M2"
17	bjp	exon	29055813	29055888	2	+	.	gene_id "ENSG00000179761"; transcript_id "ENSE00003508966"
17	bjp	exon	29056175	29057220	2	+	.	gene_id "ENSG00000179761"; transcript_id "ENSG00000179761.2_M3"
17	bjp	exon	29071124	29073520	2	-	.	gene_id "ENSG00000196535"; transcript_id "ENSG00000196535.1_M3"
17	bjp	exon	29074915	29078857	2	-	.	gene_id "ENSG00000221995"; transcript_id "ENSE00002686093_F1"
17	bjp	exon	29079727	29081000	2	-	.	gene_id "ENSG00000196535"; transcript_id "ENSE00003799791"
17	bjp	exon	29082316	29082438	2	-	.	gene_id "ENSG00000196535"; transcript_id "ENSE00003557661"
17	bjp	exon	29085604	29085648	2	-	.	gene_id "ENSG00000196535"; transcript_id "ENSE00001297204"
17	bjp	exon	29086438	29086801	2	-	.	gene_id "ENSG00000196535"; transcript_id "ENSG00000196535.1_M4"
17	bjp	exon	29086936	29087121	2	-	.	gene_id "ENSG00000196535"; transcript_id "ENSE00003501679"
17	bjp	exon	29090532	29090615	2	-	.	gene_id "ENSG00000196535"; transcript_id "ENSE00003492643"
17	bjp	exon	29090810	29091519	2	-	.	gene_id "ENSG00000196535"; transcript_id "ENSG00000196535.2_M4"
17	bjp	exon	29091630	29091849	2	-	.	gene_id "ENSG00000196535"; transcript_id "ENSE00002686839"
17	bjp	exon	29092343	29092456	2	-	.	gene_id "ENSG00000196535"; transcript_id "ENSE00003620132"
17	bjp	exon	29092855	29093001	2	-	.	gene_id "ENSG00000196535"; transcript_id "ENSE00003622683"
17	bjp	exon	29093323	29093427	2	-	.	gene_id "ENSG00000196535"; transcript_id "ENSE00003653187"
17	bjp	exon	29093980	29094090	2	-	.	gene_id "ENSG00000196535"; transcript_id "ENSG00000196535.2_M2"
17	bjp	exon	29094243	29094331	2	-	.	gene_id "ENSG00000196535"; transcript_id "ENSE00002170744"
17	bjp	exon	29094650	29094850	2	-	.	gene_id "ENSG00000196535"; transcript_id "ENSE00003477406"
17	bjp	exon	29094936	29095059	2	-	.	gene_id "ENSG00000196535"; transcript_id "ENSE00003491082"
17	bjp	exon	29096761	29097353	2	-	.	gene_id "ENSG00000196535"; transcript_id "ENSG00000196535.3_M4"
17	bjp	exon	29097788	29097899	2	-	.	gene_id "ENSG00000196535"; transcript_id "ENSG00000196535.3_M2"
17	bjp	exon	29098105	29098224	2	-	.	gene_id "ENSG00000196535"; transcript_id "ENSE00003620362"
17	bjp	exon	29098356	29098445	2	-	.	gene_id "ENSG00000196535"; transcript_id "ENSG00000196535.4_M2"
17	bjp	exon	29098826	29098969	2	-	.	gene_id "ENSG00000196535"; transcript_id "ENSE00003474691"
17	bjp	exon	29099634	29099762	2	-	.	gene_id "ENSG00000196535"; transcript_id "ENSE00003470314"
17	bjp	exon	29103599	29103664	2	-	.	gene_id "ENSG00000196535"; transcript_id "ENSE00003495512"
17	bjp	exon	29107080	29107667	2	-	.	gene_id "ENSG00000196535"; transcript_id "ENSG00000196535.5_M2"
17	bjp	exon	29109858	29110101	2	-	.	gene_id "ENSG00000196535"; transcript_id "ENSE00003587704"
17	bjp	exon	29110436	29110622	2	-	.	gene_id "ENSG00000196535"; transcript_id "ENSE00003605856"
17	bjp	exon	29111424	29111583	2	-	.	gene_id "ENSG00000196535"; transcript_id "ENSE00003609947"
17	bjp	exon	29111722	29111863	2	-	.	gene_id "ENSG00000196535"; transcript_id "ENSG00000196535.6_M2"
17	bjp	exon	29114011	29114268	2	-	.	gene_id "ENSG00000196535"; transcript_id "ENSG00000196535.7_M2"
17	bjp	exon	29114907	29115099	2	-	.	gene_id "ENSG00000196535"; transcript_id "ENSE00003533903"
17	bjp	exon	29115351	29115441	2	-	.	gene_id "ENSG00000196535"; transcript_id "ENSG00000196535.8_M2"
17	bjp	exon	29115664	29115840	2	-	.	gene_id "ENSG00000196535"; transcript_id "ENSE00003677003"
17	bjp	exon	29116444	29116455	2	-	.	gene_id "ENSG00000196535"; transcript_id "ENSE00003519714"
17	bjp	exon	29118031	29118189	2	-	.	gene_id "ENSG00000196535"; transcript_id "ENSG00000196535.4_M4"
17	bjp	exon	29118377	29118440	2	-	.	gene_id "ENSG00000196535"; transcript_id "ENSE00003577926"
17	bjp	exon	29119335	29119435	2	-	.	gene_id "ENSG00000196535"; transcript_id "ENSE00003477408"
17	bjp	exon	29120616	29120758	2	-	.	gene_id "ENSG00000196535"; transcript_id "ENSG00000196535.9_M2"
17	bjp	exon	29120998	29121211	2	-	.	gene_id "ENSG00000196535"; transcript_id "ENSG00000196535.2_M3"
17	bjp	exon	29121547	29121957	2	-	.	gene_id "ENSG00000196535"; transcript_id "ENSG00000196535.1_M5"
17	bjp	exon	29122166	29122253	2	-	.	gene_id "ENSG00000196535"; transcript_id "ENSE00003549762"
17	bjp	exon	29124653	29124688	2	-	.	gene_id "ENSG00000196535"; transcript_id "ENSE00003690188"
17	bjp	exon	29125893	29125967	2	-	.	gene_id "ENSG00000196535"; transcript_id "ENSE00002168386"
17	bjp	exon	29127852	29128544	2	-	.	gene_id "ENSG00000196535"; transcript_id "ENSG00000196535.10_M2"
17	bjp	exon	29131383	29131435	2	-	.	gene_id "ENSG00000196535"; transcript_id "ENSE00003798982"
17	bjp	exon	29133761	29133939	2	-	.	gene_id "ENSG00000196535"; transcript_id "ENSG00000196535.11_M2"
17	bjp	exon	29137016	29137084	2	-	.	gene_id "ENSG00000196535"; transcript_id "ENSE00003558569"
17	bjp	exon	29140340	29140422	2	-	.	gene_id "ENSG00000196535"; transcript_id "ENSG00000196535.2_M5"
17	bjp	exon	29140483	29140526	2	+	.	gene_id "ENSG00000263709"; transcript_id "ENSE00002691835"
17	bjp	exon	29155211	29155489	2	+	.	gene_id "ENSG00000263709"; transcript_id "ENSE00002694350"
17	bjp	exon	29165388	29165511	2	-	.	gene_id "ENSG00000196535"; transcript_id "ENSG00000196535.12_M2"
17	bjp	exon	29165942	29167021	2	-	.	gene_id "ENSG00000196535"; transcript_id "ENSE00002189252"
17	bjp	exon	29176572	29176752	2	-	.	gene_id "ENSG00000196535"; transcript_id "ENSE00002155939"
17	bjp	exon	29180313	29180412	2	-	.	gene_id "ENSG00000196535"; transcript_id "ENSG00000196535.13_M2"
17	bjp	exon	29197071	29197785	2	-	.	gene_id "ENSG00000264050"; transcript_id "ENSE00002704252"
17	bjp	exon	29246863	29246894	2	+	.	gene_id "ENSG00000108255"; transcript_id "ENSG00000108255.1_M2"
17	bjp	exon	29249142	29249206	2	+	.	gene_id "ENSG00000108255"; transcript_id "ENSE00002417572"
17	bjp	exon	29250182	29250300	2	+	.	gene_id "ENSG00000108255"; transcript_id "ENSE00002339519"
17	bjp	exon	29252064	29252205	2	+	.	gene_id "ENSG00000108255"; transcript_id "ENSE00000707483"
17	bjp	exon	29253640	29253782	2	+	.	gene_id "ENSG00000108255"; transcript_id "ENSE00003484598"
17	bjp	exon	29254202	29254494	2	+	.	gene_id "ENSG00000108255"; transcript_id "ENSG00000108255.2_M2"
17	bjp	exon	29255836	29264591	2	-	.	gene_id "ENSG00000108256"; transcript_id "ENSG00000108256.1_M2"
17	bjp	exon	29267498	29267530	2	-	.	gene_id "ENSG00000108256"; transcript_id "ENSE00001053086"
17	bjp	exon	29285992	29287716	2	-	.	gene_id "ENSG00000108256"; transcript_id "ENSE00000707489"
17	bjp	exon	29293783	29294118	2	-	.	gene_id "ENSG00000108256"; transcript_id "ENSG00000108256.2_M2"
17	bjp	exon	29340482	29340822	2	-	.	gene_id "ENSG00000239256"; transcript_id "ENSE00001946803"
17	bjp	exon	29369717	29370305	2	-	.	gene_id "ENSG00000264808"; transcript_id "ENSE00002710826"
17	bjp	exon	29388560	29388683	2	+	.	gene_id "ENSG00000222363"; transcript_id "ENSE00001590249"
17	bjp	exon	29390464	29390627	2	+	.	gene_id "ENSG00000160551"; transcript_id "ENSG00000160551.1_PMM2"
17	bjp	exon	29390778	29391024	2	+	.	gene_id "ENSG00000160551"; transcript_id "ENSG00000160551.1_M4"
17	bjp	exon	29451455	29451707	2	+	.	gene_id "ENSG00000160551"; transcript_id "ENSG00000160551.1_M2"
17	bjp	exon	29467145	29467216	2	+	.	gene_id "ENSG00000160551"; transcript_id "ENSE00001659445"
17	bjp	exon	29475670	29475771	2	+	.	gene_id "ENSG00000160551"; transcript_id "ENSG00000160551.2_M2"
17	bjp	exon	29477661	29477706	2	+	.	gene_id "ENSG00000160551"; transcript_id "ENSE00001114306"
17	bjp	exon	29478251	29478347	2	+	.	gene_id "ENSG00000160551"; transcript_id "ENSE00001126418"
17	bjp	exon	29480071	29480481	2	+	.	gene_id "ENSG00000160551"; transcript_id "ENSG00000160551.3_M2"
17	bjp	exon	29482197	29482288	2	+	.	gene_id "ENSG00000160551"; transcript_id "ENSE00003511171"
17	bjp	exon	29489664	29489757	2	+	.	gene_id "ENSG00000160551"; transcript_id "ENSE00003518886"
17	bjp	exon	29491784	29491865	2	+	.	gene_id "ENSG00000160551"; transcript_id "ENSE00003461530"
17	bjp	exon	29495560	29495727	2	+	.	gene_id "ENSG00000160551"; transcript_id "ENSE00003505172"
17	bjp	exon	29498318	29498521	2	+	.	gene_id "ENSG00000160551"; transcript_id "ENSE00003525765"
17	bjp	exon	29517453	29517656	2	+	.	gene_id "ENSG00000160551"; transcript_id "ENSE00001052963"
17	bjp	exon	29522280	29522519	2	+	.	gene_id "ENSG00000160551"; transcript_id "ENSG00000160551.5_M2"
17	bjp	exon	29530407	29530738	2	+	.	gene_id "ENSG00000160551"; transcript_id "ENSG00000160551.6_M2"
17	bjp	exon	29542561	29551904	2	+	.	gene_id "ENSG00000160551"; transcript_id "ENSG00000160551.7_M2"
17	bjp	exon	29560700	29563086	2	-	.	gene_id "ENSG00000168792"; transcript_id "ENSE00001241422_F1"
17	bjp	exon	29566052	29566085	2	+	.	gene_id "ENSG00000167543"; transcript_id "ENSE00002730613_F1"
17	bjp	exon	29566229	29566300	2	-	.	gene_id "ENSG00000168792"; transcript_id "ENSE00001177240_F1"
17	bjp	exon	29566589	29567137	2	-	.	gene_id "ENSG00000168792"; transcript_id "ENSE00001177240_F2"
17	bjp	exon	29567180	29567491	2	+	.	gene_id "ENSG00000167543"; transcript_id "ENSG00000167543.1_M2"
17	bjp	exon	29568027	29568548	2	+	.	gene_id "ENSG00000167543"; transcript_id "ENSG00000167543.1_M7"
17	bjp	exon	29568591	29569392	2	+	.	gene_id "ENSG00000167543"; transcript_id "ENSG00000167543.1_M6"
17	bjp	exon	29570689	29573157	2	+	.	gene_id "ENSG00000167543"; transcript_id "ENSG00000167543.1_M14"
17	bjp	exon	29573469	29574961	2	-	.	gene_id "ENSG00000108262"; transcript_id "ENSG00000108262.1_M5"
17	bjp	exon	29574986	29575142	2	-	.	gene_id "ENSG00000108262"; transcript_id "ENSG00000108262.1_M2"
17	bjp	exon	29575288	29575703	2	-	.	gene_id "ENSG00000108262"; transcript_id "ENSG00000108262.1_M3"
17	bjp	exon	29575812	29575898	2	-	.	gene_id "ENSG00000108262"; transcript_id "ENSG00000108262.2_M3"
17	bjp	exon	29576078	29576674	2	-	.	gene_id "ENSG00000108262"; transcript_id "ENSG00000108262.1_M6"
17	bjp	exon	29576863	29576996	2	-	.	gene_id "ENSG00000108262"; transcript_id "ENSG00000108262.3_M3"
17	bjp	exon	29577136	29577247	2	-	.	gene_id "ENSG00000108262"; transcript_id "ENSG00000108262.2_M2"
17	bjp	exon	29577645	29577742	2	-	.	gene_id "ENSG00000108262"; transcript_id "ENSE00003574588"
17	bjp	exon	29578299	29578371	2	-	.	gene_id "ENSG00000108262"; transcript_id "ENSE00003507599"
17	bjp	exon	29578731	29579330	2	-	.	gene_id "ENSG00000108262"; transcript_id "ENSG00000108262.4_M3"
17	bjp	exon	29581047	29581479	2	-	.	gene_id "ENSG00000108262"; transcript_id "ENSG00000108262.2_M5"
17	bjp	exon	29581742	29581836	2	-	.	gene_id "ENSG00000108262"; transcript_id "ENSE00003541948"
17	bjp	exon	29581927	29582144	2	-	.	gene_id "ENSG00000108262"; transcript_id "ENSG00000108262.5_M3"
17	bjp	exon	29582698	29582902	2	-	.	gene_id "ENSG00000108262"; transcript_id "ENSG00000108262.6_M3"
17	bjp	exon	29582925	29583037	2	-	.	gene_id "ENSG00000108262"; transcript_id "ENSE00003547824"
17	bjp	exon	29583483	29583872	2	-	.	gene_id "ENSG00000108262"; transcript_id "ENSG00000108262.7_M3"
17	bjp	exon	29592195	29592241	2	-	.	gene_id "ENSG00000264647"; transcript_id "ENSE00002730697"
17	bjp	exon	29593468	29593735	2	+	.	gene_id "ENSG00000198720"; transcript_id "ENSE00002300374"
17	bjp	exon	29593942	29594054	2	-	.	gene_id "ENSG00000108262"; transcript_id "ENSE00002725942"
17	bjp	exon	29599383	29599448	2	+	.	gene_id "ENSG00000198720"; transcript_id "ENSG00000198720.2_M2"
17	bjp	exon	29607742	29608110	2	+	.	gene_id "ENSG00000198720"; transcript_id "ENSG00000198720.1_M4"
17	bjp	exon	29608195	29608240	2	+	.	gene_id "ENSG00000198720"; transcript_id "ENSE00003549584"
17	bjp	exon	29608652	29608994	2	+	.	gene_id "ENSG00000198720"; transcript_id "ENSG00000198720.1_M3"
17	bjp	exon	29609086	29609421	2	+	.	gene_id "ENSG00000198720"; transcript_id "ENSG00000198720.2_M4"
17	bjp	exon	29610685	29610766	2	+	.	gene_id "ENSG00000198720"; transcript_id "ENSG00000198720.3_M2"
17	bjp	exon	29611579	29611643	2	+	.	gene_id "ENSG00000198720"; transcript_id "ENSE00003529568"
17	bjp	exon	29611876	29612006	2	+	.	gene_id "ENSG00000198720"; transcript_id "ENSE00003655709"
17	bjp	exon	29612116	29612273	2	+	.	gene_id "ENSG00000198720"; transcript_id "ENSE00003509440"
17	bjp	exon	29612402	29612554	2	+	.	gene_id "ENSG00000198720"; transcript_id "ENSG00000198720.4_M2"
17	bjp	exon	29612652	29612815	2	+	.	gene_id "ENSG00000198720"; transcript_id "ENSE00003465155"
17	bjp	exon	29612887	29613174	2	+	.	gene_id "ENSG00000198720"; transcript_id "ENSG00000198720.5_M2"
17	bjp	exon	29614762	29615857	2	-	.	gene_id "ENSG00000167549"; transcript_id "ENSG00000167549.1_M9"
17	bjp	exon	29615945	29616175	2	-	.	gene_id "ENSG00000167549"; transcript_id "ENSG00000167549.1_M2"
17	bjp	exon	29616279	29616336	2	-	.	gene_id "ENSG00000167549"; transcript_id "ENSE00003588128"
17	bjp	exon	29616702	29616847	2	-	.	gene_id "ENSG00000167549"; transcript_id "ENSE00003470607"
17	bjp	exon	29616938	29618971	2	-	.	gene_id "ENSG00000167549"; transcript_id "ENSG00000167549.1_M12"
17	bjp	exon	29619060	29619189	2	-	.	gene_id "ENSG00000167549"; transcript_id "ENSE00003544058"
17	bjp	exon	29619651	29619773	2	-	.	gene_id "ENSG00000167549"; transcript_id "ENSE00003539405"
17	bjp	exon	29621224	29621500	2	-	.	gene_id "ENSG00000167549"; transcript_id "ENSG00000167549.1_M4"
17	bjp	exon	29621617	29622254	2	-	.	gene_id "ENSG00000264007"; transcript_id "ENSE00002714857"
17	bjp	exon	29622688	29622907	2	-	.	gene_id "ENSG00000167549"; transcript_id "ENSG00000167549.1_M5"
17	bjp	exon	29625938	29632931	2	-	.	gene_id "ENSG00000141298"; transcript_id "ENSG00000141298.1_M4"
17	bjp	exon	29635968	29636802	2	-	.	gene_id "ENSG00000141298"; transcript_id "ENSE00000947602"
17	bjp	exon	29639627	29639731	2	+	.	gene_id "ENSG00000263370"; transcript_id "ENSE00002721272"
17	bjp	exon	29640661	29640825	2	+	.	gene_id "ENSG00000263370"; transcript_id "ENSE00002727973"
17	bjp	exon	29641611	29641702	2	-	.	gene_id "ENSG00000222858"; transcript_id "ENSE00001590744"
17	bjp	exon	29644796	29645847	2	-	.	gene_id "ENSG00000265625"; transcript_id "ENSE00002713398"
17	bjp	exon	29647694	29648344	2	-	.	gene_id "ENSG00000141298"; transcript_id "ENSG00000141298.1_M2"
17	bjp	exon	29650654	29650800	2	-	.	gene_id "ENSG00000141298"; transcript_id "ENSE00003522164"
17	bjp	exon	29655561	29655607	2	-	.	gene_id "ENSG00000141298"; transcript_id "ENSE00003466764"
17	bjp	exon	29666867	29666995	2	-	.	gene_id "ENSG00000141298"; transcript_id "ENSE00003492672"
17	bjp	exon	29667130	29667223	2	-	.	gene_id "ENSG00000141298"; transcript_id "ENSE00003481620"
17	bjp	exon	29671935	29672129	2	-	.	gene_id "ENSG00000141298"; transcript_id "ENSE00003591212"
17	bjp	exon	29673901	29674159	2	-	.	gene_id "ENSG00000141298"; transcript_id "ENSG00000141298.2_M2"
17	bjp	exon	29675830	29676885	2	-	.	gene_id "ENSG00000141298"; transcript_id "ENSG00000141298.3_M2"
17	bjp	exon	29677673	29677741	2	-	.	gene_id "ENSG00000141298"; transcript_id "ENSG00000141298.4_M2"
17	bjp	exon	29684563	29684684	2	-	.	gene_id "ENSG00000141298"; transcript_id "ENSE00003498114"
17	bjp	exon	29695459	29695523	2	-	.	gene_id "ENSG00000141298"; transcript_id "ENSE00003589661"
17	bjp	exon	29702959	29703062	2	-	.	gene_id "ENSG00000141298"; transcript_id "ENSE00003540062"
17	bjp	exon	29716279	29716685	2	-	.	gene_id "ENSG00000240531"; transcript_id "ENSE00001950130"
17	bjp	exon	29761103	29761149	2	+	.	gene_id "ENSG00000263657"; transcript_id "ENSE00002727801_F1"
17	bjp	exon	29761194	29761390	2	-	.	gene_id "ENSG00000141298"; transcript_id "ENSE00002693592_F1"
17	bjp	exon	29775747	29776701	2	-	.	gene_id "ENSG00000265713"; transcript_id "ENSE00002704817"
17	bjp	exon	29777619	29777744	2	+	.	gene_id "ENSG00000252657"; transcript_id "ENSE00002089125"
17	bjp	exon	29780461	29780587	2	+	.	gene_id "ENSG00000263657"; transcript_id "ENSE00002709693"
17	bjp	exon	29787479	29787836	2	+	.	gene_id "ENSG00000263657"; transcript_id "ENSE00002718896"
17	bjp	exon	29793616	29793937	2	-	.	gene_id "ENSG00000141298"; transcript_id "ENSG00000141298.5_M2"
17	bjp	exon	29838927	29839142	2	-	.	gene_id "ENSG00000141298"; transcript_id "ENSE00002780832"
17	bjp	exon	29848849	29848929	2	-	.	gene_id "ENSG00000141298"; transcript_id "ENSE00003513457"
17	bjp	exon	29855759	29856332	2	+	.	gene_id "ENSG00000240074"; transcript_id "ENSE00001899817"
17	bjp	exon	29863402	29864240	2	+	.	gene_id "ENSG00000263477"; transcript_id "ENSE00002716552"
17	bjp	exon	29866039	29866092	2	+	.	gene_id "ENSG00000263477"; transcript_id "ENSE00002733596"
17	bjp	exon	29883006	29883109	2	+	.	gene_id "ENSG00000239129"; transcript_id "ENSE00001807472"
17	bjp	exon	29925217	29925555	2	-	.	gene_id "ENSG00000141298"; transcript_id "ENSG00000141298.6_M2"
17	bjp	exon	29928282	29928584	2	-	.	gene_id "ENSG00000141298"; transcript_id "ENSE00002718161"
17	bjp	exon	29929200	29929329	2	+	.	gene_id "ENSG00000176927"; transcript_id "ENSE00001594173"
17	bjp	exon	29929856	29929937	2	+	.	gene_id "ENSG00000176927"; transcript_id "ENSG00000176927.1_M2"
17	bjp	exon	29929969	29930276	2	-	.	gene_id "ENSG00000141298"; transcript_id "ENSG00000141298.1_M10"
17	bjp	exon	29941605	29941838	2	+	.	gene_id "ENSG00000176927"; transcript_id "ENSG00000176927.1_M3"
17	bjp	exon	29942240	29942302	2	+	.	gene_id "ENSG00000176927"; transcript_id "ENSE00003591261"
17	bjp	exon	29943565	29943649	2	+	.	gene_id "ENSG00000176927"; transcript_id "ENSG00000176927.2_M2"
17	bjp	exon	29950559	29950653	2	+	.	gene_id "ENSG00000176927"; transcript_id "ENSE00002734089"
17	bjp	exon	29968791	29969367	2	+	.	gene_id "ENSG00000176927"; transcript_id "ENSG00000176927.1_M6"
17	bjp	exon	29972514	29973027	2	+	.	gene_id "ENSG00000264435"; transcript_id "ENSE00002709879"
17	bjp	exon	29993165	29993321	2	+	.	gene_id "ENSG00000176927"; transcript_id "ENSE00003568943"
17	bjp	exon	29996306	29996360	2	+	.	gene_id "ENSG00000176927"; transcript_id "ENSG00000176927.3_M2"
17	bjp	exon	29999906	29999976	2	+	.	gene_id "ENSG00000176927"; transcript_id "ENSG00000176927.4_M2"
17	bjp	exon	30031763	30031933	2	+	.	gene_id "ENSG00000176927"; transcript_id "ENSE00002692329"
17	bjp	exon	30034230	30034385	2	+	.	gene_id "ENSG00000176927"; transcript_id "ENSE00003469772"
17	bjp	exon	30051118	30051217	2	+	.	gene_id "ENSG00000176927"; transcript_id "ENSE00003464549"
17	bjp	exon	30053255	30054148	2	+	.	gene_id "ENSG00000176927"; transcript_id "ENSG00000176927.5_M2"
17	bjp	exon	30055888	30055965	2	+	.	gene_id "ENSG00000176927"; transcript_id "ENSG00000176927.6_M2"
17	bjp	exon	30056064	30056156	2	+	.	gene_id "ENSG00000176927"; transcript_id "ENSE00003590965"
17	bjp	exon	30057676	30057890	2	+	.	gene_id "ENSG00000176927"; transcript_id "ENSE00003482814"
17	bjp	exon	30059339	30059544	2	-	.	gene_id "ENSG00000265289"; transcript_id "ENSE00002711842_F1"
17	bjp	exon	30068632	30069631	2	+	.	gene_id "ENSG00000266876"; transcript_id "ENSE00002708081"
17	bjp	exon	30073083	30073198	2	+	.	gene_id "ENSG00000176927"; transcript_id "ENSE00003508960"
17	bjp	exon	30073648	30074630	2	+	.	gene_id "ENSG00000176927"; transcript_id "ENSG00000176927.2_M3"
17	bjp	exon	30078215	30078504	2	+	.	gene_id "ENSG00000176927"; transcript_id "ENSE00001375523"
17	bjp	exon	30080072	30080241	2	+	.	gene_id "ENSG00000176927"; transcript_id "ENSE00001384378"
17	bjp	exon	30080753	30080981	2	+	.	gene_id "ENSG00000176927"; transcript_id "ENSE00001380005"
17	bjp	exon	30082891	30083043	2	+	.	gene_id "ENSG00000176927"; transcript_id "ENSE00001372353"
17	bjp	exon	30087063	30087166	2	+	.	gene_id "ENSG00000176927"; transcript_id "ENSG00000176927.7_M2"
17	bjp	exon	30090366	30090420	2	-	.	gene_id "ENSG00000265394"; transcript_id "ENSE00002725389_F1"
17	bjp	exon	30090645	30090674	2	+	.	gene_id "ENSG00000176927"; transcript_id "ENSE00001261302_F1"
17	bjp	exon	30091871	30092157	2	+	.	gene_id "ENSG00000176927"; transcript_id "ENSG00000176927.8_M2"
17	bjp	exon	30092840	30092936	2	+	.	gene_id "ENSG00000176927"; transcript_id "ENSE00001261282"
17	bjp	exon	30107834	30108452	2	+	.	gene_id "ENSG00000176927"; transcript_id "ENSG00000176927.9_M2"
17	bjp	exon	30115521	30115623	2	+	.	gene_id "ENSG00000126653"; transcript_id "ENSE00002703359"
17	bjp	exon	30116646	30116863	2	+	.	gene_id "ENSG00000126653"; transcript_id "ENSG00000126653.1_M9"
17	bjp	exon	30116992	30117078	2	+	.	gene_id "ENSG00000126653"; transcript_id "ENSE00002910572_F1"
17	bjp	exon	30117173	30117332	2	+	.	gene_id "ENSG00000126653"; transcript_id "ENSG00000126653.1_M4"
17	bjp	exon	30117392	30117497	2	-	.	gene_id "ENSG00000265394"; transcript_id "ENSE00002719381"
17	bjp	exon	30117966	30118011	2	+	.	gene_id "ENSG00000126653"; transcript_id "ENSE00002724021"
17	bjp	exon	30118038	30118173	2	+	.	gene_id "ENSG00000126653"; transcript_id "ENSG00000126653.1_M2"
17	bjp	exon	30122429	30122648	2	-	.	gene_id "ENSG00000265739"; transcript_id "ENSE00002722807"
17	bjp	exon	30125793	30126118	2	-	.	gene_id "ENSG00000265739"; transcript_id "ENSE00002705645"
17	bjp	exon	30127859	30128236	2	+	.	gene_id "ENSG00000126653"; transcript_id "ENSG00000126653.2_M2"
17	bjp	exon	30144062	30144146	2	-	.	gene_id "ENSG00000266987"; transcript_id "ENSE00002953377"
17	bjp	exon	30144516	30144790	2	-	.	gene_id "ENSG00000266987"; transcript_id "ENSE00002763385"
17	bjp	exon	30150102	30150666	2	+	.	gene_id "ENSG00000126653"; transcript_id "ENSE00002700948"
17	bjp	exon	30154404	30154615	2	+	.	gene_id "ENSG00000126653"; transcript_id "ENSE00002728121"
17	bjp	exon	30168814	30168925	2	+	.	gene_id "ENSG00000126653"; transcript_id "ENSE00003461753"
17	bjp	exon	30172542	30172598	2	+	.	gene_id "ENSG00000126653"; transcript_id "ENSG00000126653.3_M2"
17	bjp	exon	30178071	30178199	2	+	.	gene_id "ENSG00000126653"; transcript_id "ENSG00000126653.4_M2"
17	bjp	exon	30194319	30198530	2	-	.	gene_id "ENSG00000108576"; transcript_id "ENSG00000108576.1_M5"
17	bjp	exon	30203172	30203682	2	-	.	gene_id "ENSG00000108576"; transcript_id "ENSG00000108576.1_M2"
17	bjp	exon	30204318	30204536	2	+	.	gene_id "ENSG00000264125"; transcript_id "ENSE00002701885"
17	bjp	exon	30205991	30206468	2	+	.	gene_id "ENSG00000264125"; transcript_id "ENSE00002695985"
17	bjp	exon	30207732	30207832	2	-	.	gene_id "ENSG00000108576"; transcript_id "ENSE00003540300"
17	bjp	exon	30209143	30209242	2	-	.	gene_id "ENSG00000108576"; transcript_id "ENSE00001136516"
17	bjp	exon	30210515	30210646	2	-	.	gene_id "ENSG00000108576"; transcript_id "ENSE00001136523"
17	bjp	exon	30211312	30211424	2	-	.	gene_id "ENSG00000108576"; transcript_id "ENSG00000108576.2_M2"
17	bjp	exon	30212740	30212867	2	-	.	gene_id "ENSG00000108576"; transcript_id "ENSE00001114326"
17	bjp	exon	30215611	30215714	2	-	.	gene_id "ENSG00000108576"; transcript_id "ENSE00001114329"
17	bjp	exon	30216082	30216216	2	-	.	gene_id "ENSG00000108576"; transcript_id "ENSE00001114331"
17	bjp	exon	30217166	30217304	2	-	.	gene_id "ENSG00000108576"; transcript_id "ENSE00000708887"
17	bjp	exon	30218118	30218337	2	-	.	gene_id "ENSG00000108576"; transcript_id "ENSE00000708889"
17	bjp	exon	30218797	30218931	2	-	.	gene_id "ENSG00000108576"; transcript_id "ENSE00000708891"
17	bjp	exon	30221616	30222081	2	-	.	gene_id "ENSG00000108576"; transcript_id "ENSE00002405075"
17	bjp	exon	30222819	30222915	2	-	.	gene_id "ENSG00000108576"; transcript_id "ENSE00002728713"
17	bjp	exon	30235613	30236002	2	-	.	gene_id "ENSG00000108576"; transcript_id "ENSG00000108576.1_M3"
17	bjp	exon	30238741	30238800	2	+	.	gene_id "ENSG00000266120"; transcript_id "ENSE00002714816"
17	bjp	exon	30246757	30246820	2	-	.	gene_id "ENSG00000252112"; transcript_id "ENSE00002088580"
17	bjp	exon	30248195	30250283	2	-	.	gene_id "ENSG00000108578"; transcript_id "ENSG00000108578.1_M3"
17	bjp	exon	30252074	30252237	2	+	.	gene_id "ENSG00000266120"; transcript_id "ENSE00002724005"
17	bjp	exon	30266879	30266954	2	-	.	gene_id "ENSG00000108578"; transcript_id "ENSG00000108578.1_M2"
17	bjp	exon	30271269	30271493	2	-	.	gene_id "ENSG00000108578"; transcript_id "ENSG00000108578.2_M3"
17	bjp	exon	30272741	30273130	2	-	.	gene_id "ENSG00000108578"; transcript_id "ENSG00000108578.3_M3"
17	bjp	exon	30273278	30273479	2	-	.	gene_id "ENSG00000108578"; transcript_id "ENSE00002291411"
17	bjp	exon	30273765	30274197	2	-	.	gene_id "ENSG00000108578"; transcript_id "ENSG00000108578.4_M3"
17	bjp	exon	30285388	30285539	2	-	.	gene_id "ENSG00000108578"; transcript_id "ENSG00000108578.5_M3"
17	bjp	exon	30286814	30286902	2	-	.	gene_id "ENSG00000108578"; transcript_id "ENSG00000108578.3_M2"
17	bjp	exon	30287806	30287947	2	-	.	gene_id "ENSG00000108578"; transcript_id "ENSG00000108578.6_M3"
17	bjp	exon	30288071	30288177	2	-	.	gene_id "ENSG00000222679"; transcript_id "ENSE00001590565"
17	bjp	exon	30289373	30289482	2	-	.	gene_id "ENSG00000108578"; transcript_id "ENSG00000108578.4_M2"
17	bjp	exon	30290990	30291508	2	-	.	gene_id "ENSG00000108578"; transcript_id "ENSG00000108578.1_M4"
17	bjp	exon	30291589	30291667	2	-	.	gene_id "ENSG00000108578"; transcript_id "ENSE00002695395"
17	bjp	exon	30291807	30292056	2	-	.	gene_id "ENSG00000108578"; transcript_id "ENSG00000108578.1_M5"
17	bjp	exon	30316333	30316690	2	-	.	gene_id "ENSG00000182271"; transcript_id "ENSG00000182271.1_M2"
17	bjp	exon	30317193	30317233	2	-	.	gene_id "ENSG00000182271"; transcript_id "ENSE00003623264"
17	bjp	exon	30318810	30318913	2	-	.	gene_id "ENSG00000182271"; transcript_id "ENSE00001299265"
17	bjp	exon	30324816	30325094	2	-	.	gene_id "ENSG00000182271"; transcript_id "ENSE00001309833"
17	bjp	exon	30329251	30329529	2	-	.	gene_id "ENSG00000182271"; transcript_id "ENSE00001290474"
17	bjp	exon	30332052	30332158	2	-	.	gene_id "ENSG00000182271"; transcript_id "ENSE00001710969"
17	bjp	exon	30334000	30334059	2	-	.	gene_id "ENSG00000182271"; transcript_id "ENSG00000182271.2_M2"
17	bjp	exon	30344503	30344604	2	-	.	gene_id "ENSG00000207132"; transcript_id "ENSE00001808391"
17	bjp	exon	30360463	30360566	2	+	.	gene_id "ENSG00000201255"; transcript_id "ENSE00001809087"
17	bjp	exon	30378905	30379726	2	+	.	gene_id "ENSG00000108582"; transcript_id "ENSG00000108582.1_M2"
17	bjp	exon	30380236	30380642	2	+	.	gene_id "ENSG00000108582"; transcript_id "ENSE00002279550"
17	bjp	exon	30384989	30385292	2	+	.	gene_id "ENSG00000108582"; transcript_id "ENSG00000108582.2_M2"
17	bjp	exon	30420841	30420983	2	+	.	gene_id "ENSG00000108582"; transcript_id "ENSE00001114341"
17	bjp	exon	30421664	30421833	2	+	.	gene_id "ENSG00000108582"; transcript_id "ENSE00001114346"
17	bjp	exon	30422674	30423023	2	+	.	gene_id "ENSG00000108582"; transcript_id "ENSE00001114343"
17	bjp	exon	30423506	30423697	2	+	.	gene_id "ENSG00000108582"; transcript_id "ENSE00001114345"
17	bjp	exon	30427391	30427558	2	+	.	gene_id "ENSG00000108582"; transcript_id "ENSE00001114342"
17	bjp	exon	30431772	30431881	2	+	.	gene_id "ENSG00000108582"; transcript_id "ENSE00001114339"
17	bjp	exon	30443802	30444144	2	+	.	gene_id "ENSG00000108582"; transcript_id "ENSG00000108582.4_M2"
17	bjp	exon	30445691	30446020	2	+	.	gene_id "ENSG00000108582"; transcript_id "ENSE00003547172"
17	bjp	exon	30449553	30449748	2	+	.	gene_id "ENSG00000108582"; transcript_id "ENSG00000108582.5_M2"
17	bjp	exon	30451711	30451846	2	+	.	gene_id "ENSG00000108582"; transcript_id "ENSG00000108582.1_M4"
17	bjp	exon	30454021	30456351	2	+	.	gene_id "ENSG00000108582"; transcript_id "ENSG00000108582.2_M4"
17	bjp	exon	30456462	30456863	2	+	.	gene_id "ENSG00000108582"; transcript_id "ENSG00000108582.6_M2"
17	bjp	exon	30461180	30461311	2	+	.	gene_id "ENSG00000108582"; transcript_id "ENSG00000108582.7_M2"
17	bjp	exon	30461877	30462062	2	+	.	gene_id "ENSG00000108582"; transcript_id "ENSE00000708968"
17	bjp	exon	30462370	30462469	2	+	.	gene_id "ENSG00000108582"; transcript_id "ENSG00000108582.8_M2"
17	bjp	exon	30464588	30469989	2	+	.	gene_id "ENSG00000108582"; transcript_id "ENSG00000108582.3_M4"
17	bjp	exon	30477362	30477486	2	+	.	gene_id "ENSG00000108587"; transcript_id "ENSG00000108587.1_M8"
17	bjp	exon	30478495	30480173	2	+	.	gene_id "ENSG00000108587"; transcript_id "ENSE00002727044"
17	bjp	exon	30480856	30481342	2	+	.	gene_id "ENSG00000108587"; transcript_id "ENSG00000108587.1_M3"
17	bjp	exon	30482900	30483056	2	+	.	gene_id "ENSG00000108587"; transcript_id "ENSE00002700614"
17	bjp	exon	30484214	30484301	2	+	.	gene_id "ENSG00000108587"; transcript_id "ENSE00003515862"
17	bjp	exon	30484663	30485134	2	+	.	gene_id "ENSG00000108587"; transcript_id "ENSG00000108587.1_M2"
17	bjp	exon	30490126	30490350	2	+	.	gene_id "ENSG00000108587"; transcript_id "ENSG00000108587.2_M3"
17	bjp	exon	30510593	30510909	2	+	.	gene_id "ENSG00000108587"; transcript_id "ENSG00000108587.3_M2"
17	bjp	exon	30519699	30520432	2	+	.	gene_id "ENSG00000108587"; transcript_id "ENSG00000108587.3_M3"
17	bjp	exon	30529688	30529765	2	+	.	gene_id "ENSG00000264958"; transcript_id "ENSE00002729476"
17	bjp	exon	30530308	30530451	2	+	.	gene_id "ENSG00000264958"; transcript_id "ENSE00002726582"
17	bjp	exon	30531118	30531281	2	+	.	gene_id "ENSG00000264958"; transcript_id "ENSE00002728841"
17	bjp	exon	30534685	30534845	2	+	.	gene_id "ENSG00000264958"; transcript_id "ENSE00002729264"
17	bjp	exon	30535093	30535228	2	+	.	gene_id "ENSG00000264958"; transcript_id "ENSE00002717137"
17	bjp	exon	30535368	30535495	2	+	.	gene_id "ENSG00000264958"; transcript_id "ENSE00002702476"
17	bjp	exon	30541759	30541834	2	+	.	gene_id "ENSG00000264958"; transcript_id "ENSE00002694036"
17	bjp	exon	30541964	30542131	2	+	.	gene_id "ENSG00000264958"; transcript_id "ENSE00002691903"
17	bjp	exon	30542243	30542416	2	+	.	gene_id "ENSG00000264958"; transcript_id "ENSE00002714886"
17	bjp	exon	30550493	30550645	2	-	.	gene_id "ENSG00000263860"; transcript_id "ENSE00002688935"
17	bjp	exon	30551063	30551189	2	-	.	gene_id "ENSG00000263860"; transcript_id "ENSE00002731445"
17	bjp	exon	30738182	30740275	2	+	.	gene_id "ENSG00000280069"; transcript_id "ENSE00003759523"
17	bjp	exon	30782684	30784443	2	-	.	gene_id "ENSG00000176390"; transcript_id "ENSG00000176390.1_M4"
17	bjp	exon	30784646	30784892	2	+	.	gene_id "ENSG00000264538"; transcript_id "ENSE00002721355"
17	bjp	exon	30785919	30786031	2	-	.	gene_id "ENSG00000176390"; transcript_id "ENSG00000176390.1_M2"
17	bjp	exon	30787439	30787711	2	+	.	gene_id "ENSG00000264538"; transcript_id "ENSG00000264538.4_M2"
17	bjp	exon	30790638	30790908	2	+	.	gene_id "ENSG00000264538"; transcript_id "ENSE00002239402"
17	bjp	exon	30792372	30792439	2	+	.	gene_id "ENSG00000266490"; transcript_id "ENSE00002723044_F1"
17	bjp	exon	30792573	30792833	2	+	.	gene_id "ENSG00000266490"; transcript_id "ENSE00002723044_F2"
17	bjp	exon	30797311	30797398	2	-	.	gene_id "ENSG00000176390"; transcript_id "ENSE00003458420"
17	bjp	exon	30801029	30801420	2	-	.	gene_id "ENSG00000176390"; transcript_id "ENSE00002717579"
17	bjp	exon	30803654	30803900	2	+	.	gene_id "ENSG00000276250"; transcript_id "ENSE00003728675_F1"
17	bjp	exon	30804078	30804108	2	-	.	gene_id "ENSG00000176390"; transcript_id "ENSG00000176390.2_M2"
17	bjp	exon	30809575	30809986	2	-	.	gene_id "ENSG00000176390"; transcript_id "ENSE00002722840"
17	bjp	exon	30824523	30824776	2	-	.	gene_id "ENSG00000176390"; transcript_id "ENSG00000176390.3_M2"
17	bjp	exon	30830901	30831318	2	+	.	gene_id "ENSG00000242439"; transcript_id "ENSE00001843100"
17	bjp	exon	30831970	30832413	2	+	.	gene_id "ENSG00000176208"; transcript_id "ENSE00001245359"
17	bjp	exon	30834148	30834324	2	+	.	gene_id "ENSG00000176208"; transcript_id "ENSE00001282525_F1"
17	bjp	exon	30834630	30836048	2	+	.	gene_id "ENSG00000176208"; transcript_id "ENSG00000176208.1_M2"
17	bjp	exon	30837206	30837314	2	+	.	gene_id "ENSG00000176208"; transcript_id "ENSE00003540311"
17	bjp	exon	30840617	30840781	2	+	.	gene_id "ENSG00000176208"; transcript_id "ENSE00003644930"
17	bjp	exon	30843913	30844039	2	+	.	gene_id "ENSG00000176208"; transcript_id "ENSE00003535448"
17	bjp	exon	30844835	30844916	2	+	.	gene_id "ENSG00000176208"; transcript_id "ENSE00003686085"
17	bjp	exon	30855143	30855327	2	+	.	gene_id "ENSG00000176208"; transcript_id "ENSE00003605372"
17	bjp	exon	30856955	30857112	2	+	.	gene_id "ENSG00000176208"; transcript_id "ENSE00003470136"
17	bjp	exon	30858161	30858323	2	+	.	gene_id "ENSG00000176208"; transcript_id "ENSE00003495483"
17	bjp	exon	30860433	30860612	2	+	.	gene_id "ENSG00000176208"; transcript_id "ENSE00003576749"
17	bjp	exon	30862696	30863028	2	-	.	gene_id "ENSG00000265334"; transcript_id "ENSE00002705449"
17	bjp	exon	30863921	30864130	2	-	.	gene_id "ENSG00000263531"; transcript_id "ENSE00001533462"
17	bjp	exon	30864320	30864940	2	-	.	gene_id "ENSG00000263531"; transcript_id "ENSE00002725150"
17	bjp	exon	30865704	30865800	2	+	.	gene_id "ENSG00000176208"; transcript_id "ENSE00003548098"
17	bjp	exon	30868333	30868412	2	+	.	gene_id "ENSG00000176208"; transcript_id "ENSE00003575358"
17	bjp	exon	30869248	30869390	2	+	.	gene_id "ENSG00000176208"; transcript_id "ENSE00003491706"
17	bjp	exon	30869496	30869852	2	+	.	gene_id "ENSG00000176208"; transcript_id "ENSG00000176208.2_M2"
17	bjp	exon	30876374	30876550	2	+	.	gene_id "ENSG00000176208"; transcript_id "ENSG00000176208.3_M2"
17	bjp	exon	30877416	30877549	2	+	.	gene_id "ENSG00000176208"; transcript_id "ENSE00001282441"
17	bjp	exon	30878003	30878096	2	+	.	gene_id "ENSG00000176208"; transcript_id "ENSE00001282435"
17	bjp	exon	30879423	30879487	2	+	.	gene_id "ENSG00000176208"; transcript_id "ENSE00001282429"
17	bjp	exon	30887192	30887372	2	+	.	gene_id "ENSG00000176208"; transcript_id "ENSE00001282422"
17	bjp	exon	30892607	30892788	2	+	.	gene_id "ENSG00000176208"; transcript_id "ENSE00001282414"
17	bjp	exon	30893294	30894150	2	+	.	gene_id "ENSG00000176208"; transcript_id "ENSE00001282407"
17	bjp	exon	30894564	30894722	2	+	.	gene_id "ENSG00000176208"; transcript_id "ENSE00001282400"
17	bjp	exon	30894835	30895869	2	+	.	gene_id "ENSG00000176208"; transcript_id "ENSE00001317821"
17	bjp	exon	30897336	30897760	2	-	.	gene_id "ENSG00000172171"; transcript_id "ENSE00002688270"
17	bjp	exon	30898908	30899109	2	-	.	gene_id "ENSG00000172171"; transcript_id "ENSG00000172171.1_M4"
17	bjp	exon	30899652	30900562	2	-	.	gene_id "ENSG00000172171"; transcript_id "ENSG00000172171.1_M3"
17	bjp	exon	30904039	30904529	2	-	.	gene_id "ENSG00000172171"; transcript_id "ENSG00000172171.1_M2"
17	bjp	exon	30906168	30906343	2	-	.	gene_id "ENSG00000172171"; transcript_id "ENSG00000172171.2_M2"
17	bjp	exon	30906645	30906820	2	-	.	gene_id "ENSG00000172171"; transcript_id "ENSE00002730033_F2"
17	bjp	exon	30921680	30922108	2	+	.	gene_id "ENSG00000184060"; transcript_id "ENSG00000184060.1_M6"
17	bjp	exon	30922940	30923070	2	+	.	gene_id "ENSG00000184060"; transcript_id "ENSE00001313364"
17	bjp	exon	30926809	30926918	2	+	.	gene_id "ENSG00000184060"; transcript_id "ENSG00000184060.1_M2"
17	bjp	exon	30931889	30931968	2	+	.	gene_id "ENSG00000184060"; transcript_id "ENSE00003509879"
17	bjp	exon	30934185	30934297	2	+	.	gene_id "ENSG00000184060"; transcript_id "ENSE00003480748"
17	bjp	exon	30944907	30945053	2	+	.	gene_id "ENSG00000184060"; transcript_id "ENSG00000184060.1_M3"
17	bjp	exon	30949287	30949370	2	+	.	gene_id "ENSG00000184060"; transcript_id "ENSG00000184060.2_M3"
17	bjp	exon	30953288	30953350	2	+	.	gene_id "ENSG00000184060"; transcript_id "ENSE00003500937"
17	bjp	exon	30954240	30954555	2	+	.	gene_id "ENSG00000184060"; transcript_id "ENSG00000184060.3_M3"
17	bjp	exon	30956241	30956279	2	+	.	gene_id "ENSG00000184060"; transcript_id "ENSG00000184060.1_M5"
17	bjp	exon	30956605	30956728	2	+	.	gene_id "ENSG00000184060"; transcript_id "ENSE00001914457_F2"
17	bjp	exon	30956742	30956961	2	-	.	gene_id "ENSG00000230113"; transcript_id "ENSE00001690755"
17	bjp	exon	30957835	30959322	2	+	.	gene_id "ENSG00000184060"; transcript_id "ENSG00000184060.2_M5"
17	bjp	exon	30959564	30959850	2	+	.	gene_id "ENSG00000266274"; transcript_id "ENSE00002685159"
17	bjp	exon	30964935	30965156	2	-	.	gene_id "ENSG00000265743"; transcript_id "ENSE00002733561"
17	bjp	exon	30965314	30965500	2	-	.	gene_id "ENSG00000265743"; transcript_id "ENSE00002686905"
17	bjp	exon	30968785	30969335	2	+	.	gene_id "ENSG00000181481"; transcript_id "ENSE00002706124"
17	bjp	exon	30970201	30971445	2	+	.	gene_id "ENSG00000181481"; transcript_id "ENSG00000181481.1_M6"
17	bjp	exon	30971652	30973312	2	+	.	gene_id "ENSG00000264456"; transcript_id "ENSE00002713918"
17	bjp	exon	30984617	30984760	2	+	.	gene_id "ENSG00000181481"; transcript_id "ENSE00002418700"
17	bjp	exon	30987944	30988106	2	+	.	gene_id "ENSG00000181481"; transcript_id "ENSG00000181481.1_M2"
17	bjp	exon	30997242	30997331	2	+	.	gene_id "ENSG00000181481"; transcript_id "ENSG00000181481.2_M2"
17	bjp	exon	30997457	30997528	2	+	.	gene_id "ENSG00000181481"; transcript_id "ENSE00001684713"
17	bjp	exon	30998662	30999911	2	+	.	gene_id "ENSG00000181481"; transcript_id "ENSG00000181481.1_M3"
17	bjp	exon	31031881	31031946	2	+	.	gene_id "ENSG00000266865"; transcript_id "ENSE00002730057"
17	bjp	exon	31033295	31033365	2	+	.	gene_id "ENSG00000266865"; transcript_id "ENSE00002692188"
17	bjp	exon	31033924	31034162	2	+	.	gene_id "ENSG00000266865"; transcript_id "ENSE00002712198"
17	bjp	exon	31041088	31041199	2	-	.	gene_id "ENSG00000265798"; transcript_id "ENSE00002718053"
17	bjp	exon	31049888	31051026	2	-	.	gene_id "ENSG00000265798"; transcript_id "ENSE00002713666"
17	bjp	exon	31058929	31059121	2	-	.	gene_id "ENSG00000265798"; transcript_id "ENSE00002708983"
17	bjp	exon	31071912	31072049	2	+	.	gene_id "ENSG00000266865"; transcript_id "ENSE00002704898"
17	bjp	exon	31090787	31090935	2	-	.	gene_id "ENSG00000264107"; transcript_id "ENSE00002685996"
17	bjp	exon	31091604	31091707	2	+	.	gene_id "ENSG00000266865"; transcript_id "ENSE00002713124"
17	bjp	exon	31093373	31093491	2	-	.	gene_id "ENSG00000264107"; transcript_id "ENSE00002732815"
17	bjp	exon	31094350	31094425	2	-	.	gene_id "ENSG00000265444"; transcript_id "ENSE00002691919"
17	bjp	exon	31094927	31095226	2	+	.	gene_id "ENSG00000196712"; transcript_id "ENSG00000196712.1_M3"
17	bjp	exon	31095370	31095450	2	-	.	gene_id "ENSG00000264107"; transcript_id "ENSE00002698904_F1"
17	bjp	exon	31133182	31133701	2	+	.	gene_id "ENSG00000266371"; transcript_id "ENSE00002700550"
17	bjp	exon	31155983	31156126	2	+	.	gene_id "ENSG00000196712"; transcript_id "ENSG00000196712.1_M2"
17	bjp	exon	31159010	31159093	2	+	.	gene_id "ENSG00000196712"; transcript_id "ENSG00000196712.2_M2"
17	bjp	exon	31163186	31163376	2	+	.	gene_id "ENSG00000196712"; transcript_id "ENSE00003646663"
17	bjp	exon	31169891	31169997	2	+	.	gene_id "ENSG00000196712"; transcript_id "ENSG00000196712.3_M2"
17	bjp	exon	31181422	31181489	2	+	.	gene_id "ENSG00000196712"; transcript_id "ENSE00003517529"
17	bjp	exon	31181710	31181785	2	+	.	gene_id "ENSG00000196712"; transcript_id "ENSE00003463197"
17	bjp	exon	31182508	31183472	2	+	.	gene_id "ENSG00000196712"; transcript_id "ENSG00000196712.4_M2"
17	bjp	exon	31206240	31206371	2	+	.	gene_id "ENSG00000196712"; transcript_id "ENSE00003566524"
17	bjp	exon	31219005	31219359	2	+	.	gene_id "ENSG00000196712"; transcript_id "ENSG00000196712.6_M2"
17	bjp	exon	31233002	31233213	2	+	.	gene_id "ENSG00000196712"; transcript_id "ENSG00000196712.9_M2"
17	bjp	exon	31248984	31249119	2	+	.	gene_id "ENSG00000196712"; transcript_id "ENSE00003674222"
17	bjp	exon	31272013	31272765	2	-	.	gene_id "ENSG00000126861"; transcript_id "ENSG00000126861.1_M2"
17	bjp	exon	31273577	31273622	2	-	.	gene_id "ENSG00000126861"; transcript_id "ENSE00002704538"
17	bjp	exon	31278168	31278240	2	-	.	gene_id "ENSG00000126861"; transcript_id "ENSE00002712836"
17	bjp	exon	31294575	31297539	2	-	.	gene_id "ENSG00000126861"; transcript_id "ENSG00000126861.1_M4"
17	bjp	exon	31299510	31299606	2	+	.	gene_id "ENSG00000196712"; transcript_id "ENSE00002719836"
17	bjp	exon	31303766	31305212	2	-	.	gene_id "ENSG00000185862"; transcript_id "ENSG00000185862.1_M2"
17	bjp	exon	31307887	31307959	2	-	.	gene_id "ENSG00000185862"; transcript_id "ENSE00003646405"
17	bjp	exon	31314371	31314465	2	-	.	gene_id "ENSG00000265118"; transcript_id "ENSE00002720162"
17	bjp	exon	31317560	31318307	2	-	.	gene_id "ENSG00000126860"; transcript_id "ENSE00003467437_F1"
17	bjp	exon	31318832	31319023	2	-	.	gene_id "ENSG00000126860"; transcript_id "ENSE00003467437_F2"
17	bjp	exon	31320373	31320513	2	-	.	gene_id "ENSG00000126860"; transcript_id "ENSE00001478208"
17	bjp	exon	31320957	31321032	2	-	.	gene_id "ENSG00000126860"; transcript_id "ENSE00001871696"
17	bjp	exon	31321495	31321884	2	-	.	gene_id "ENSG00000126860"; transcript_id "ENSG00000126860.1_M2"
17	bjp	exon	31325820	31326252	2	+	.	gene_id "ENSG00000196712"; transcript_id "ENSE00003482820"
17	bjp	exon	31327499	31327839	2	+	.	gene_id "ENSG00000196712"; transcript_id "ENSE00003485672"
17	bjp	exon	31330296	31331904	2	+	.	gene_id "ENSG00000196712"; transcript_id "ENSG00000196712.3_M3"
17	bjp	exon	31334664	31334730	2	+	.	gene_id "ENSG00000196712"; transcript_id "ENSE00001837287"
17	bjp	exon	31334838	31335031	2	+	.	gene_id "ENSG00000196712"; transcript_id "ENSE00003459268"
17	bjp	exon	31336333	31336473	2	+	.	gene_id "ENSG00000196712"; transcript_id "ENSE00003516150"
17	bjp	exon	31336635	31336914	2	+	.	gene_id "ENSG00000196712"; transcript_id "ENSG00000196712.12_M2"
17	bjp	exon	31337368	31337582	2	+	.	gene_id "ENSG00000196712"; transcript_id "ENSE00003545832"
17	bjp	exon	31337763	31337880	2	+	.	gene_id "ENSG00000196712"; transcript_id "ENSG00000196712.4_M3"
17	bjp	exon	31338002	31338139	2	+	.	gene_id "ENSG00000196712"; transcript_id "ENSG00000196712.13_M2"
17	bjp	exon	31338704	31338805	2	+	.	gene_id "ENSG00000196712"; transcript_id "ENSE00003632813"
17	bjp	exon	31340280	31340645	2	+	.	gene_id "ENSG00000196712"; transcript_id "ENSG00000196712.14_M2"
17	bjp	exon	31343009	31343135	2	+	.	gene_id "ENSG00000196712"; transcript_id "ENSG00000196712.15_M2"
17	bjp	exon	31349120	31349251	2	+	.	gene_id "ENSG00000196712"; transcript_id "ENSG00000196712.16_M2"
17	bjp	exon	31350183	31350318	2	+	.	gene_id "ENSG00000196712"; transcript_id "ENSE00003626200"
17	bjp	exon	31352257	31352414	2	+	.	gene_id "ENSG00000196712"; transcript_id "ENSE00003462752"
17	bjp	exon	31355804	31361602	2	+	.	gene_id "ENSG00000196712"; transcript_id "ENSG00000196712.1_M10"
17	bjp	exon	31367225	31367278	2	+	.	gene_id "ENSG00000196712"; transcript_id "ENSE00001657839"
17	bjp	exon	31374013	31377677	2	+	.	gene_id "ENSG00000196712"; transcript_id "ENSG00000196712.1_M4"
17	bjp	exon	31378648	31379023	2	+	.	gene_id "ENSG00000196712"; transcript_id "ENSG00000196712.5_M3"
17	bjp	exon	31379106	31379357	2	+	.	gene_id "ENSG00000196712"; transcript_id "ENSE00001599673"
17	bjp	exon	31380141	31380227	2	+	.	gene_id "ENSG00000196712"; transcript_id "ENSE00001925890"
17	bjp	exon	31381873	31382116	2	+	.	gene_id "ENSG00000196712"; transcript_id "ENSG00000196712.6_M3"
17	bjp	exon	31391624	31392011	2	+	.	gene_id "ENSG00000131242"; transcript_id "ENSG00000131242.1_M2"
17	bjp	exon	31392283	31392658	2	+	.	gene_id "ENSG00000131242"; transcript_id "ENSE00002708635"
17	bjp	exon	31431813	31431900	2	+	.	gene_id "ENSG00000131242"; transcript_id "ENSE00003597063"
17	bjp	exon	31434034	31434122	2	+	.	gene_id "ENSG00000131242"; transcript_id "ENSE00003492185"
17	bjp	exon	31448417	31448495	2	+	.	gene_id "ENSG00000131242"; transcript_id "ENSE00002690148"
17	bjp	exon	31465543	31465832	2	+	.	gene_id "ENSG00000239595"; transcript_id "ENSE00001870855"
17	bjp	exon	31488000	31488432	2	+	.	gene_id "ENSG00000131242"; transcript_id "ENSG00000131242.1_M4"
17	bjp	exon	31509077	31509481	2	+	.	gene_id "ENSG00000131242"; transcript_id "ENSE00002687640"
17	bjp	exon	31517651	31517877	2	+	.	gene_id "ENSG00000131242"; transcript_id "ENSG00000131242.2_M2"
17	bjp	exon	31520906	31521360	2	+	.	gene_id "ENSG00000131242"; transcript_id "ENSG00000131242.2_M4"
17	bjp	exon	31521866	31522049	2	+	.	gene_id "ENSG00000131242"; transcript_id "ENSG00000131242.3_M2"
17	bjp	exon	31522360	31527593	2	+	.	gene_id "ENSG00000131242"; transcript_id "ENSG00000131242.1_M6"
17	bjp	exon	31527842	31527923	2	+	.	gene_id "ENSG00000131242"; transcript_id "ENSG00000131242.4_M2"
17	bjp	exon	31528406	31528543	2	+	.	gene_id "ENSG00000131242"; transcript_id "ENSE00000898858"
17	bjp	exon	31528620	31528778	2	+	.	gene_id "ENSG00000131242"; transcript_id "ENSE00000947650"
17	bjp	exon	31530326	31530469	2	+	.	gene_id "ENSG00000131242"; transcript_id "ENSE00000947651"
17	bjp	exon	31530972	31531137	2	+	.	gene_id "ENSG00000131242"; transcript_id "ENSE00002731056"
17	bjp	exon	31531616	31533170	2	+	.	gene_id "ENSG00000131242"; transcript_id "ENSG00000131242.1_M3"
17	bjp	exon	31533939	31534882	2	+	.	gene_id "ENSG00000131242"; transcript_id "ENSE00003715270_F2"
17	bjp	exon	31534972	31538217	2	+	.	gene_id "ENSG00000131242"; transcript_id "ENSE00003715270_F3"
17	bjp	exon	31559996	31560083	2	+	.	gene_id "ENSG00000207614"; transcript_id "ENSE00001499889"
17	bjp	exon	31560132	31560573	2	+	.	gene_id "ENSG00000278546"; transcript_id "ENSE00003741654"
17	bjp	exon	31571142	31571361	2	+	.	gene_id "ENSG00000228768"; transcript_id "ENSE00001774615"
17	bjp	exon	31572085	31572174	2	+	.	gene_id "ENSG00000228768"; transcript_id "ENSE00001667752"
17	bjp	exon	31575269	31575358	2	+	.	gene_id "ENSG00000265976"; transcript_id "ENSE00002732220"
17	bjp	exon	31575411	31575510	2	+	.	gene_id "ENSG00000283978"; transcript_id "ENSE00001437080_F1"
17	bjp	exon	31575522	31575659	2	+	.	gene_id "ENSG00000228768"; transcript_id "ENSE00001802241_F1"
17	bjp	exon	31583162	31583272	2	+	.	gene_id "ENSG00000266877"; transcript_id "ENSE00002695983"
17	bjp	exon	31612629	31612805	2	+	.	gene_id "ENSG00000266877"; transcript_id "ENSE00002734759"
17	bjp	exon	31637385	31637543	2	+	.	gene_id "ENSG00000266877"; transcript_id "ENSE00002724164"
17	bjp	exon	31709568	31709859	2	+	.	gene_id "ENSG00000266448"; transcript_id "ENSE00002694220"
17	bjp	exon	31713753	31713853	2	+	.	gene_id "ENSG00000202026"; transcript_id "ENSE00001439919"
17	bjp	exon	31759795	31761385	2	+	.	gene_id "ENSG00000265863"; transcript_id "ENSE00002720612"
17	bjp	exon	31762440	31762902	2	+	.	gene_id "ENSG00000263567"; transcript_id "ENSE00002721529"
17	bjp	exon	31830731	31830790	2	+	.	gene_id "ENSG00000265046"; transcript_id "ENSE00002734663"
17	bjp	exon	31831414	31831750	2	+	.	gene_id "ENSG00000265046"; transcript_id "ENSE00002714343"
17	bjp	exon	31851864	31852308	2	-	.	gene_id "ENSG00000172301"; transcript_id "ENSG00000172301.1_M4"
17	bjp	exon	31852812	31853030	2	-	.	gene_id "ENSG00000172301"; transcript_id "ENSE00003496990"
17	bjp	exon	31856565	31856711	2	-	.	gene_id "ENSG00000172301"; transcript_id "ENSE00001915911"
17	bjp	exon	31858758	31859074	2	-	.	gene_id "ENSG00000172301"; transcript_id "ENSG00000172301.1_M2"
17	bjp	exon	31859101	31859337	2	-	.	gene_id "ENSG00000172301"; transcript_id "ENSG00000172301.1_M3"
17	bjp	exon	31860899	31863516	2	-	.	gene_id "ENSG00000108651"; transcript_id "ENSG00000108651.1_M4"
17	bjp	exon	31868046	31868112	2	-	.	gene_id "ENSG00000108651"; transcript_id "ENSE00003523647"
17	bjp	exon	31873184	31873487	2	-	.	gene_id "ENSG00000108651"; transcript_id "ENSG00000108651.1_M3"
17	bjp	exon	31873673	31873925	2	-	.	gene_id "ENSG00000108651"; transcript_id "ENSG00000108651.2_M3"
17	bjp	exon	31873949	31874318	2	+	.	gene_id "ENSG00000263990"; transcript_id "ENSE00002725919_F1"
17	bjp	exon	31875234	31875413	2	-	.	gene_id "ENSG00000108651"; transcript_id "ENSE00003553842"
17	bjp	exon	31880181	31880754	2	-	.	gene_id "ENSG00000108651"; transcript_id "ENSG00000108651.1_M2"
17	bjp	exon	31894645	31894737	2	-	.	gene_id "ENSG00000108651"; transcript_id "ENSE00003561925"
17	bjp	exon	31894970	31895011	2	-	.	gene_id "ENSG00000108651"; transcript_id "ENSE00003604895"
17	bjp	exon	31899646	31899730	2	-	.	gene_id "ENSG00000108651"; transcript_id "ENSE00003569991"
17	bjp	exon	31901291	31901340	2	-	.	gene_id "ENSG00000108651"; transcript_id "ENSE00001931760"
17	bjp	exon	31901536	31901765	2	-	.	gene_id "ENSG00000108651"; transcript_id "ENSG00000108651.3_M3"
17	bjp	exon	31963805	31963933	2	-	.	gene_id "ENSG00000253058"; transcript_id "ENSE00002089526"
17	bjp	exon	32111562	32112590	2	-	.	gene_id "ENSG00000265574"; transcript_id "ENSE00002706381"
17	bjp	exon	32127595	32128454	2	+	.	gene_id "ENSG00000277511"; transcript_id "ENSE00003714066"
17	bjp	exon	32141226	32142453	2	-	.	gene_id "ENSG00000214708"; transcript_id "ENSE00001535171_F1"
17	bjp	exon	32142714	32142729	2	+	.	gene_id "ENSG00000126858"; transcript_id "ENSG00000126858.1_M10"
17	bjp	exon	32143025	32143135	2	-	.	gene_id "ENSG00000214708"; transcript_id "ENSE00001535172"
17	bjp	exon	32159311	32160371	2	+	.	gene_id "ENSG00000280033"; transcript_id "ENSE00003755069"
17	bjp	exon	32172937	32173060	2	+	.	gene_id "ENSG00000126858"; transcript_id "ENSE00003722763"
17	bjp	exon	32182757	32182865	2	+	.	gene_id "ENSG00000126858"; transcript_id "ENSE00003637192"
17	bjp	exon	32183171	32183272	2	+	.	gene_id "ENSG00000126858"; transcript_id "ENSE00003585329"
17	bjp	exon	32192201	32192299	2	+	.	gene_id "ENSG00000126858"; transcript_id "ENSE00003513513"
17	bjp	exon	32193136	32193244	2	+	.	gene_id "ENSG00000126858"; transcript_id "ENSE00003462298"
17	bjp	exon	32193987	32194107	2	+	.	gene_id "ENSG00000126858"; transcript_id "ENSE00003527293"
17	bjp	exon	32198947	32199031	2	+	.	gene_id "ENSG00000126858"; transcript_id "ENSE00003577453"
17	bjp	exon	32199405	32199550	2	+	.	gene_id "ENSG00000126858"; transcript_id "ENSG00000126858.2_M2"
17	bjp	exon	32200956	32201056	2	+	.	gene_id "ENSG00000126858"; transcript_id "ENSE00003491629"
17	bjp	exon	32202770	32202906	2	+	.	gene_id "ENSG00000126858"; transcript_id "ENSG00000126858.3_M2"
17	bjp	exon	32203860	32203973	2	+	.	gene_id "ENSG00000126858"; transcript_id "ENSG00000126858.1_M3"
17	bjp	exon	32206910	32207563	2	+	.	gene_id "ENSG00000126858"; transcript_id "ENSG00000126858.1_M5"
17	bjp	exon	32208107	32209738	2	+	.	gene_id "ENSG00000126858"; transcript_id "ENSG00000126858.2_M5"
17	bjp	exon	32211116	32211435	2	+	.	gene_id "ENSG00000126858"; transcript_id "ENSG00000126858.2_M3"
17	bjp	exon	32221049	32221186	2	+	.	gene_id "ENSG00000126858"; transcript_id "ENSE00002705965"
17	bjp	exon	32224616	32225770	2	+	.	gene_id "ENSG00000126858"; transcript_id "ENSG00000126858.1_M6"
17	bjp	exon	32241795	32242162	2	+	.	gene_id "ENSG00000126858"; transcript_id "ENSE00002722279"
17	bjp	exon	32253085	32253374	2	+	.	gene_id "ENSG00000126858"; transcript_id "ENSE00002705803"
17	bjp	exon	32266176	32266300	2	+	.	gene_id "ENSG00000141314"; transcript_id "ENSG00000141314.1_M2"
17	bjp	exon	32267804	32267925	2	+	.	gene_id "ENSG00000141314"; transcript_id "ENSG00000141314.2_M2"
17	bjp	exon	32280387	32280671	2	-	.	gene_id "ENSG00000263674"; transcript_id "ENSE00002715653"
17	bjp	exon	32280913	32280953	2	-	.	gene_id "ENSG00000263674"; transcript_id "ENSE00002719243"
17	bjp	exon	32284152	32284817	2	+	.	gene_id "ENSG00000141314"; transcript_id "ENSG00000141314.3_M2"
17	bjp	exon	32288232	32288369	2	+	.	gene_id "ENSG00000141314"; transcript_id "ENSE00002733324"
17	bjp	exon	32288792	32289016	2	+	.	gene_id "ENSG00000141314"; transcript_id "ENSE00003671339"
17	bjp	exon	32294294	32294442	2	+	.	gene_id "ENSG00000141314"; transcript_id "ENSG00000141314.4_M2"
17	bjp	exon	32298092	32298204	2	+	.	gene_id "ENSG00000141314"; transcript_id "ENSE00003634007"
17	bjp	exon	32305341	32305441	2	+	.	gene_id "ENSG00000141314"; transcript_id "ENSE00003596163"
17	bjp	exon	32316232	32316292	2	+	.	gene_id "ENSG00000141314"; transcript_id "ENSG00000141314.5_M2"
17	bjp	exon	32320958	32324430	2	+	.	gene_id "ENSG00000141314"; transcript_id "ENSG00000141314.1_M4"
17	bjp	exon	32324526	32324564	2	+	.	gene_id "ENSG00000141314"; transcript_id "ENSG00000141314.6_M2"
17	bjp	exon	32324662	32324774	2	-	.	gene_id "ENSG00000108666"; transcript_id "ENSE00002704092_F1"
17	bjp	exon	32328660	32329343	2	-	.	gene_id "ENSG00000108666"; transcript_id "ENSE00001175910_F1"
17	bjp	exon	32329396	32331978	2	-	.	gene_id "ENSG00000108666"; transcript_id "ENSG00000108666.1_M3"
17	bjp	exon	32333417	32333520	2	-	.	gene_id "ENSG00000108666"; transcript_id "ENSG00000108666.1_M2"
17	bjp	exon	32334469	32334605	2	-	.	gene_id "ENSG00000108666"; transcript_id "ENSG00000108666.1_M4"
17	bjp	exon	32334651	32334839	2	-	.	gene_id "ENSG00000108666"; transcript_id "ENSG00000108666.2_M3"
17	bjp	exon	32335323	32335442	2	-	.	gene_id "ENSG00000108666"; transcript_id "ENSG00000108666.3_M3"
17	bjp	exon	32337897	32337956	2	-	.	gene_id "ENSG00000108666"; transcript_id "ENSG00000108666.4_M3"
17	bjp	exon	32338007	32338351	2	-	.	gene_id "ENSG00000108666"; transcript_id "ENSG00000108666.2_M4"
17	bjp	exon	32339813	32339962	2	-	.	gene_id "ENSG00000108666"; transcript_id "ENSG00000108666.5_M3"
17	bjp	exon	32340869	32341284	2	-	.	gene_id "ENSG00000108666"; transcript_id "ENSG00000108666.2_M2"
17	bjp	exon	32341801	32341952	2	-	.	gene_id "ENSG00000108666"; transcript_id "ENSG00000108666.6_M3"
17	bjp	exon	32342000	32342209	2	-	.	gene_id "ENSG00000108666"; transcript_id "ENSG00000108666.1_M5"
17	bjp	exon	32342241	32342269	2	-	.	gene_id "ENSG00000108666"; transcript_id "ENSE00002688523"
17	bjp	exon	32343774	32344124	2	-	.	gene_id "ENSG00000263749"; transcript_id "ENSE00002713204"
17	bjp	exon	32349942	32350023	2	-	.	gene_id "ENSG00000108666"; transcript_id "ENSE00002703126"
17	bjp	exon	32350109	32350116	2	+	.	gene_id "ENSG00000283774"; transcript_id "ENSE00001500199_F1"
17	bjp	exon	32350203	32350276	2	+	.	gene_id "ENSG00000010244"; transcript_id "ENSG00000010244.1_M10"
17	bjp	exon	32350327	32350352	2	+	.	gene_id "ENSG00000010244"; transcript_id "ENSE00002713478_F2"
17	bjp	exon	32350908	32351181	2	+	.	gene_id "ENSG00000010244"; transcript_id "ENSE00002728264"
17	bjp	exon	32351465	32351629	2	+	.	gene_id "ENSG00000010244"; transcript_id "ENSE00002725522"
17	bjp	exon	32351739	32351912	2	+	.	gene_id "ENSG00000010244"; transcript_id "ENSG00000010244.1_M5"
17	bjp	exon	32360892	32361333	2	+	.	gene_id "ENSG00000010244"; transcript_id "ENSG00000010244.2_M2"
17	bjp	exon	32361468	32361515	2	+	.	gene_id "ENSG00000010244"; transcript_id "ENSE00001364975"
17	bjp	exon	32362725	32362984	2	+	.	gene_id "ENSG00000010244"; transcript_id "ENSG00000010244.3_M2"
17	bjp	exon	32365330	32365591	2	+	.	gene_id "ENSG00000010244"; transcript_id "ENSG00000010244.2_M4"
17	bjp	exon	32366665	32366757	2	+	.	gene_id "ENSG00000010244"; transcript_id "ENSG00000010244.4_M2"
17	bjp	exon	32367772	32368433	2	+	.	gene_id "ENSG00000010244"; transcript_id "ENSG00000010244.5_M2"
17	bjp	exon	32368832	32369454	2	+	.	gene_id "ENSG00000010244"; transcript_id "ENSG00000010244.6_M2"
17	bjp	exon	32408013	32408309	2	+	.	gene_id "ENSG00000274341"; transcript_id "ENSE00003729059"
17	bjp	exon	32410159	32410746	2	+	.	gene_id "ENSG00000278668"; transcript_id "ENSE00003747417"
17	bjp	exon	32411217	32411678	2	+	.	gene_id "ENSG00000266385"; transcript_id "ENSE00002719185"
17	bjp	exon	32412331	32412420	2	+	.	gene_id "ENSG00000266385"; transcript_id "ENSE00002704446"
17	bjp	exon	32423971	32424313	2	-	.	gene_id "ENSG00000279762"; transcript_id "ENSE00003756078"
17	bjp	exon	32426758	32426889	2	-	.	gene_id "ENSG00000279762"; transcript_id "ENSE00003760125"
17	bjp	exon	32432362	32432841	2	+	.	gene_id "ENSG00000264083"; transcript_id "ENSE00002715025"
17	bjp	exon	32434939	32435028	2	-	.	gene_id "ENSG00000264373"; transcript_id "ENSE00002691263"
17	bjp	exon	32436242	32436405	2	-	.	gene_id "ENSG00000279762"; transcript_id "ENSE00003757312"
17	bjp	exon	32438474	32438760	2	-	.	gene_id "ENSG00000279762"; transcript_id "ENSE00003755824"
17	bjp	exon	32443516	32444260	2	-	.	gene_id "ENSG00000279762"; transcript_id "ENSE00003755046_F1"
17	bjp	exon	32444615	32445666	2	-	.	gene_id "ENSG00000279762"; transcript_id "ENSE00003755046_F2"
17	bjp	exon	32445988	32446038	2	-	.	gene_id "ENSG00000279762"; transcript_id "ENSE00003755046_F3"
17	bjp	exon	32446945	32447333	2	+	.	gene_id "ENSG00000108671"; transcript_id "ENSG00000108671.1_M2"
17	bjp	exon	32454495	32454619	2	+	.	gene_id "ENSG00000108671"; transcript_id "ENSG00000108671.2_M2"
17	bjp	exon	32454752	32454877	2	+	.	gene_id "ENSG00000108671"; transcript_id "ENSE00002694760"
17	bjp	exon	32463374	32463482	2	-	.	gene_id "ENSG00000202100"; transcript_id "ENSE00001439993"
17	bjp	exon	32464049	32464120	2	+	.	gene_id "ENSG00000108671"; transcript_id "ENSE00003492106"
17	bjp	exon	32464521	32464578	2	+	.	gene_id "ENSG00000108671"; transcript_id "ENSG00000108671.1_M3"
17	bjp	exon	32468999	32469193	2	+	.	gene_id "ENSG00000108671"; transcript_id "ENSG00000108671.3_M2"
17	bjp	exon	32473801	32474081	2	+	.	gene_id "ENSG00000108671"; transcript_id "ENSG00000108671.4_M2"
17	bjp	exon	32474764	32474824	2	+	.	gene_id "ENSG00000108671"; transcript_id "ENSE00003531008"
17	bjp	exon	32476680	32477829	2	+	.	gene_id "ENSG00000108671"; transcript_id "ENSG00000108671.2_M3"
17	bjp	exon	32479251	32483318	2	+	.	gene_id "ENSG00000108671"; transcript_id "ENSG00000108671.1_M13"
17	bjp	exon	32486619	32487162	2	+	.	gene_id "ENSG00000176749"; transcript_id "ENSE00001271005"
17	bjp	exon	32487476	32491256	2	+	.	gene_id "ENSG00000176749"; transcript_id "ENSG00000176749.1_M5"
17	bjp	exon	32492522	32494915	2	-	.	gene_id "ENSG00000176658"; transcript_id "ENSG00000176658.1_M4"
17	bjp	exon	32495536	32496291	2	+	.	gene_id "ENSG00000266718"; transcript_id "ENSE00002684501"
17	bjp	exon	32496956	32497073	2	-	.	gene_id "ENSG00000176658"; transcript_id "ENSE00002709032"
17	bjp	exon	32497610	32499333	2	+	.	gene_id "ENSG00000266718"; transcript_id "ENSE00002695070"
17	bjp	exon	32504567	32505644	2	-	.	gene_id "ENSG00000280245"; transcript_id "ENSE00003756219"
17	bjp	exon	32509954	32510852	2	-	.	gene_id "ENSG00000265222"; transcript_id "ENSE00002707781"
17	bjp	exon	32512869	32512962	2	-	.	gene_id "ENSG00000263717"; transcript_id "ENSE00002706081"
17	bjp	exon	32518953	32519024	2	+	.	gene_id "ENSG00000266599"; transcript_id "ENSE00002690552_F1"
17	bjp	exon	32519097	32519350	2	-	.	gene_id "ENSG00000263717"; transcript_id "ENSE00002713544_F1"
17	bjp	exon	32523397	32523424	2	-	.	gene_id "ENSG00000265222"; transcript_id "ENSE00002716413"
17	bjp	exon	32529008	32529064	2	-	.	gene_id "ENSG00000265337"; transcript_id "ENSE00002701423"
17	bjp	exon	32529632	32530049	2	-	.	gene_id "ENSG00000265337"; transcript_id "ENSE00002707611"
17	bjp	exon	32531229	32531492	2	+	.	gene_id "ENSG00000266599"; transcript_id "ENSE00002703933"
17	bjp	exon	32594203	32594566	2	-	.	gene_id "ENSG00000176658"; transcript_id "ENSG00000176658.1_M2"
17	bjp	exon	32602552	32602711	2	-	.	gene_id "ENSG00000176658"; transcript_id "ENSE00002704024"
17	bjp	exon	32605087	32605241	2	-	.	gene_id "ENSG00000176658"; transcript_id "ENSE00003554066"
17	bjp	exon	32632400	32632479	2	+	.	gene_id "ENSG00000264458"; transcript_id "ENSE00002696345"
17	bjp	exon	32638722	32638835	2	-	.	gene_id "ENSG00000176658"; transcript_id "ENSG00000176658.2_M2"
17	bjp	exon	32653843	32653947	2	-	.	gene_id "ENSG00000176658"; transcript_id "ENSG00000176658.3_M2"
17	bjp	exon	32654477	32654621	2	-	.	gene_id "ENSG00000176658"; transcript_id "ENSE00003466304"
17	bjp	exon	32658522	32659406	2	-	.	gene_id "ENSG00000176658"; transcript_id "ENSG00000176658.2_M4"
17	bjp	exon	32659425	32659451	2	-	.	gene_id "ENSG00000176658"; transcript_id "ENSE00002710381"
17	bjp	exon	32686253	32686484	2	+	.	gene_id "ENSG00000264458"; transcript_id "ENSE00002734704"
17	bjp	exon	32711988	32712195	2	-	.	gene_id "ENSG00000176658"; transcript_id "ENSE00003595686"
17	bjp	exon	32721023	32721189	2	-	.	gene_id "ENSG00000176658"; transcript_id "ENSG00000176658.3_M4"
17	bjp	exon	32727587	32727619	2	-	.	gene_id "ENSG00000176658"; transcript_id "ENSE00002708379"
17	bjp	exon	32734725	32734905	2	-	.	gene_id "ENSG00000176658"; transcript_id "ENSE00002731775"
17	bjp	exon	32738253	32738385	2	-	.	gene_id "ENSG00000176658"; transcript_id "ENSG00000176658.4_M2"
17	bjp	exon	32745211	32745285	2	-	.	gene_id "ENSG00000176658"; transcript_id "ENSE00003566370"
17	bjp	exon	32745522	32745689	2	-	.	gene_id "ENSG00000176658"; transcript_id "ENSE00002722171"
17	bjp	exon	32755492	32755719	2	-	.	gene_id "ENSG00000176658"; transcript_id "ENSG00000176658.4_M4"
17	bjp	exon	32759812	32760126	2	-	.	gene_id "ENSG00000176658"; transcript_id "ENSE00002688700"
17	bjp	exon	32760290	32760404	2	-	.	gene_id "ENSG00000176658"; transcript_id "ENSG00000176658.6_M2"
17	bjp	exon	32760482	32760627	2	-	.	gene_id "ENSG00000176658"; transcript_id "ENSE00002809996"
17	bjp	exon	32764878	32765081	2	-	.	gene_id "ENSG00000176658"; transcript_id "ENSE00002825601"
17	bjp	exon	32767636	32767752	2	-	.	gene_id "ENSG00000176658"; transcript_id "ENSE00002847893"
17	bjp	exon	32771125	32771220	2	-	.	gene_id "ENSG00000176658"; transcript_id "ENSE00002949877"
17	bjp	exon	32772789	32772842	2	-	.	gene_id "ENSG00000176658"; transcript_id "ENSE00002898086"
17	bjp	exon	32775864	32776029	2	-	.	gene_id "ENSG00000176658"; transcript_id "ENSE00002817311"
17	bjp	exon	32778480	32778573	2	-	.	gene_id "ENSG00000176658"; transcript_id "ENSE00002811912"
17	bjp	exon	32780576	32780784	2	-	.	gene_id "ENSG00000176658"; transcript_id "ENSE00003598133"
17	bjp	exon	32792464	32792591	2	-	.	gene_id "ENSG00000176658"; transcript_id "ENSE00002725983"
17	bjp	exon	32862904	32863043	2	-	.	gene_id "ENSG00000176658"; transcript_id "ENSE00002708872"
17	bjp	exon	32876759	32876777	2	+	.	gene_id "ENSG00000226377"; transcript_id "ENSE00001679769_F1"
17	bjp	exon	32876894	32877177	2	-	.	gene_id "ENSG00000176658"; transcript_id "ENSG00000176658.7_M2"
17	bjp	exon	32877844	32877961	2	+	.	gene_id "ENSG00000226377"; transcript_id "ENSE00001706521"
17	bjp	exon	32878300	32878637	2	+	.	gene_id "ENSG00000226377"; transcript_id "ENSE00001671984"
17	bjp	exon	32905662	32905779	2	+	.	gene_id "ENSG00000236377"; transcript_id "ENSE00001623699"
17	bjp	exon	32906191	32906584	2	+	.	gene_id "ENSG00000236377"; transcript_id "ENSE00001746412"
17	bjp	exon	32927910	32928237	2	+	.	gene_id "ENSG00000006042"; transcript_id "ENSG00000006042.1_M6"
17	bjp	exon	32930900	32930971	2	+	.	gene_id "ENSG00000006042"; transcript_id "ENSE00001743886"
17	bjp	exon	32931034	32931659	2	+	.	gene_id "ENSG00000006042"; transcript_id "ENSG00000006042.1_M5"
17	bjp	exon	32934291	32934363	2	+	.	gene_id "ENSG00000006042"; transcript_id "ENSG00000006042.1_M3"
17	bjp	exon	32936332	32936468	2	+	.	gene_id "ENSG00000006042"; transcript_id "ENSG00000006042.1_M2"
17	bjp	exon	32939477	32939536	2	+	.	gene_id "ENSG00000006042"; transcript_id "ENSE00000713525"
17	bjp	exon	32940786	32944315	2	+	.	gene_id "ENSG00000006042"; transcript_id "ENSG00000006042.1_M4"
17	bjp	exon	32944878	32945106	2	+	.	gene_id "ENSG00000006042"; transcript_id "ENSE00002721332"
17	bjp	exon	32970376	32970493	2	+	.	gene_id "ENSG00000141316"; transcript_id "ENSE00002719122"
17	bjp	exon	32975827	32975944	2	+	.	gene_id "ENSG00000141316"; transcript_id "ENSE00002732897"
17	bjp	exon	32991869	32991972	2	+	.	gene_id "ENSG00000141316"; transcript_id "ENSG00000141316.1_M2"
17	bjp	exon	32992851	32993005	2	+	.	gene_id "ENSG00000141316"; transcript_id "ENSE00002882971"
17	bjp	exon	32995409	32995717	2	+	.	gene_id "ENSG00000141316"; transcript_id "ENSG00000141316.2_M2"
17	bjp	exon	32996821	32997001	2	+	.	gene_id "ENSG00000141316"; transcript_id "ENSG00000141316.3_M2"
17	bjp	exon	32997445	32997523	2	+	.	gene_id "ENSG00000141316"; transcript_id "ENSE00003639885"
17	bjp	exon	32997712	32997877	2	+	.	gene_id "ENSG00000141316"; transcript_id "ENSE00003660266"
17	bjp	exon	33013087	33014066	2	-	.	gene_id "ENSG00000108684"; transcript_id "ENSE00001248819"
17	bjp	exon	33015971	33016039	2	-	.	gene_id "ENSG00000108684"; transcript_id "ENSE00000713546"
17	bjp	exon	33017605	33017684	2	-	.	gene_id "ENSG00000108684"; transcript_id "ENSE00000713550"
17	bjp	exon	33021219	33021310	2	-	.	gene_id "ENSG00000108684"; transcript_id "ENSE00000713553"
17	bjp	exon	33023861	33024014	2	-	.	gene_id "ENSG00000108684"; transcript_id "ENSG00000108684.1_M2"
17	bjp	exon	33025926	33025982	2	-	.	gene_id "ENSG00000108684"; transcript_id "ENSE00003660282"
17	bjp	exon	33028242	33028392	2	-	.	gene_id "ENSG00000108684"; transcript_id "ENSE00003560801"
17	bjp	exon	33052801	33052867	2	-	.	gene_id "ENSG00000264598"; transcript_id "ENSE00002717826"
17	bjp	exon	33088863	33088990	2	-	.	gene_id "ENSG00000108684"; transcript_id "ENSE00003642536"
17	bjp	exon	33099969	33100319	2	-	.	gene_id "ENSG00000280349"; transcript_id "ENSE00003756262"
17	bjp	exon	33111858	33111916	2	+	.	gene_id "ENSG00000266535"; transcript_id "ENSE00002713947_F1"
17	bjp	exon	33112068	33112159	2	+	.	gene_id "ENSG00000266535"; transcript_id "ENSE00002713947_F2"
17	bjp	exon	33112732	33112817	2	+	.	gene_id "ENSG00000266535"; transcript_id "ENSE00002704128"
17	bjp	exon	33131575	33131743	2	+	.	gene_id "ENSG00000266535"; transcript_id "ENSE00002697431"
17	bjp	exon	33290676	33291107	2	-	.	gene_id "ENSG00000108684"; transcript_id "ENSG00000108684.2_M2"
17	bjp	exon	33291408	33292988	2	-	.	gene_id "ENSG00000108684"; transcript_id "ENSG00000108684.3_M2"
17	bjp	exon	33529787	33530198	2	-	.	gene_id "ENSG00000265544"; transcript_id "ENSE00002726282"
17	bjp	exon	33533450	33533513	2	-	.	gene_id "ENSG00000265544"; transcript_id "ENSE00002687261"
17	bjp	exon	33533605	33533760	2	-	.	gene_id "ENSG00000265544"; transcript_id "ENSE00002719365"
17	bjp	exon	33534110	33534617	2	+	.	gene_id "ENSG00000265697"; transcript_id "ENSE00002713804"
17	bjp	exon	33541285	33541339	2	+	.	gene_id "ENSG00000265697"; transcript_id "ENSE00002722152"
17	bjp	exon	33565764	33565921	2	+	.	gene_id "ENSG00000265125"; transcript_id "ENSE00002728864"
17	bjp	exon	33569157	33569208	2	+	.	gene_id "ENSG00000265125"; transcript_id "ENSE00002699513"
17	bjp	exon	33569335	33569457	2	+	.	gene_id "ENSG00000265125"; transcript_id "ENSE00002707107"
17	bjp	exon	33571988	33572345	2	+	.	gene_id "ENSG00000265125"; transcript_id "ENSE00002715812"
17	bjp	exon	33580076	33580273	2	+	.	gene_id "ENSG00000265125"; transcript_id "ENSE00002684559"
17	bjp	exon	33581156	33581465	2	+	.	gene_id "ENSG00000265125"; transcript_id "ENSG00000265125.1_M2"
17	bjp	exon	33624089	33624122	2	+	.	gene_id "ENSG00000265125"; transcript_id "ENSE00002720339"
17	bjp	exon	33627027	33627266	2	+	.	gene_id "ENSG00000265115"; transcript_id "ENSE00002706326"
17	bjp	exon	33634737	33635057	2	+	.	gene_id "ENSG00000265115"; transcript_id "ENSE00002727594"
17	bjp	exon	33680577	33680883	2	+	.	gene_id "ENSG00000264643"; transcript_id "ENSE00002687848"
17	bjp	exon	33688803	33689174	2	+	.	gene_id "ENSG00000265689"; transcript_id "ENSE00002734346"
17	bjp	exon	33692229	33692484	2	+	.	gene_id "ENSG00000283381"; transcript_id "ENSE00003796766"
17	bjp	exon	33791838	33792908	2	-	.	gene_id "ENSG00000283417"; transcript_id "ENSE00003799426"
17	bjp	exon	33793434	33794749	2	-	.	gene_id "ENSG00000283417"; transcript_id "ENSE00003791795"
17	bjp	exon	33816753	33816761	2	-	.	gene_id "ENSG00000283417"; transcript_id "ENSE00003798544"
17	bjp	exon	33827728	33828481	2	-	.	gene_id "ENSG00000279668"; transcript_id "ENSG00000279668.1_M3"
17	bjp	exon	33833938	33834567	2	-	.	gene_id "ENSG00000279668"; transcript_id "ENSE00003798244"
17	bjp	exon	33935437	33935443	2	-	.	gene_id "ENSG00000265356"; transcript_id "ENSE00003793009_F1"
17	bjp	exon	33955024	33955529	2	-	.	gene_id "ENSG00000279668"; transcript_id "ENSE00003796837"
17	bjp	exon	33976531	33976746	2	+	.	gene_id "ENSG00000263435"; transcript_id "ENSE00002684862"
17	bjp	exon	33980745	33980851	2	+	.	gene_id "ENSG00000263435"; transcript_id "ENSE00002693978"
17	bjp	exon	33984187	33984374	2	-	.	gene_id "ENSG00000279668"; transcript_id "ENSG00000279668.1_M2"
17	bjp	exon	34000789	34006772	2	-	.	gene_id "ENSG00000279674"; transcript_id "ENSE00003755841"
17	bjp	exon	34036681	34039872	2	-	.	gene_id "ENSG00000226049"; transcript_id "ENSE00002174619"
17	bjp	exon	34041234	34041417	2	-	.	gene_id "ENSG00000265356"; transcript_id "ENSE00003793055"
17	bjp	exon	34051704	34051736	2	-	.	gene_id "ENSG00000265356"; transcript_id "ENSE00003798743"
17	bjp	exon	34069317	34072325	2	-	.	gene_id "ENSG00000279668"; transcript_id "ENSG00000279668.2_M3"
17	bjp	exon	34078894	34079100	2	-	.	gene_id "ENSG00000279668"; transcript_id "ENSE00003792538"
17	bjp	exon	34080882	34080977	2	-	.	gene_id "ENSG00000263485"; transcript_id "ENSE00002731376"
17	bjp	exon	34082022	34082224	2	-	.	gene_id "ENSG00000263485"; transcript_id "ENSE00002708774"
17	bjp	exon	34118347	34118882	2	-	.	gene_id "ENSG00000265775"; transcript_id "ENSE00002702896"
17	bjp	exon	34120056	34120167	2	-	.	gene_id "ENSG00000252370"; transcript_id "ENSE00002088838"
17	bjp	exon	34142947	34143033	2	+	.	gene_id "ENSG00000264791"; transcript_id "ENSE00002693751"
17	bjp	exon	34146760	34147047	2	+	.	gene_id "ENSG00000264791"; transcript_id "ENSE00002692814"
17	bjp	exon	34155566	34155759	2	+	.	gene_id "ENSG00000263571"; transcript_id "ENSE00003791753_F1"
17	bjp	exon	34156703	34157294	2	-	.	gene_id "ENSG00000108684"; transcript_id "ENSG00000108684.4_M2"
17	bjp	exon	34159043	34159115	2	+	.	gene_id "ENSG00000263571"; transcript_id "ENSE00003797392"
17	bjp	exon	34161425	34161899	2	+	.	gene_id "ENSG00000263571"; transcript_id "ENSE00002722856"
17	bjp	exon	34163612	34165679	2	+	.	gene_id "ENSG00000263571"; transcript_id "ENSE00002696711"
17	bjp	exon	34169372	34169559	2	-	.	gene_id "ENSG00000261156"; transcript_id "ENSE00002580720"
17	bjp	exon	34174724	34174964	2	-	.	gene_id "ENSG00000108684"; transcript_id "ENSE00002706038_F1"
17	bjp	exon	34176538	34178166	2	+	.	gene_id "ENSG00000264990"; transcript_id "ENSE00002724203"
17	bjp	exon	34178713	34178973	2	-	.	gene_id "ENSG00000261156"; transcript_id "ENSE00002612747"
17	bjp	exon	34179091	34179373	2	-	.	gene_id "ENSG00000261156"; transcript_id "ENSE00002607163"
17	bjp	exon	34181966	34182098	2	-	.	gene_id "ENSG00000261156"; transcript_id "ENSE00002597991"
17	bjp	exon	34182761	34182845	2	-	.	gene_id "ENSG00000261156"; transcript_id "ENSE00002722560"
17	bjp	exon	34190575	34190668	2	-	.	gene_id "ENSG00000261156"; transcript_id "ENSE00002694498"
17	bjp	exon	34195914	34195937	2	-	.	gene_id "ENSG00000261156"; transcript_id "ENSE00002702091"
17	bjp	exon	34255218	34257203	2	+	.	gene_id "ENSG00000108691"; transcript_id "ENSG00000108691.1_M6"
17	bjp	exon	34270221	34270366	2	+	.	gene_id "ENSG00000108688"; transcript_id "ENSG00000108688.1_M2"
17	bjp	exon	34271093	34271263	2	+	.	gene_id "ENSG00000108688"; transcript_id "ENSG00000108688.2_M2"
17	bjp	exon	34271697	34272242	2	+	.	gene_id "ENSG00000108688"; transcript_id "ENSG00000108688.1_M3"
17	bjp	exon	34285668	34285884	2	+	.	gene_id "ENSG00000172156"; transcript_id "ENSE00002700947"
17	bjp	exon	34287096	34287207	2	+	.	gene_id "ENSG00000172156"; transcript_id "ENSE00001161398"
17	bjp	exon	34287585	34288334	2	+	.	gene_id "ENSG00000172156"; transcript_id "ENSE00001161402"
17	bjp	exon	34319036	34319577	2	+	.	gene_id "ENSG00000108700"; transcript_id "ENSE00001244557"
17	bjp	exon	34320269	34320386	2	+	.	gene_id "ENSG00000108700"; transcript_id "ENSE00000713724"
17	bjp	exon	34320802	34321402	2	+	.	gene_id "ENSG00000108700"; transcript_id "ENSE00001519013"
17	bjp	exon	34331862	34332228	2	-	.	gene_id "ENSG00000265614"; transcript_id "ENSE00002692886"
17	bjp	exon	34356452	34356602	2	+	.	gene_id "ENSG00000181374"; transcript_id "ENSE00001243928"
17	bjp	exon	34357475	34357589	2	+	.	gene_id "ENSG00000181374"; transcript_id "ENSG00000181374.1_M2"
17	bjp	exon	34358026	34358610	2	+	.	gene_id "ENSG00000181374"; transcript_id "ENSE00001243919"
17	bjp	exon	34360328	34360661	2	-	.	gene_id "ENSG00000108702"; transcript_id "ENSE00001017469"
17	bjp	exon	34361785	34361896	2	-	.	gene_id "ENSG00000108702"; transcript_id "ENSE00000713736"
17	bjp	exon	34363086	34363231	2	-	.	gene_id "ENSG00000108702"; transcript_id "ENSE00000887560"
17	bjp	exon	34479312	34479507	2	+	.	gene_id "ENSG00000225582"; transcript_id "ENSG00000225582.1_M2"
17	bjp	exon	34479804	34479957	2	+	.	gene_id "ENSG00000225582"; transcript_id "ENSG00000225582.2_M2"
17	bjp	exon	34574123	34577620	2	-	.	gene_id "ENSG00000197322"; transcript_id "ENSE00003759717"
17	bjp	exon	34578871	34579369	2	-	.	gene_id "ENSG00000197322"; transcript_id "ENSE00003759819"
17	bjp	exon	34580749	34581143	2	+	.	gene_id "ENSG00000181291"; transcript_id "ENSG00000181291.1_M2"
17	bjp	exon	34614409	34614809	2	+	.	gene_id "ENSG00000278860"; transcript_id "ENSE00003759757"
17	bjp	exon	34626127	34627057	2	+	.	gene_id "ENSG00000181291"; transcript_id "ENSG00000181291.1_M3"
17	bjp	exon	34628563	34628709	2	+	.	gene_id "ENSG00000181291"; transcript_id "ENSE00001161326"
17	bjp	exon	34629012	34629204	2	+	.	gene_id "ENSG00000181291"; transcript_id "ENSE00001105958"
17	bjp	exon	34630008	34630151	2	+	.	gene_id "ENSG00000181291"; transcript_id "ENSE00000946879"
17	bjp	exon	34632704	34632909	2	+	.	gene_id "ENSG00000181291"; transcript_id "ENSE00000946880"
17	bjp	exon	34634799	34635087	2	+	.	gene_id "ENSG00000181291"; transcript_id "ENSE00000946881"
17	bjp	exon	34635793	34636198	2	+	.	gene_id "ENSG00000181291"; transcript_id "ENSG00000181291.2_M2"
17	bjp	exon	34637177	34639318	2	+	.	gene_id "ENSG00000181291"; transcript_id "ENSG00000181291.3_M2"
17	bjp	exon	34725509	34726170	2	-	.	gene_id "ENSG00000264174"; transcript_id "ENSE00002719564"
17	bjp	exon	34837871	34838086	2	-	.	gene_id "ENSG00000264622"; transcript_id "ENSE00002733328"
17	bjp	exon	34858794	34859046	2	-	.	gene_id "ENSG00000264622"; transcript_id "ENSE00002704200"
17	bjp	exon	34927859	34928117	2	-	.	gene_id "ENSG00000132141"; transcript_id "ENSG00000132141.1_M4"
17	bjp	exon	34928962	34929034	2	-	.	gene_id "ENSG00000132141"; transcript_id "ENSE00003557224"
17	bjp	exon	34930949	34931051	2	-	.	gene_id "ENSG00000132141"; transcript_id "ENSE00003604854"
17	bjp	exon	34932367	34932500	2	-	.	gene_id "ENSG00000132141"; transcript_id "ENSE00003615616"
17	bjp	exon	34939183	34939713	2	-	.	gene_id "ENSG00000132141"; transcript_id "ENSG00000132141.1_M3"
17	bjp	exon	34940539	34940621	2	-	.	gene_id "ENSG00000132141"; transcript_id "ENSE00003458313"
17	bjp	exon	34942484	34944463	2	-	.	gene_id "ENSG00000132141"; transcript_id "ENSG00000132141.2_M4"
17	bjp	exon	34949455	34949715	2	-	.	gene_id "ENSG00000132141"; transcript_id "ENSE00002717193"
17	bjp	exon	34951950	34952053	2	-	.	gene_id "ENSG00000132141"; transcript_id "ENSE00000903600"
17	bjp	exon	34954426	34954599	2	-	.	gene_id "ENSG00000132141"; transcript_id "ENSE00003639145"
17	bjp	exon	34958560	34958694	2	-	.	gene_id "ENSG00000132141"; transcript_id "ENSE00000903602"
17	bjp	exon	34959587	34959650	2	-	.	gene_id "ENSG00000132141"; transcript_id "ENSE00001681555"
17	bjp	exon	34961257	34961509	2	-	.	gene_id "ENSG00000132141"; transcript_id "ENSG00000132141.2_M3"
17	bjp	exon	34980494	34980622	2	+	.	gene_id "ENSG00000005156"; transcript_id "ENSG00000005156.1_M6"
17	bjp	exon	34980640	34980898	2	+	.	gene_id "ENSG00000005156"; transcript_id "ENSE00002925636_F1"
17	bjp	exon	34981079	34981158	2	+	.	gene_id "ENSG00000005156"; transcript_id "ENSE00002925636_F2"
17	bjp	exon	34981481	34981557	2	+	.	gene_id "ENSG00000005156"; transcript_id "ENSE00002834353"
17	bjp	exon	34983002	34983552	2	+	.	gene_id "ENSG00000005156"; transcript_id "ENSG00000005156.1_M3"
17	bjp	exon	34985942	34986131	2	+	.	gene_id "ENSG00000005156"; transcript_id "ENSG00000005156.2_M3"
17	bjp	exon	34989466	34989880	2	+	.	gene_id "ENSG00000005156"; transcript_id "ENSG00000005156.1_M4"
17	bjp	exon	34990963	34991314	2	+	.	gene_id "ENSG00000005156"; transcript_id "ENSG00000005156.3_M3"
17	bjp	exon	34991637	34991837	2	+	.	gene_id "ENSG00000005156"; transcript_id "ENSG00000005156.1_M2"
17	bjp	exon	34991958	34992035	2	+	.	gene_id "ENSG00000005156"; transcript_id "ENSE00003502587"
17	bjp	exon	34992524	34992692	2	+	.	gene_id "ENSG00000005156"; transcript_id "ENSG00000005156.2_M2"
17	bjp	exon	34994187	34994431	2	+	.	gene_id "ENSG00000005156"; transcript_id "ENSG00000005156.2_M4"
17	bjp	exon	34996064	34996373	2	+	.	gene_id "ENSG00000005156"; transcript_id "ENSG00000005156.3_M2"
17	bjp	exon	34996574	34996653	2	+	.	gene_id "ENSG00000005156"; transcript_id "ENSE00003473059"
17	bjp	exon	34997034	34998296	2	+	.	gene_id "ENSG00000005156"; transcript_id "ENSG00000005156.1_M7"
17	bjp	exon	34998604	34999449	2	+	.	gene_id "ENSG00000005156"; transcript_id "ENSG00000005156.3_M4"
17	bjp	exon	34999782	34999856	2	+	.	gene_id "ENSG00000005156"; transcript_id "ENSE00003460256"
17	bjp	exon	35001257	35001403	2	+	.	gene_id "ENSG00000005156"; transcript_id "ENSG00000005156.4_M2"
17	bjp	exon	35001909	35002104	2	+	.	gene_id "ENSG00000005156"; transcript_id "ENSE00003522460"
17	bjp	exon	35002668	35005989	2	+	.	gene_id "ENSG00000005156"; transcript_id "ENSG00000005156.2_M6"
17	bjp	exon	35009744	35011348	2	-	.	gene_id "ENSG00000092871"; transcript_id "ENSG00000092871.1_M3"
17	bjp	exon	35014740	35014763	2	-	.	gene_id "ENSG00000092871"; transcript_id "ENSE00003585674"
17	bjp	exon	35016370	35016568	2	-	.	gene_id "ENSG00000092871"; transcript_id "ENSG00000092871.1_M2"
17	bjp	exon	35017523	35017606	2	-	.	gene_id "ENSG00000092871"; transcript_id "ENSE00003553927"
17	bjp	exon	35018660	35018991	2	+	.	gene_id "ENSG00000273687"; transcript_id "ENSE00003728411"
17	bjp	exon	35021371	35021781	2	-	.	gene_id "ENSG00000092871"; transcript_id "ENSG00000092871.1_M4"
17	bjp	exon	35025183	35025340	2	-	.	gene_id "ENSG00000092871"; transcript_id "ENSE00002729982"
17	bjp	exon	35026374	35026495	2	-	.	gene_id "ENSG00000092871"; transcript_id "ENSG00000092871.2_M2"
17	bjp	exon	35026562	35026568	2	-	.	gene_id "ENSG00000092871"; transcript_id "ENSE00001717239_F2"
17	bjp	exon	35036338	35036518	2	-	.	gene_id "ENSG00000092871"; transcript_id "ENSE00001652170"
17	bjp	exon	35042216	35042351	2	-	.	gene_id "ENSG00000092871"; transcript_id "ENSG00000092871.3_M2"
17	bjp	exon	35063576	35063852	2	-	.	gene_id "ENSG00000092871"; transcript_id "ENSE00001592140"
17	bjp	exon	35069294	35069658	2	-	.	gene_id "ENSG00000092871"; transcript_id "ENSE00001602218"
17	bjp	exon	35073831	35074374	2	-	.	gene_id "ENSG00000267457"; transcript_id "ENSE00002956508"
17	bjp	exon	35076737	35077007	2	+	.	gene_id "ENSG00000243423"; transcript_id "ENSE00001921640"
17	bjp	exon	35088741	35088835	2	-	.	gene_id "ENSG00000092871"; transcript_id "ENSE00002684678"
17	bjp	exon	35089105	35089319	2	-	.	gene_id "ENSG00000092871"; transcript_id "ENSG00000092871.1_M5"
17	bjp	exon	35092208	35093908	2	-	.	gene_id "ENSG00000185379"; transcript_id "ENSE00001391423_F1"
17	bjp	exon	35093974	35097559	2	-	.	gene_id "ENSG00000185379"; transcript_id "ENSE00001391423_F2"
17	bjp	exon	35097658	35101036	2	-	.	gene_id "ENSG00000185379"; transcript_id "ENSG00000185379.1_M7"
17	bjp	exon	35101201	35101365	2	-	.	gene_id "ENSG00000185379"; transcript_id "ENSG00000185379.1_M3"
17	bjp	exon	35103254	35103324	2	-	.	gene_id "ENSG00000185379"; transcript_id "ENSE00003470056"
17	bjp	exon	35103454	35103544	2	-	.	gene_id "ENSG00000185379"; transcript_id "ENSG00000185379.1_M2"
17	bjp	exon	35104853	35104990	2	-	.	gene_id "ENSG00000185379"; transcript_id "ENSG00000185379.2_M2"
17	bjp	exon	35106128	35106481	2	-	.	gene_id "ENSG00000185379"; transcript_id "ENSG00000185379.1_M6"
17	bjp	exon	35106988	35107122	2	-	.	gene_id "ENSG00000185379"; transcript_id "ENSG00000185379.3_M2"
17	bjp	exon	35107239	35107447	2	-	.	gene_id "ENSG00000185379"; transcript_id "ENSG00000185379.4_M2"
17	bjp	exon	35116859	35117037	2	-	.	gene_id "ENSG00000185379"; transcript_id "ENSE00003542952"
17	bjp	exon	35118501	35118619	2	-	.	gene_id "ENSG00000185379"; transcript_id "ENSE00003713131"
17	bjp	exon	35119111	35119869	2	-	.	gene_id "ENSG00000185379"; transcript_id "ENSG00000185379.1_M14"
17	bjp	exon	35121494	35121522	2	-	.	gene_id "ENSG00000185379"; transcript_id "ENSG00000185379.5_M2"
17	bjp	exon	35121579	35121902	2	+	.	gene_id "ENSG00000073598"; transcript_id "ENSE00001160550"
17	bjp	exon	35127042	35127417	2	+	.	gene_id "ENSG00000073598"; transcript_id "ENSE00000714180"
17	bjp	exon	35128753	35129421	2	-	.	gene_id "ENSG00000073536"; transcript_id "ENSE00002907717_F1"
17	bjp	exon	35129659	35130281	2	-	.	gene_id "ENSG00000073536"; transcript_id "ENSE00002907717_F2"
17	bjp	exon	35130733	35132449	2	-	.	gene_id "ENSG00000073536"; transcript_id "ENSG00000073536.1_M4"
17	bjp	exon	35133171	35133241	2	-	.	gene_id "ENSG00000073536"; transcript_id "ENSE00000887621"
17	bjp	exon	35133339	35133498	2	-	.	gene_id "ENSG00000073536"; transcript_id "ENSE00000714191"
17	bjp	exon	35134943	35135059	2	-	.	gene_id "ENSG00000073536"; transcript_id "ENSE00002872659"
17	bjp	exon	35135249	35135451	2	-	.	gene_id "ENSG00000073536"; transcript_id "ENSE00000714194"
17	bjp	exon	35136169	35136215	2	-	.	gene_id "ENSG00000073536"; transcript_id "ENSE00000714196"
17	bjp	exon	35136362	35136497	2	-	.	gene_id "ENSG00000073536"; transcript_id "ENSG00000073536.1_M2"
17	bjp	exon	35137001	35137193	2	-	.	gene_id "ENSG00000073536"; transcript_id "ENSG00000073536.2_M4"
17	bjp	exon	35137543	35137640	2	-	.	gene_id "ENSG00000073536"; transcript_id "ENSE00003531531"
17	bjp	exon	35137814	35137890	2	-	.	gene_id "ENSG00000073536"; transcript_id "ENSE00003487376"
17	bjp	exon	35139235	35139314	2	-	.	gene_id "ENSG00000073536"; transcript_id "ENSG00000073536.2_M2"
17	bjp	exon	35139820	35140066	2	-	.	gene_id "ENSG00000073536"; transcript_id "ENSG00000073536.3_M2"
17	bjp	exon	35141979	35142315	2	-	.	gene_id "ENSG00000073536"; transcript_id "ENSG00000073536.1_M7"
17	bjp	exon	35147817	35147910	2	+	.	gene_id "ENSG00000141161"; transcript_id "ENSG00000141161.1_M2"
17	bjp	exon	35148261	35148431	2	+	.	gene_id "ENSG00000141161"; transcript_id "ENSG00000141161.2_M2"
17	bjp	exon	35148973	35149009	2	+	.	gene_id "ENSG00000141161"; transcript_id "ENSE00001269984"
17	bjp	exon	35150048	35150223	2	+	.	gene_id "ENSG00000141161"; transcript_id "ENSE00001269975"
17	bjp	exon	35152893	35152982	2	+	.	gene_id "ENSG00000141161"; transcript_id "ENSE00001106175"
17	bjp	exon	35154574	35154741	2	+	.	gene_id "ENSG00000141161"; transcript_id "ENSE00001106181"
17	bjp	exon	35155296	35155464	2	+	.	gene_id "ENSG00000141161"; transcript_id "ENSE00001106173"
17	bjp	exon	35159375	35159545	2	+	.	gene_id "ENSG00000141161"; transcript_id "ENSE00001269943"
17	bjp	exon	35164243	35164650	2	-	.	gene_id "ENSG00000267782"; transcript_id "ENSE00002838377"
17	bjp	exon	35166946	35167012	2	-	.	gene_id "ENSG00000267782"; transcript_id "ENSE00002741275"
17	bjp	exon	35168061	35168361	2	+	.	gene_id "ENSG00000141161"; transcript_id "ENSE00001106213"
17	bjp	exon	35169837	35169931	2	+	.	gene_id "ENSG00000141161"; transcript_id "ENSE00001106162"
17	bjp	exon	35170114	35170261	2	+	.	gene_id "ENSG00000141161"; transcript_id "ENSG00000141161.3_M2"
17	bjp	exon	35171322	35171462	2	+	.	gene_id "ENSG00000141161"; transcript_id "ENSE00001106208"
17	bjp	exon	35174242	35174369	2	+	.	gene_id "ENSG00000141161"; transcript_id "ENSE00001106210"
17	bjp	exon	35175968	35176034	2	+	.	gene_id "ENSG00000141161"; transcript_id "ENSE00001106203"
17	bjp	exon	35177017	35177130	2	+	.	gene_id "ENSG00000141161"; transcript_id "ENSE00001017509"
17	bjp	exon	35177495	35177610	2	+	.	gene_id "ENSG00000141161"; transcript_id "ENSE00001106187"
17	bjp	exon	35180559	35180676	2	+	.	gene_id "ENSG00000141161"; transcript_id "ENSE00001017511"
17	bjp	exon	35183427	35183582	2	+	.	gene_id "ENSG00000141161"; transcript_id "ENSE00001017510"
17	bjp	exon	35186299	35188521	2	+	.	gene_id "ENSG00000141161"; transcript_id "ENSG00000141161.1_M3"
17	bjp	exon	35188637	35189345	2	+	.	gene_id "ENSG00000141161"; transcript_id "ENSG00000141161.4_M2"
17	bjp	exon	35190900	35190960	2	+	.	gene_id "ENSG00000266981"; transcript_id "ENSE00002763548_F1"
17	bjp	exon	35192520	35194523	2	-	.	gene_id "ENSG00000164729"; transcript_id "ENSE00001086982"
17	bjp	exon	35231450	35232642	2	-	.	gene_id "ENSG00000266947"; transcript_id "ENSG00000266947.1_M2"
17	bjp	exon	35237826	35237981	2	-	.	gene_id "ENSG00000266947"; transcript_id "ENSE00002822357"
17	bjp	exon	35241499	35242963	2	-	.	gene_id "ENSG00000266947"; transcript_id "ENSE00002940387"
17	bjp	exon	35243036	35243143	2	+	.	gene_id "ENSG00000166750"; transcript_id "ENSG00000166750.1_M3"
17	bjp	exon	35258651	35259820	2	+	.	gene_id "ENSG00000166750"; transcript_id "ENSG00000166750.1_M2"
17	bjp	exon	35260971	35261096	2	+	.	gene_id "ENSG00000166750"; transcript_id "ENSE00001106255"
17	bjp	exon	35264183	35264903	2	+	.	gene_id "ENSG00000166750"; transcript_id "ENSE00001106261"
17	bjp	exon	35265072	35273655	2	+	.	gene_id "ENSG00000166750"; transcript_id "ENSG00000166750.2_M2"
17	bjp	exon	35313502	35313706	2	+	.	gene_id "ENSG00000267364"; transcript_id "ENSG00000267364.1_M2"
17	bjp	exon	35321735	35321865	2	+	.	gene_id "ENSG00000267364"; transcript_id "ENSG00000267364.2_M2"
17	bjp	exon	35323148	35323278	2	+	.	gene_id "ENSG00000267364"; transcript_id "ENSG00000267364.3_M2"
17	bjp	exon	35324654	35324900	2	+	.	gene_id "ENSG00000267364"; transcript_id "ENSE00002751660"
17	bjp	exon	35344231	35344564	2	+	.	gene_id "ENSG00000267271"; transcript_id "ENSE00002921283"
17	bjp	exon	35350305	35353139	2	-	.	gene_id "ENSG00000172716"; transcript_id "ENSG00000172716.1_M3"
17	bjp	exon	35353336	35354059	2	-	.	gene_id "ENSG00000172716"; transcript_id "ENSE00002404167"
17	bjp	exon	35360019	35360371	2	-	.	gene_id "ENSG00000172716"; transcript_id "ENSG00000172716.1_M2"
17	bjp	exon	35362739	35363826	2	-	.	gene_id "ENSG00000172716"; transcript_id "ENSG00000172716.1_M10"
17	bjp	exon	35366947	35367700	2	-	.	gene_id "ENSG00000172716"; transcript_id "ENSG00000172716.1_M7"
17	bjp	exon	35373474	35373701	2	-	.	gene_id "ENSG00000172716"; transcript_id "ENSG00000172716.1_M6"
17	bjp	exon	35377416	35377678	2	-	.	gene_id "ENSG00000267315"; transcript_id "ENSE00002740177"
17	bjp	exon	35441563	35442286	2	-	.	gene_id "ENSG00000154760"; transcript_id "ENSG00000154760.1_M3"
17	bjp	exon	35443789	35443954	2	-	.	gene_id "ENSG00000154760"; transcript_id "ENSG00000154760.1_M2"
17	bjp	exon	35444615	35446010	2	-	.	gene_id "ENSG00000154760"; transcript_id "ENSG00000154760.1_M7"
17	bjp	exon	35446717	35446753	2	-	.	gene_id "ENSG00000154760"; transcript_id "ENSE00002199110"
17	bjp	exon	35446840	35446932	2	-	.	gene_id "ENSG00000154760"; transcript_id "ENSE00002162711"
17	bjp	exon	35446986	35447414	2	-	.	gene_id "ENSG00000154760"; transcript_id "ENSG00000154760.2_M3"
17	bjp	exon	35448273	35448369	2	-	.	gene_id "ENSG00000154760"; transcript_id "ENSE00002151677"
17	bjp	exon	35448722	35448837	2	-	.	gene_id "ENSG00000154760"; transcript_id "ENSG00000154760.1_M5"
17	bjp	exon	35459481	35460550	2	-	.	gene_id "ENSG00000267312"; transcript_id "ENSE00002801029"
17	bjp	exon	35464249	35464662	2	-	.	gene_id "ENSG00000205045"; transcript_id "ENSG00000205045.1_M2"
17	bjp	exon	35470069	35470628	2	-	.	gene_id "ENSG00000267554"; transcript_id "ENSE00002809803"
17	bjp	exon	35477994	35478074	2	+	.	gene_id "ENSG00000267349"; transcript_id "ENSE00002844084_F1"
17	bjp	exon	35479117	35480197	2	-	.	gene_id "ENSG00000205045"; transcript_id "ENSG00000205045.2_M2"
17	bjp	exon	35480502	35480513	2	-	.	gene_id "ENSG00000205045"; transcript_id "ENSE00003764762"
17	bjp	exon	35487726	35487857	2	-	.	gene_id "ENSG00000205045"; transcript_id "ENSE00002257268"
17	bjp	exon	35490009	35491238	2	+	.	gene_id "ENSG00000267046"; transcript_id "ENSE00002837856"
17	bjp	exon	35498218	35499175	2	+	.	gene_id "ENSG00000267369"; transcript_id "ENSE00002787876"
17	bjp	exon	35499690	35500462	2	-	.	gene_id "ENSG00000267074"; transcript_id "ENSE00002768446"
17	bjp	exon	35514766	35515186	2	-	.	gene_id "ENSG00000255987"; transcript_id "ENSE00002290165"
17	bjp	exon	35522279	35522969	2	-	.	gene_id "ENSG00000205045"; transcript_id "ENSE00001401199"
17	bjp	exon	35537573	35537861	2	-	.	gene_id "ENSG00000205045"; transcript_id "ENSE00001477540"
17	bjp	exon	35540039	35540342	2	-	.	gene_id "ENSG00000267035"; transcript_id "ENSE00002935456"
17	bjp	exon	35540706	35540797	2	-	.	gene_id "ENSG00000267035"; transcript_id "ENSE00002922555"
17	bjp	exon	35548125	35549073	2	-	.	gene_id "ENSG00000236320"; transcript_id "ENSE00001733111"
17	bjp	exon	35552730	35553204	2	-	.	gene_id "ENSG00000236320"; transcript_id "ENSE00001617251_F1"
17	bjp	exon	35553445	35553491	2	+	.	gene_id "ENSG00000267359"; transcript_id "ENSE00002916552_F1"
17	bjp	exon	35554576	35554597	2	-	.	gene_id "ENSG00000236320"; transcript_id "ENSE00001730685_F1"
17	bjp	exon	35554705	35554767	2	+	.	gene_id "ENSG00000267359"; transcript_id "ENSE00002847187_F1"
17	bjp	exon	35557003	35558098	2	-	.	gene_id "ENSG00000236320"; transcript_id "ENSE00001741531"
17	bjp	exon	35568109	35568501	2	+	.	gene_id "ENSG00000267321"; transcript_id "ENSG00000267321.1_M2"
17	bjp	exon	35573580	35573656	2	+	.	gene_id "ENSG00000267321"; transcript_id "ENSE00003803252_F1"
17	bjp	exon	35573724	35573753	2	+	.	gene_id "ENSG00000207297"; transcript_id "ENSE00001499575_F1"
17	bjp	exon	35573877	35574794	2	+	.	gene_id "ENSG00000267321"; transcript_id "ENSG00000267321.2_M2"
17	bjp	exon	35574844	35576181	2	-	.	gene_id "ENSG00000108733"; transcript_id "ENSG00000108733.1_M3"
17	bjp	exon	35577896	35578045	2	-	.	gene_id "ENSG00000108733"; transcript_id "ENSG00000108733.1_M4"
17	bjp	exon	35578122	35578637	2	-	.	gene_id "ENSG00000108733"; transcript_id "ENSG00000108733.2_M3"
17	bjp	exon	35578686	35578863	2	-	.	gene_id "ENSG00000108733"; transcript_id "ENSE00002869805"
17	bjp	exon	35586899	35587663	2	+	.	gene_id "ENSG00000006125"; transcript_id "ENSG00000006125.1_M10"
17	bjp	exon	35587738	35587893	2	+	.	gene_id "ENSG00000006125"; transcript_id "ENSE00002746359"
17	bjp	exon	35588625	35588733	2	+	.	gene_id "ENSG00000006125"; transcript_id "ENSE00002865766"
17	bjp	exon	35596904	35597128	2	-	.	gene_id "ENSG00000267592"; transcript_id "ENSE00002777402"
17	bjp	exon	35600937	35601071	2	+	.	gene_id "ENSG00000006125"; transcript_id "ENSG00000006125.1_M4"
17	bjp	exon	35607837	35608055	2	+	.	gene_id "ENSG00000006125"; transcript_id "ENSE00002964034"
17	bjp	exon	35621275	35621363	2	+	.	gene_id "ENSG00000006125"; transcript_id "ENSE00003719739"
17	bjp	exon	35650914	35651005	2	+	.	gene_id "ENSG00000006125"; transcript_id "ENSE00002782140"
17	bjp	exon	35659764	35660120	2	+	.	gene_id "ENSG00000006125"; transcript_id "ENSE00002813930"
17	bjp	exon	35670857	35670898	2	+	.	gene_id "ENSG00000006125"; transcript_id "ENSE00003718327"
17	bjp	exon	35713791	35713796	2	+	.	gene_id "ENSG00000270647"; transcript_id "ENSE00003735104"
17	bjp	exon	35723625	35726409	2	+	.	gene_id "ENSG00000006125"; transcript_id "ENSG00000006125.1_M5"
17	bjp	exon	35731649	35731878	2	+	.	gene_id "ENSG00000270885"; transcript_id "ENSE00003517820"
17	bjp	exon	35735038	35735400	2	+	.	gene_id "ENSG00000270885"; transcript_id "ENSG00000270885.1_M2"
17	bjp	exon	35736776	35737072	2	+	.	gene_id "ENSG00000270885"; transcript_id "ENSE00003649122"
17	bjp	exon	35740409	35740533	2	+	.	gene_id "ENSG00000270885"; transcript_id "ENSE00003631760"
17	bjp	exon	35741035	35743521	2	+	.	gene_id "ENSG00000270885"; transcript_id "ENSE00003671969"
17	bjp	exon	35744511	35746411	2	-	.	gene_id "ENSG00000270765"; transcript_id "ENSG00000270765.1_M3"
17	bjp	exon	35747016	35747268	2	-	.	gene_id "ENSG00000270765"; transcript_id "ENSE00003599314"
17	bjp	exon	35747849	35747945	2	-	.	gene_id "ENSG00000270765"; transcript_id "ENSE00003526260"
17	bjp	exon	35749110	35749217	2	-	.	gene_id "ENSG00000270765"; transcript_id "ENSE00003541267"
17	bjp	exon	35750077	35750318	2	-	.	gene_id "ENSG00000270765"; transcript_id "ENSG00000270765.1_M4"
17	bjp	exon	35752466	35752878	2	-	.	gene_id "ENSG00000270765"; transcript_id "ENSE00003568697"
17	bjp	exon	35756249	35756419	2	-	.	gene_id "ENSG00000271447"; transcript_id "ENSG00000271447.1_M2"
17	bjp	exon	35757199	35757449	2	-	.	gene_id "ENSG00000271392"; transcript_id "ENSE00003629801"
17	bjp	exon	35758097	35758325	2	-	.	gene_id "ENSG00000271392"; transcript_id "ENSE00003583110"
17	bjp	exon	35760897	35760954	2	+	.	gene_id "ENSG00000270806"; transcript_id "ENSG00000270806.1_M3"
17	bjp	exon	35763975	35764325	2	+	.	gene_id "ENSG00000270806"; transcript_id "ENSG00000270806.2_M3"
17	bjp	exon	35764426	35765079	2	+	.	gene_id "ENSG00000270806"; transcript_id "ENSG00000270806.3_M3"
17	bjp	exon	35766197	35766894	2	-	.	gene_id "ENSG00000271447"; transcript_id "ENSG00000271447.2_M2"
17	bjp	exon	35766973	35767035	2	-	.	gene_id "ENSG00000271447"; transcript_id "ENSE00003723416"
17	bjp	exon	35767752	35767919	2	-	.	gene_id "ENSG00000271447"; transcript_id "ENSG00000271447.3_M2"
17	bjp	exon	35768230	35768379	2	-	.	gene_id "ENSG00000271447"; transcript_id "ENSG00000271447.1_M3"
17	bjp	exon	35770067	35770312	2	-	.	gene_id "ENSG00000271447"; transcript_id "ENSE00003556183"
17	bjp	exon	35773180	35773404	2	-	.	gene_id "ENSG00000271447"; transcript_id "ENSE00003644063"
17	bjp	exon	35779244	35779368	2	-	.	gene_id "ENSG00000271447"; transcript_id "ENSG00000271447.2_M3"
17	bjp	exon	35795267	35795707	2	-	.	gene_id "ENSG00000271447"; transcript_id "ENSG00000271447.3_M3"
17	bjp	exon	35808489	35808897	2	-	.	gene_id "ENSG00000270829"; transcript_id "ENSE00003479097"
17	bjp	exon	35809455	35811584	2	+	.	gene_id "ENSG00000270647"; transcript_id "ENSG00000270647.1_M8"
17	bjp	exon	35816717	35816941	2	-	.	gene_id "ENSG00000270871"; transcript_id "ENSE00003554666"
17	bjp	exon	35817240	35817317	2	+	.	gene_id "ENSG00000270647"; transcript_id "ENSE00003608551"
17	bjp	exon	35817716	35817755	2	+	.	gene_id "ENSG00000270647"; transcript_id "ENSE00003594153"
17	bjp	exon	35818399	35818714	2	+	.	gene_id "ENSG00000270894"; transcript_id "ENSE00003479965"
17	bjp	exon	35820024	35820437	2	+	.	gene_id "ENSG00000270647"; transcript_id "ENSG00000270647.1_M5"
17	bjp	exon	35822640	35822833	2	+	.	gene_id "ENSG00000270647"; transcript_id "ENSG00000270647.1_M3"
17	bjp	exon	35824078	35824289	2	+	.	gene_id "ENSG00000270647"; transcript_id "ENSG00000270647.2_M3"
17	bjp	exon	35830031	35830293	2	-	.	gene_id "ENSG00000270871"; transcript_id "ENSE00003645514"
17	bjp	exon	35833524	35833941	2	+	.	gene_id "ENSG00000270647"; transcript_id "ENSG00000270647.1_M2"
17	bjp	exon	35834265	35834598	2	+	.	gene_id "ENSG00000270647"; transcript_id "ENSG00000270647.2_M2"
17	bjp	exon	35836132	35836241	2	+	.	gene_id "ENSG00000270647"; transcript_id "ENSG00000270647.3_M2"
17	bjp	exon	35838424	35838553	2	+	.	gene_id "ENSG00000270647"; transcript_id "ENSE00003590400"
17	bjp	exon	35842367	35842459	2	+	.	gene_id "ENSG00000270647"; transcript_id "ENSG00000270647.4_M2"
17	bjp	exon	35844077	35844158	2	+	.	gene_id "ENSG00000270647"; transcript_id "ENSE00003504314"
17	bjp	exon	35844280	35844368	2	+	.	gene_id "ENSG00000270647"; transcript_id "ENSG00000270647.5_M2"
17	bjp	exon	35844477	35845038	2	+	.	gene_id "ENSG00000270647"; transcript_id "ENSG00000270647.1_M6"
17	bjp	exon	35846906	35847242	2	+	.	gene_id "ENSG00000270647"; transcript_id "ENSG00000270647.3_M3"
17	bjp	exon	35854946	35855410	2	-	.	gene_id "ENSG00000270379"; transcript_id "ENSG00000270379.1_M5"
17	bjp	exon	35855664	35855750	2	-	.	gene_id "ENSG00000270379"; transcript_id "ENSG00000270379.1_M2"
17	bjp	exon	35856173	35856357	2	-	.	gene_id "ENSG00000270379"; transcript_id "ENSG00000270379.2_M2"
17	bjp	exon	35856732	35856805	2	-	.	gene_id "ENSG00000270379"; transcript_id "ENSE00003481597"
17	bjp	exon	35858200	35858319	2	-	.	gene_id "ENSG00000270379"; transcript_id "ENSE00003505720"
17	bjp	exon	35858433	35858525	2	-	.	gene_id "ENSG00000270379"; transcript_id "ENSE00003629593"
17	bjp	exon	35858888	35859070	2	-	.	gene_id "ENSG00000270379"; transcript_id "ENSE00003568713"
17	bjp	exon	35862951	35863125	2	-	.	gene_id "ENSG00000270379"; transcript_id "ENSG00000270379.3_M2"
17	bjp	exon	35863502	35863935	2	-	.	gene_id "ENSG00000270379"; transcript_id "ENSG00000270379.4_M2"
17	bjp	exon	35864303	35864496	2	+	.	gene_id "ENSG00000270647"; transcript_id "ENSG00000270647.6_M2"
17	bjp	exon	35864554	35864615	2	+	.	gene_id "ENSG00000270647"; transcript_id "ENSG00000270647.7_M2"
17	bjp	exon	35864758	35864890	2	-	.	gene_id "ENSG00000270379"; transcript_id "ENSG00000270379.5_M2"
17	bjp	exon	35865215	35865396	2	-	.	gene_id "ENSG00000270379"; transcript_id "ENSG00000270379.6_M2"
17	bjp	exon	35866724	35866773	2	-	.	gene_id "ENSG00000270379"; transcript_id "ENSE00003544204"
17	bjp	exon	35868567	35868891	2	-	.	gene_id "ENSG00000270379"; transcript_id "ENSG00000270379.1_M8"
17	bjp	exon	35868967	35869118	2	+	.	gene_id "ENSG00000270240"; transcript_id "ENSE00003570195"
17	bjp	exon	35875561	35875642	2	-	.	gene_id "ENSG00000271503"; transcript_id "ENSE00003527199"
17	bjp	exon	35878528	35878639	2	-	.	gene_id "ENSG00000271503"; transcript_id "ENSE00003581973"
17	bjp	exon	35880230	35880508	2	-	.	gene_id "ENSG00000271503"; transcript_id "ENSG00000271503.1_M3"
17	bjp	exon	35880729	35880793	2	-	.	gene_id "ENSG00000271503"; transcript_id "ENSE00003676708"
17	bjp	exon	35884382	35884535	2	+	.	gene_id "ENSG00000270240"; transcript_id "ENSE00003495294"
17	bjp	exon	35884687	35884779	2	+	.	gene_id "ENSG00000270240"; transcript_id "ENSE00003601411"
17	bjp	exon	35885508	35885863	2	+	.	gene_id "ENSG00000270240"; transcript_id "ENSG00000270240.1_M3"
17	bjp	exon	35889558	35889804	2	+	.	gene_id "ENSG00000271394"; transcript_id "ENSE00003543394"
17	bjp	exon	35893707	35894323	2	-	.	gene_id "ENSG00000270977"; transcript_id "ENSE00003567081"
17	bjp	exon	35906168	35911023	2	-	.	gene_id "ENSG00000270977"; transcript_id "ENSG00000270977.1_M2"
17	bjp	exon	35912635	35918010	2	-	.	gene_id "ENSG00000271013"; transcript_id "ENSE00003463169"
17	bjp	exon	35918066	35918443	2	-	.	gene_id "ENSG00000278023"; transcript_id "ENSG00000278023.1_M3"
17	bjp	exon	35922155	35922675	2	-	.	gene_id "ENSG00000278023"; transcript_id "ENSG00000278023.1_M5"
17	bjp	exon	35925515	35925637	2	-	.	gene_id "ENSG00000278023"; transcript_id "ENSE00003726986"
17	bjp	exon	35930076	35930773	2	-	.	gene_id "ENSG00000278023"; transcript_id "ENSG00000278023.1_M8"
17	bjp	exon	35934518	35934865	2	-	.	gene_id "ENSG00000275722"; transcript_id "ENSG00000275722.1_M2"
17	bjp	exon	35936689	35936833	2	-	.	gene_id "ENSG00000275722"; transcript_id "ENSG00000275722.2_M2"
17	bjp	exon	35937758	35937916	2	-	.	gene_id "ENSG00000275722"; transcript_id "ENSE00003748493"
17	bjp	exon	35939218	35939558	2	-	.	gene_id "ENSG00000275722"; transcript_id "ENSG00000275722.1_M3"
17	bjp	exon	35943567	35943699	2	-	.	gene_id "ENSG00000275722"; transcript_id "ENSG00000275722.3_M2"
17	bjp	exon	35963488	35963611	2	-	.	gene_id "ENSG00000273736"; transcript_id "ENSG00000273736.1_M2"
17	bjp	exon	35965190	35965472	2	-	.	gene_id "ENSG00000273736"; transcript_id "ENSG00000273736.2_M2"
17	bjp	exon	35978143	35978263	2	-	.	gene_id "ENSG00000275152"; transcript_id "ENSE00003730134"
17	bjp	exon	35981345	35981496	2	-	.	gene_id "ENSG00000275152"; transcript_id "ENSG00000275152.1_M2"
17	bjp	exon	35983291	35983655	2	-	.	gene_id "ENSG00000276409"; transcript_id "ENSG00000276409.1_M2"
17	bjp	exon	35984334	35985584	2	-	.	gene_id "ENSG00000276409"; transcript_id "ENSG00000276409.1_M3"
17	bjp	exon	35985726	35986533	2	-	.	gene_id "ENSG00000276409"; transcript_id "ENSG00000276409.2_M2"
17	bjp	exon	35987005	35990270	2	+	.	gene_id "ENSG00000275431"; transcript_id "ENSE00003728290_F1"
17	bjp	exon	35996440	35996926	2	-	.	gene_id "ENSG00000275718"; transcript_id "ENSE00003732023"
17	bjp	exon	35997582	35997860	2	-	.	gene_id "ENSG00000275718"; transcript_id "ENSG00000275718.1_M2"
17	bjp	exon	35998280	35998391	2	-	.	gene_id "ENSG00000275718"; transcript_id "ENSG00000275718.2_M2"
17	bjp	exon	35998866	35998925	2	-	.	gene_id "ENSG00000275718"; transcript_id "ENSE00003735001"
17	bjp	exon	36001622	36002038	2	-	.	gene_id "ENSG00000275718"; transcript_id "ENSE00003754373_F1"
17	bjp	exon	36009562	36009683	2	+	.	gene_id "ENSG00000275944"; transcript_id "ENSE00003724080"
17	bjp	exon	36010020	36011618	2	+	.	gene_id "ENSG00000275944"; transcript_id "ENSG00000275944.1_M2"
17	bjp	exon	36012504	36012891	2	+	.	gene_id "ENSG00000278690"; transcript_id "ENSE00003733689"
17	bjp	exon	36013056	36013308	2	-	.	gene_id "ENSG00000274736"; transcript_id "ENSG00000274736.1_M3"
17	bjp	exon	36013632	36013909	2	-	.	gene_id "ENSG00000274736"; transcript_id "ENSG00000274736.2_M3"
17	bjp	exon	36017822	36017968	2	-	.	gene_id "ENSG00000274736"; transcript_id "ENSG00000274736.1_M2"
17	bjp	exon	36064280	36064409	2	+	.	gene_id "ENSG00000275385"; transcript_id "ENSE00003724352"
17	bjp	exon	36070374	36070558	2	+	.	gene_id "ENSG00000275385"; transcript_id "ENSG00000275385.1_M2"
17	bjp	exon	36070951	36072032	2	+	.	gene_id "ENSG00000275385"; transcript_id "ENSG00000275385.2_M2"
17	bjp	exon	36072866	36072948	2	+	.	gene_id "ENSG00000277089"; transcript_id "ENSG00000277089.1_M2"
17	bjp	exon	36073656	36073671	2	+	.	gene_id "ENSG00000277089"; transcript_id "ENSE00003728035"
17	bjp	exon	36074636	36074848	2	+	.	gene_id "ENSG00000277089"; transcript_id "ENSE00003740320"
17	bjp	exon	36081634	36081709	2	+	.	gene_id "ENSG00000277089"; transcript_id "ENSE00003752577"
17	bjp	exon	36103590	36105621	2	+	.	gene_id "ENSG00000275302"; transcript_id "ENSG00000275302.1_M5"
17	bjp	exon	36110150	36110447	2	+	.	gene_id "ENSG00000276014"; transcript_id "ENSE00003712915"
17	bjp	exon	36195798	36196129	2	-	.	gene_id "ENSG00000276085"; transcript_id "ENSG00000276085.2_M2"
17	bjp	exon	36196472	36196758	2	-	.	gene_id "ENSG00000276085"; transcript_id "ENSG00000276085.3_M2"
17	bjp	exon	36454632	36454680	2	-	.	gene_id "ENSG00000274658"; transcript_id "ENSE00003726018"
17	bjp	exon	36456370	36456477	2	-	.	gene_id "ENSG00000274658"; transcript_id "ENSE00003729013"
17	bjp	exon	36456928	36457008	2	-	.	gene_id "ENSG00000274658"; transcript_id "ENSE00003745923"
17	bjp	exon	36486629	36486785	2	+	.	gene_id "ENSG00000273611"; transcript_id "ENSG00000273611.1_M9"
17	bjp	exon	36486935	36486966	2	+	.	gene_id "ENSG00000273611"; transcript_id "ENSE00003733302"
17	bjp	exon	36489158	36491198	2	+	.	gene_id "ENSG00000273611"; transcript_id "ENSE00003724884_F1"
17	bjp	exon	36491323	36493268	2	+	.	gene_id "ENSG00000273611"; transcript_id "ENSG00000273611.1_M6"
17	bjp	exon	36493926	36494006	2	+	.	gene_id "ENSG00000273611"; transcript_id "ENSG00000273611.1_M2"
17	bjp	exon	36495223	36495632	2	+	.	gene_id "ENSG00000273611"; transcript_id "ENSG00000273611.2_M6"
17	bjp	exon	36495824	36496406	2	-	.	gene_id "ENSG00000278259"; transcript_id "ENSG00000278259.1_M6"
17	bjp	exon	36497606	36498265	2	+	.	gene_id "ENSG00000273611"; transcript_id "ENSG00000273611.1_M4"
17	bjp	exon	36498884	36499074	2	+	.	gene_id "ENSG00000273611"; transcript_id "ENSE00003725368_F2"
17	bjp	exon	36499311	36499344	2	-	.	gene_id "ENSG00000278259"; transcript_id "ENSE00003723068_F1"
17	bjp	exon	36499670	36500959	2	-	.	gene_id "ENSG00000278259"; transcript_id "ENSG00000278259.1_M2"
17	bjp	exon	36501069	36501768	2	-	.	gene_id "ENSG00000278259"; transcript_id "ENSG00000278259.1_M3"
17	bjp	exon	36501852	36501961	2	-	.	gene_id "ENSG00000278259"; transcript_id "ENSG00000278259.2_M2"
17	bjp	exon	36502815	36503200	2	-	.	gene_id "ENSG00000278259"; transcript_id "ENSG00000278259.3_M2"
17	bjp	exon	36503950	36505404	2	-	.	gene_id "ENSG00000278259"; transcript_id "ENSG00000278259.1_M9"
17	bjp	exon	36506456	36506806	2	-	.	gene_id "ENSG00000278259"; transcript_id "ENSG00000278259.4_M2"
17	bjp	exon	36506963	36507139	2	-	.	gene_id "ENSG00000278259"; transcript_id "ENSG00000278259.5_M2"
17	bjp	exon	36507399	36507617	2	-	.	gene_id "ENSG00000278259"; transcript_id "ENSG00000278259.2_M3"
17	bjp	exon	36507803	36509922	2	-	.	gene_id "ENSG00000278259"; transcript_id "ENSG00000278259.1_M7"
17	bjp	exon	36510746	36511455	2	-	.	gene_id "ENSG00000278259"; transcript_id "ENSG00000278259.1_M5"
17	bjp	exon	36512658	36512779	2	-	.	gene_id "ENSG00000278259"; transcript_id "ENSE00003723932"
17	bjp	exon	36512874	36513505	2	-	.	gene_id "ENSG00000278259"; transcript_id "ENSG00000278259.2_M5"
17	bjp	exon	36513629	36513725	2	-	.	gene_id "ENSG00000278259"; transcript_id "ENSE00003711849"
17	bjp	exon	36514446	36514548	2	-	.	gene_id "ENSG00000278259"; transcript_id "ENSG00000278259.6_M2"
17	bjp	exon	36515113	36515182	2	-	.	gene_id "ENSG00000278259"; transcript_id "ENSE00003722181"
17	bjp	exon	36515858	36515990	2	-	.	gene_id "ENSG00000278259"; transcript_id "ENSG00000278259.3_M3"
17	bjp	exon	36525228	36525341	2	-	.	gene_id "ENSG00000278259"; transcript_id "ENSE00003741390"
17	bjp	exon	36527551	36527699	2	-	.	gene_id "ENSG00000278259"; transcript_id "ENSG00000278259.7_M2"
17	bjp	exon	36528064	36528202	2	-	.	gene_id "ENSG00000278259"; transcript_id "ENSG00000278259.8_M2"
17	bjp	exon	36532527	36532681	2	-	.	gene_id "ENSG00000278259"; transcript_id "ENSG00000278259.9_M2"
17	bjp	exon	36533160	36533608	2	-	.	gene_id "ENSG00000278259"; transcript_id "ENSG00000278259.10_M2"
17	bjp	exon	36533922	36534219	2	-	.	gene_id "ENSG00000278259"; transcript_id "ENSG00000278259.4_M3"
17	bjp	exon	36534673	36535019	2	-	.	gene_id "ENSG00000278259"; transcript_id "ENSG00000278259.1_M10"
17	bjp	exon	36535602	36535633	2	-	.	gene_id "ENSG00000278259"; transcript_id "ENSE00003725900_F1"
17	bjp	exon	36537094	36539310	2	+	.	gene_id "ENSG00000277161"; transcript_id "ENSG00000277161.1_M3"
17	bjp	exon	36542081	36542243	2	-	.	gene_id "ENSG00000278259"; transcript_id "ENSG00000278259.11_M2"
17	bjp	exon	36543126	36543435	2	-	.	gene_id "ENSG00000278259"; transcript_id "ENSE00001441051"
17	bjp	exon	36544888	36545097	2	+	.	gene_id "ENSG00000278311"; transcript_id "ENSG00000278311.1_M4"
17	bjp	exon	36554820	36554900	2	+	.	gene_id "ENSG00000278311"; transcript_id "ENSE00003739373"
17	bjp	exon	36557083	36557336	2	+	.	gene_id "ENSG00000278311"; transcript_id "ENSE00003735641"
17	bjp	exon	36560773	36560871	2	+	.	gene_id "ENSG00000278311"; transcript_id "ENSG00000278311.1_M2"
17	bjp	exon	36567663	36567776	2	+	.	gene_id "ENSG00000278311"; transcript_id "ENSE00003716045"
17	bjp	exon	36574462	36575325	2	-	.	gene_id "ENSG00000274756"; transcript_id "ENSE00002262495"
17	bjp	exon	36576657	36579419	2	+	.	gene_id "ENSG00000278311"; transcript_id "ENSG00000278311.2_M4"
17	bjp	exon	36581344	36582477	2	+	.	gene_id "ENSG00000278311"; transcript_id "ENSG00000278311.2_M2"
17	bjp	exon	36585300	36586827	2	+	.	gene_id "ENSG00000278311"; transcript_id "ENSG00000278311.1_M8"
17	bjp	exon	36586936	36587596	2	+	.	gene_id "ENSG00000278311"; transcript_id "ENSG00000278311.2_M3"
17	bjp	exon	36589208	36589848	2	+	.	gene_id "ENSG00000278311"; transcript_id "ENSG00000278311.3_M2"
17	bjp	exon	36591798	36592156	2	+	.	gene_id "ENSG00000278535"; transcript_id "ENSG00000278535.1_M4"
17	bjp	exon	36594587	36595180	2	+	.	gene_id "ENSG00000278535"; transcript_id "ENSG00000278535.2_M4"
17	bjp	exon	36596298	36600806	2	+	.	gene_id "ENSG00000278535"; transcript_id "ENSG00000278535.1_M14"
17	bjp	exon	36601572	36602352	2	+	.	gene_id "ENSG00000278619"; transcript_id "ENSG00000278619.1_M2"
17	bjp	exon	36602553	36602646	2	+	.	gene_id "ENSG00000278619"; transcript_id "ENSE00003737793"
17	bjp	exon	36607670	36607802	2	+	.	gene_id "ENSG00000278619"; transcript_id "ENSE00003711967"
17	bjp	exon	36607899	36608018	2	+	.	gene_id "ENSG00000278619"; transcript_id "ENSE00003751245"
17	bjp	exon	36608243	36608971	2	+	.	gene_id "ENSG00000278619"; transcript_id "ENSG00000278619.2_M2"
17	bjp	exon	36634069	36634698	2	+	.	gene_id "ENSG00000275720"; transcript_id "ENSE00003714426"
17	bjp	exon	36684754	36685129	2	+	.	gene_id "ENSG00000276508"; transcript_id "ENSE00003726867"
17	bjp	exon	36722583	36722808	2	+	.	gene_id "ENSG00000275613"; transcript_id "ENSE00003741574"
17	bjp	exon	36725348	36725380	2	+	.	gene_id "ENSG00000275613"; transcript_id "ENSE00003715028"
17	bjp	exon	36726145	36726340	2	+	.	gene_id "ENSG00000275613"; transcript_id "ENSE00003742342"
17	bjp	exon	36861674	36861962	2	-	.	gene_id "ENSG00000277268"; transcript_id "ENSE00003737084"
17	bjp	exon	36863017	36863119	2	-	.	gene_id "ENSG00000277268"; transcript_id "ENSE00003732775"
17	bjp	exon	36906995	36907539	2	-	.	gene_id "ENSG00000277268"; transcript_id "ENSG00000277268.1_M2"
17	bjp	exon	36927700	36927805	2	-	.	gene_id "ENSG00000277268"; transcript_id "ENSE00003732447"
17	bjp	exon	36932109	36933511	2	-	.	gene_id "ENSG00000277268"; transcript_id "ENSG00000277268.2_M2"
17	bjp	exon	36936564	36936661	2	-	.	gene_id "ENSG00000277268"; transcript_id "ENSG00000277268.1_M4"
17	bjp	exon	36936785	36937245	2	+	.	gene_id "ENSG00000273706"; transcript_id "ENSE00003723614"
17	bjp	exon	36937475	36938367	2	+	.	gene_id "ENSG00000273706"; transcript_id "ENSG00000273706.1_M3"
17	bjp	exon	36938460	36938811	2	+	.	gene_id "ENSG00000273706"; transcript_id "ENSE00003730772"
17	bjp	exon	36940049	36940225	2	-	.	gene_id "ENSG00000276707"; transcript_id "ENSE00003741009"
17	bjp	exon	36940290	36940516	2	+	.	gene_id "ENSG00000273706"; transcript_id "ENSE00003725548"
17	bjp	exon	36942200	36942365	2	+	.	gene_id "ENSG00000273706"; transcript_id "ENSG00000273706.1_M2"
17	bjp	exon	36942752	36943089	2	+	.	gene_id "ENSG00000273706"; transcript_id "ENSE00003736249_F1"
17	bjp	exon	36943457	36944612	2	+	.	gene_id "ENSG00000273706"; transcript_id "ENSG00000273706.2_M2"
17	bjp	exon	36948875	36949216	2	+	.	gene_id "ENSG00000275700"; transcript_id "ENSG00000275700.1_M2"
17	bjp	exon	36950214	36950405	2	+	.	gene_id "ENSG00000275700"; transcript_id "ENSG00000275700.2_M2"
17	bjp	exon	36952886	36953296	2	+	.	gene_id "ENSG00000275700"; transcript_id "ENSE00003726718"
17	bjp	exon	36953770	36953907	2	+	.	gene_id "ENSG00000275700"; transcript_id "ENSG00000275700.3_M2"
17	bjp	exon	36980167	36980422	2	+	.	gene_id "ENSG00000277911"; transcript_id "ENSE00003714929"
17	bjp	exon	36986617	36986731	2	+	.	gene_id "ENSG00000275700"; transcript_id "ENSE00003734863"
17	bjp	exon	36988519	36988720	2	+	.	gene_id "ENSG00000275700"; transcript_id "ENSG00000275700.1_M3"
17	bjp	exon	36989247	36989411	2	+	.	gene_id "ENSG00000275700"; transcript_id "ENSE00003712094"
17	bjp	exon	36990774	36990857	2	+	.	gene_id "ENSG00000275700"; transcript_id "ENSG00000275700.4_M2"
17	bjp	exon	36998598	36999198	2	+	.	gene_id "ENSG00000277589"; transcript_id "ENSE00003713041"
17	bjp	exon	36999926	37000034	2	+	.	gene_id "ENSG00000277589"; transcript_id "ENSE00003751175"
17	bjp	exon	37018951	37019072	2	+	.	gene_id "ENSG00000275700"; transcript_id "ENSG00000275700.5_M2"
17	bjp	exon	37020934	37021154	2	+	.	gene_id "ENSG00000275700"; transcript_id "ENSG00000275700.6_M2"
17	bjp	exon	37031365	37031685	2	+	.	gene_id "ENSG00000275700"; transcript_id "ENSG00000275700.7_M2"
17	bjp	exon	37033745	37033813	2	+	.	gene_id "ENSG00000276326"; transcript_id "ENSE00003748721"
17	bjp	exon	37034668	37034844	2	+	.	gene_id "ENSG00000277579"; transcript_id "ENSE00003736779"
17	bjp	exon	37043019	37043252	2	+	.	gene_id "ENSG00000277579"; transcript_id "ENSE00003741924"
17	bjp	exon	37045462	37045579	2	-	.	gene_id "ENSG00000278638"; transcript_id "ENSE00003745165"
17	bjp	exon	37045890	37045968	2	-	.	gene_id "ENSG00000278638"; transcript_id "ENSE00003741766"
17	bjp	exon	37051135	37051241	2	+	.	gene_id "ENSG00000275700"; transcript_id "ENSE00003724686"
17	bjp	exon	37052255	37052775	2	-	.	gene_id "ENSG00000278638"; transcript_id "ENSE00003742914"
17	bjp	exon	37054465	37054713	2	+	.	gene_id "ENSG00000275700"; transcript_id "ENSE00003719883"
17	bjp	exon	37054827	37056871	2	+	.	gene_id "ENSG00000275700"; transcript_id "ENSG00000275700.1_M6"
17	bjp	exon	37084988	37087439	2	-	.	gene_id "ENSG00000278540"; transcript_id "ENSG00000278540.1_M8"
17	bjp	exon	37088938	37089074	2	-	.	gene_id "ENSG00000278540"; transcript_id "ENSG00000278540.1_M2"
17	bjp	exon	37096996	37097166	2	-	.	gene_id "ENSG00000278540"; transcript_id "ENSE00003714611"
17	bjp	exon	37097830	37097984	2	-	.	gene_id "ENSG00000278540"; transcript_id "ENSE00003711696"
17	bjp	exon	37111531	37111643	2	-	.	gene_id "ENSG00000278540"; transcript_id "ENSE00003723069"
17	bjp	exon	37113088	37113265	2	-	.	gene_id "ENSG00000278540"; transcript_id "ENSE00003741452"
17	bjp	exon	37121355	37121490	2	-	.	gene_id "ENSG00000278540"; transcript_id "ENSE00003712872"
17	bjp	exon	37122531	37122794	2	-	.	gene_id "ENSG00000278540"; transcript_id "ENSG00000278540.2_M2"
17	bjp	exon	37125698	37125794	2	-	.	gene_id "ENSG00000278540"; transcript_id "ENSE00003713465"
17	bjp	exon	37129365	37129485	2	-	.	gene_id "ENSG00000278540"; transcript_id "ENSE00003735142"
17	bjp	exon	37130075	37130218	2	-	.	gene_id "ENSG00000278540"; transcript_id "ENSE00003726272"
17	bjp	exon	37140611	37141424	2	-	.	gene_id "ENSG00000274308"; transcript_id "ENSE00003740637"
17	bjp	exon	37143607	37144463	2	-	.	gene_id "ENSG00000275029"; transcript_id "ENSG00000275029.1_M2"
17	bjp	exon	37149864	37149974	2	-	.	gene_id "ENSG00000278540"; transcript_id "ENSE00003740735"
17	bjp	exon	37151301	37151421	2	-	.	gene_id "ENSG00000278540"; transcript_id "ENSE00003748405"
17	bjp	exon	37155683	37155780	2	-	.	gene_id "ENSG00000278540"; transcript_id "ENSE00003715963"
17	bjp	exon	37161600	37162050	2	-	.	gene_id "ENSG00000278540"; transcript_id "ENSG00000278540.1_M3"
17	bjp	exon	37162616	37163139	2	+	.	gene_id "ENSG00000276810"; transcript_id "ENSE00003722066"
17	bjp	exon	37179260	37179406	2	-	.	gene_id "ENSG00000278540"; transcript_id "ENSE00003725762"
17	bjp	exon	37181201	37181356	2	-	.	gene_id "ENSG00000278540"; transcript_id "ENSE00003728239"
17	bjp	exon	37188277	37188480	2	-	.	gene_id "ENSG00000278540"; transcript_id "ENSG00000278540.2_M3"
17	bjp	exon	37191120	37191275	2	-	.	gene_id "ENSG00000278540"; transcript_id "ENSE00003734814"
17	bjp	exon	37192090	37192305	2	-	.	gene_id "ENSG00000278540"; transcript_id "ENSE00003730337"
17	bjp	exon	37193374	37193458	2	-	.	gene_id "ENSG00000278540"; transcript_id "ENSG00000278540.3_M2"
17	bjp	exon	37200139	37200183	2	-	.	gene_id "ENSG00000278540"; transcript_id "ENSE00003730108"
17	bjp	exon	37200427	37200483	2	-	.	gene_id "ENSG00000278540"; transcript_id "ENSG00000278540.4_M2"
17	bjp	exon	37205765	37205872	2	-	.	gene_id "ENSG00000278540"; transcript_id "ENSG00000278540.5_M2"
17	bjp	exon	37206783	37206879	2	-	.	gene_id "ENSG00000278540"; transcript_id "ENSE00003731907"
17	bjp	exon	37207657	37207800	2	-	.	gene_id "ENSG00000278540"; transcript_id "ENSG00000278540.6_M2"
17	bjp	exon	37210467	37210490	2	-	.	gene_id "ENSG00000278540"; transcript_id "ENSE00003732606"
17	bjp	exon	37221518	37221842	2	-	.	gene_id "ENSG00000278540"; transcript_id "ENSG00000278540.7_M2"
17	bjp	exon	37221985	37222028	2	-	.	gene_id "ENSG00000278540"; transcript_id "ENSE00003739030"
17	bjp	exon	37223512	37223601	2	-	.	gene_id "ENSG00000278540"; transcript_id "ENSE00003732433"
17	bjp	exon	37224992	37225105	2	-	.	gene_id "ENSG00000278540"; transcript_id "ENSE00003718107"
17	bjp	exon	37225400	37225571	2	-	.	gene_id "ENSG00000278540"; transcript_id "ENSE00003722831"
17	bjp	exon	37226339	37226452	2	-	.	gene_id "ENSG00000278540"; transcript_id "ENSE00003729292"
17	bjp	exon	37234975	37235099	2	-	.	gene_id "ENSG00000278540"; transcript_id "ENSE00003711809"
17	bjp	exon	37240476	37240564	2	-	.	gene_id "ENSG00000278540"; transcript_id "ENSE00003713472"
17	bjp	exon	37241953	37242053	2	-	.	gene_id "ENSG00000278540"; transcript_id "ENSE00003738456"
17	bjp	exon	37243371	37243559	2	-	.	gene_id "ENSG00000278540"; transcript_id "ENSE00003726147"
17	bjp	exon	37244588	37244734	2	-	.	gene_id "ENSG00000278540"; transcript_id "ENSE00003750441"
17	bjp	exon	37245080	37245214	2	-	.	gene_id "ENSG00000278540"; transcript_id "ENSE00003719431"
17	bjp	exon	37246826	37246976	2	-	.	gene_id "ENSG00000278540"; transcript_id "ENSE00003736988"
17	bjp	exon	37247902	37248156	2	-	.	gene_id "ENSG00000278540"; transcript_id "ENSG00000278540.8_M2"
17	bjp	exon	37248593	37248676	2	-	.	gene_id "ENSG00000278540"; transcript_id "ENSG00000278540.9_M2"
17	bjp	exon	37252005	37252108	2	-	.	gene_id "ENSG00000278540"; transcript_id "ENSE00003736690"
17	bjp	exon	37252886	37253036	2	-	.	gene_id "ENSG00000278540"; transcript_id "ENSE00003734280"
17	bjp	exon	37257703	37257866	2	-	.	gene_id "ENSG00000278540"; transcript_id "ENSE00003717027"
17	bjp	exon	37258212	37258373	2	-	.	gene_id "ENSG00000278540"; transcript_id "ENSE00003711958"
17	bjp	exon	37259360	37259530	2	-	.	gene_id "ENSG00000278540"; transcript_id "ENSE00003749439"
17	bjp	exon	37263685	37263894	2	-	.	gene_id "ENSG00000278540"; transcript_id "ENSE00003726892"
17	bjp	exon	37270751	37270861	2	-	.	gene_id "ENSG00000278540"; transcript_id "ENSE00003740003"
17	bjp	exon	37274193	37274299	2	-	.	gene_id "ENSG00000278540"; transcript_id "ENSG00000278540.10_M2"
17	bjp	exon	37275951	37276049	2	-	.	gene_id "ENSG00000278540"; transcript_id "ENSE00003720088"
17	bjp	exon	37277033	37277114	2	-	.	gene_id "ENSG00000278540"; transcript_id "ENSE00003732149"
17	bjp	exon	37277896	37278005	2	-	.	gene_id "ENSG00000278540"; transcript_id "ENSG00000278540.11_M2"
17	bjp	exon	37283267	37283405	2	-	.	gene_id "ENSG00000278540"; transcript_id "ENSE00003720725"
17	bjp	exon	37284838	37284970	2	-	.	gene_id "ENSG00000278540"; transcript_id "ENSE00003746453"
17	bjp	exon	37289418	37289528	2	-	.	gene_id "ENSG00000278540"; transcript_id "ENSE00003742715"
17	bjp	exon	37299280	37299767	2	-	.	gene_id "ENSG00000278540"; transcript_id "ENSE00003725466"
17	bjp	exon	37328645	37328986	2	-	.	gene_id "ENSG00000278540"; transcript_id "ENSG00000278540.12_M2"
17	bjp	exon	37330173	37330425	2	-	.	gene_id "ENSG00000278540"; transcript_id "ENSG00000278540.3_M3"
17	bjp	exon	37339804	37339850	2	-	.	gene_id "ENSG00000278540"; transcript_id "ENSE00003720722"
17	bjp	exon	37345253	37345382	2	-	.	gene_id "ENSG00000278540"; transcript_id "ENSE00003558090"
17	bjp	exon	37358999	37359121	2	-	.	gene_id "ENSG00000278540"; transcript_id "ENSG00000278540.4_M3"
17	bjp	exon	37360205	37360391	2	-	.	gene_id "ENSG00000278540"; transcript_id "ENSG00000278540.13_M2"
17	bjp	exon	37365443	37365750	2	-	.	gene_id "ENSG00000278540"; transcript_id "ENSG00000278540.14_M2"
17	bjp	exon	37367592	37367722	2	-	.	gene_id "ENSG00000278540"; transcript_id "ENSE00003734415"
17	bjp	exon	37368699	37368727	2	-	.	gene_id "ENSG00000278540"; transcript_id "ENSE00003733217"
17	bjp	exon	37369370	37369487	2	-	.	gene_id "ENSG00000278540"; transcript_id "ENSE00003714782"
17	bjp	exon	37375986	37376150	2	+	.	gene_id "ENSG00000278505"; transcript_id "ENSG00000278505.1_M2"
17	bjp	exon	37377879	37377965	2	+	.	gene_id "ENSG00000278505"; transcript_id "ENSE00003718626"
17	bjp	exon	37379137	37379382	2	+	.	gene_id "ENSG00000278505"; transcript_id "ENSE00003728941"
17	bjp	exon	37386009	37386125	2	+	.	gene_id "ENSG00000278505"; transcript_id "ENSE00003720651"
17	bjp	exon	37387251	37387926	2	+	.	gene_id "ENSG00000276054"; transcript_id "ENSE00003739187"
17	bjp	exon	37388670	37388794	2	+	.	gene_id "ENSG00000278505"; transcript_id "ENSE00003746091"
17	bjp	exon	37389246	37389362	2	+	.	gene_id "ENSG00000278505"; transcript_id "ENSE00003714848"
17	bjp	exon	37391647	37392708	2	+	.	gene_id "ENSG00000278505"; transcript_id "ENSG00000278505.2_M2"
17	bjp	exon	37406262	37406818	2	-	.	gene_id "ENSG00000278540"; transcript_id "ENSG00000278540.5_M3"
17	bjp	exon	37406874	37406949	2	+	.	gene_id "ENSG00000276234"; transcript_id "ENSG00000276234.1_M5"
17	bjp	exon	37407224	37407496	2	+	.	gene_id "ENSG00000276234"; transcript_id "ENSG00000276234.1_M3"
17	bjp	exon	37408367	37408594	2	-	.	gene_id "ENSG00000273965"; transcript_id "ENSE00003723361"
17	bjp	exon	37411269	37411390	2	+	.	gene_id "ENSG00000276234"; transcript_id "ENSG00000276234.1_M2"
17	bjp	exon	37423509	37423615	2	+	.	gene_id "ENSG00000276234"; transcript_id "ENSG00000276234.2_M2"
17	bjp	exon	37426351	37426666	2	+	.	gene_id "ENSG00000276234"; transcript_id "ENSE00003732152"
17	bjp	exon	37426950	37427009	2	+	.	gene_id "ENSG00000276234"; transcript_id "ENSE00003719597"
17	bjp	exon	37436387	37436501	2	+	.	gene_id "ENSG00000276234"; transcript_id "ENSE00001676971"
17	bjp	exon	37437737	37438073	2	+	.	gene_id "ENSG00000276234"; transcript_id "ENSG00000276234.1_M7"
17	bjp	exon	37440505	37440662	2	+	.	gene_id "ENSG00000276234"; transcript_id "ENSG00000276234.2_M3"
17	bjp	exon	37442564	37442652	2	+	.	gene_id "ENSG00000276234"; transcript_id "ENSG00000276234.3_M2"
17	bjp	exon	37444696	37444768	2	+	.	gene_id "ENSG00000276234"; transcript_id "ENSE00003722244"
17	bjp	exon	37450565	37450646	2	+	.	gene_id "ENSG00000276234"; transcript_id "ENSE00003749776"
17	bjp	exon	37454171	37454292	2	+	.	gene_id "ENSG00000275839"; transcript_id "ENSE00003736677"
17	bjp	exon	37454611	37454931	2	+	.	gene_id "ENSG00000275839"; transcript_id "ENSE00003720908"
17	bjp	exon	37458524	37458587	2	+	.	gene_id "ENSG00000276234"; transcript_id "ENSE00003715669"
17	bjp	exon	37461820	37462121	2	+	.	gene_id "ENSG00000276234"; transcript_id "ENSG00000276234.4_M2"
17	bjp	exon	37465431	37465653	2	+	.	gene_id "ENSG00000276234"; transcript_id "ENSG00000276234.3_M3"
17	bjp	exon	37467454	37467525	2	+	.	gene_id "ENSG00000276234"; transcript_id "ENSE00003711865"
17	bjp	exon	37470400	37470532	2	+	.	gene_id "ENSG00000276234"; transcript_id "ENSG00000276234.5_M2"
17	bjp	exon	37471094	37471137	2	+	.	gene_id "ENSG00000276234"; transcript_id "ENSG00000276234.6_M2"
17	bjp	exon	37474556	37474629	2	+	.	gene_id "ENSG00000276234"; transcript_id "ENSE00003716283"
17	bjp	exon	37476797	37479730	2	+	.	gene_id "ENSG00000276234"; transcript_id "ENSG00000276234.1_M8"
17	bjp	exon	37489831	37489958	2	+	.	gene_id "ENSG00000276023"; transcript_id "ENSE00003723425"
17	bjp	exon	37491464	37491627	2	+	.	gene_id "ENSG00000276023"; transcript_id "ENSE00003742268"
17	bjp	exon	37509879	37510764	2	+	.	gene_id "ENSG00000276023"; transcript_id "ENSG00000276023.1_M2"
17	bjp	exon	37512181	37513501	2	+	.	gene_id "ENSG00000276023"; transcript_id "ENSG00000276023.2_M2"
17	bjp	exon	37520179	37520214	2	-	.	gene_id "ENSG00000275066"; transcript_id "ENSE00003714677"
17	bjp	exon	37520538	37520648	2	-	.	gene_id "ENSG00000275066"; transcript_id "ENSE00003718156"
17	bjp	exon	37529783	37529851	2	-	.	gene_id "ENSG00000275066"; transcript_id "ENSE00003739434"
17	bjp	exon	37535979	37537478	2	-	.	gene_id "ENSG00000275066"; transcript_id "ENSG00000275066.1_M3"
17	bjp	exon	37538324	37538420	2	-	.	gene_id "ENSG00000275066"; transcript_id "ENSE00003721130"
17	bjp	exon	37539192	37539245	2	-	.	gene_id "ENSG00000275066"; transcript_id "ENSE00003744561"
17	bjp	exon	37540380	37540543	2	-	.	gene_id "ENSG00000275066"; transcript_id "ENSG00000275066.1_M2"
17	bjp	exon	37540626	37542565	2	-	.	gene_id "ENSG00000275066"; transcript_id "ENSG00000275066.1_M4"
17	bjp	exon	37553115	37554059	2	-	.	gene_id "ENSG00000275066"; transcript_id "ENSG00000275066.2_M3"
17	bjp	exon	37557140	37557203	2	-	.	gene_id "ENSG00000275066"; transcript_id "ENSE00003728443"
17	bjp	exon	37561195	37561257	2	-	.	gene_id "ENSG00000275066"; transcript_id "ENSE00003739380"
17	bjp	exon	37561471	37561589	2	-	.	gene_id "ENSG00000275066"; transcript_id "ENSE00003714219"
17	bjp	exon	37566849	37568924	2	-	.	gene_id "ENSG00000275066"; transcript_id "ENSG00000275066.3_M3"
17	bjp	exon	37570637	37570885	2	-	.	gene_id "ENSG00000275066"; transcript_id "ENSE00003733029"
17	bjp	exon	37571791	37571987	2	-	.	gene_id "ENSG00000275066"; transcript_id "ENSG00000275066.2_M2"
17	bjp	exon	37576341	37576480	2	-	.	gene_id "ENSG00000275066"; transcript_id "ENSG00000275066.3_M2"
17	bjp	exon	37577380	37577613	2	-	.	gene_id "ENSG00000275066"; transcript_id "ENSG00000275066.4_M2"
17	bjp	exon	37579132	37579434	2	-	.	gene_id "ENSG00000275066"; transcript_id "ENSG00000275066.5_M2"
17	bjp	exon	37584322	37584759	2	-	.	gene_id "ENSG00000275066"; transcript_id "ENSG00000275066.6_M2"
17	bjp	exon	37585325	37585430	2	-	.	gene_id "ENSG00000275066"; transcript_id "ENSG00000275066.4_M3"
17	bjp	exon	37586419	37586549	2	-	.	gene_id "ENSG00000275066"; transcript_id "ENSE00003743898"
17	bjp	exon	37596223	37596344	2	-	.	gene_id "ENSG00000275066"; transcript_id "ENSG00000275066.7_M2"
17	bjp	exon	37600363	37600988	2	-	.	gene_id "ENSG00000275066"; transcript_id "ENSG00000275066.8_M2"
17	bjp	exon	37609279	37609496	2	-	.	gene_id "ENSG00000275066"; transcript_id "ENSG00000275066.1_M6"
17	bjp	exon	37610169	37613763	2	-	.	gene_id "ENSG00000278053"; transcript_id "ENSG00000278053.1_M4"
17	bjp	exon	37613842	37614353	2	-	.	gene_id "ENSG00000278053"; transcript_id "ENSG00000278053.2_M4"
17	bjp	exon	37614931	37615039	2	-	.	gene_id "ENSG00000274620"; transcript_id "ENSE00003737880"
17	bjp	exon	37618292	37618384	2	-	.	gene_id "ENSG00000278053"; transcript_id "ENSE00003719194"
17	bjp	exon	37619768	37621520	2	-	.	gene_id "ENSG00000278053"; transcript_id "ENSG00000278053.1_M7"
17	bjp	exon	37624055	37624434	2	-	.	gene_id "ENSG00000278053"; transcript_id "ENSG00000278053.1_M2"
17	bjp	exon	37625895	37626098	2	-	.	gene_id "ENSG00000278053"; transcript_id "ENSG00000278053.2_M2"
17	bjp	exon	37626788	37626860	2	-	.	gene_id "ENSG00000278053"; transcript_id "ENSG00000278053.3_M2"
17	bjp	exon	37628561	37628672	2	-	.	gene_id "ENSG00000278053"; transcript_id "ENSE00003729835"
17	bjp	exon	37630030	37630173	2	-	.	gene_id "ENSG00000278053"; transcript_id "ENSE00003736131"
17	bjp	exon	37630809	37632298	2	-	.	gene_id "ENSG00000278053"; transcript_id "ENSG00000278053.4_M2"
17	bjp	exon	37633288	37633418	2	-	.	gene_id "ENSG00000278053"; transcript_id "ENSE00003735298"
17	bjp	exon	37642110	37642308	2	-	.	gene_id "ENSG00000278053"; transcript_id "ENSE00003714460"
17	bjp	exon	37642720	37642771	2	-	.	gene_id "ENSG00000278053"; transcript_id "ENSE00003735753"
17	bjp	exon	37642947	37643333	2	+	.	gene_id "ENSG00000277501"; transcript_id "ENSE00003751700_F1"
17	bjp	exon	37643465	37643536	2	+	.	gene_id "ENSG00000277501"; transcript_id "ENSG00000277501.1_M2"
17	bjp	exon	37649133	37649399	2	+	.	gene_id "ENSG00000274244"; transcript_id "ENSE00003744741"
17	bjp	exon	37650555	37650894	2	+	.	gene_id "ENSG00000274244"; transcript_id "ENSE00003740664"
17	bjp	exon	37675824	37676290	2	+	.	gene_id "ENSG00000277501"; transcript_id "ENSE00003727514"
17	bjp	exon	37684215	37684252	2	+	.	gene_id "ENSG00000277501"; transcript_id "ENSE00003743227"
17	bjp	exon	37686432	37687392	2	-	.	gene_id "ENSG00000275410"; transcript_id "ENSG00000275410.1_M3"
17	bjp	exon	37699076	37699194	2	-	.	gene_id "ENSG00000275410"; transcript_id "ENSE00003722203"
17	bjp	exon	37700983	37701177	2	-	.	gene_id "ENSG00000275410"; transcript_id "ENSE00003721264"
17	bjp	exon	37704917	37705050	2	-	.	gene_id "ENSG00000275410"; transcript_id "ENSG00000275410.1_M2"
17	bjp	exon	37710503	37710663	2	-	.	gene_id "ENSG00000275410"; transcript_id "ENSE00003717590"
17	bjp	exon	37733557	37733821	2	-	.	gene_id "ENSG00000275410"; transcript_id "ENSG00000275410.1_M6"
17	bjp	exon	37739440	37739639	2	-	.	gene_id "ENSG00000275410"; transcript_id "ENSE00003715811"
17	bjp	exon	37744541	37745247	2	-	.	gene_id "ENSG00000275410"; transcript_id "ENSG00000275410.1_M4"
17	bjp	exon	37798894	37798961	2	-	.	gene_id "ENSG00000275173"; transcript_id "ENSE00003731051"
17	bjp	exon	37802101	37802327	2	-	.	gene_id "ENSG00000275173"; transcript_id "ENSE00003729267"
17	bjp	exon	37802606	37802788	2	-	.	gene_id "ENSG00000275173"; transcript_id "ENSE00003719492"
17	bjp	exon	37828305	37828485	2	-	.	gene_id "ENSG00000276715"; transcript_id "ENSE00003741403"
17	bjp	exon	37828703	37828964	2	-	.	gene_id "ENSG00000276715"; transcript_id "ENSE00003733368"
17	bjp	exon	37842949	37844714	2	-	.	gene_id "ENSG00000276715"; transcript_id "ENSE00003733779"
17	bjp	exon	37845122	37845379	2	-	.	gene_id "ENSG00000276715"; transcript_id "ENSE00003715611"
17	bjp	exon	37854303	37854508	2	-	.	gene_id "ENSG00000276715"; transcript_id "ENSG00000276715.1_M2"
17	bjp	exon	38322509	38323218	2	+	.	gene_id "ENSG00000278845"; transcript_id "ENSG00000278845.1_M2"
17	bjp	exon	38325530	38331531	2	-	.	gene_id "ENSG00000277399"; transcript_id "ENSG00000277399.1_M3"
17	bjp	exon	38333251	38333397	2	-	.	gene_id "ENSG00000277399"; transcript_id "ENSE00003733862"
17	bjp	exon	38333933	38334038	2	-	.	gene_id "ENSG00000277399"; transcript_id "ENSE00003729722"
17	bjp	exon	38334704	38334842	2	-	.	gene_id "ENSG00000277399"; transcript_id "ENSE00003713032"
17	bjp	exon	38335033	38335271	2	-	.	gene_id "ENSG00000277399"; transcript_id "ENSE00003741190"
17	bjp	exon	38335591	38335700	2	-	.	gene_id "ENSG00000277399"; transcript_id "ENSE00003743623"
17	bjp	exon	38336076	38336144	2	-	.	gene_id "ENSG00000277399"; transcript_id "ENSE00003729036"
17	bjp	exon	38336978	38337213	2	-	.	gene_id "ENSG00000277399"; transcript_id "ENSE00003716002"
17	bjp	exon	38337633	38337720	2	-	.	gene_id "ENSG00000277399"; transcript_id "ENSE00003730393"
17	bjp	exon	38339335	38339528	2	-	.	gene_id "ENSG00000277399"; transcript_id "ENSG00000277399.2_M3"
17	bjp	exon	38342996	38343847	2	-	.	gene_id "ENSG00000277399"; transcript_id "ENSG00000277399.1_M2"
17	bjp	exon	38352228	38353032	2	+	.	gene_id "ENSG00000274211"; transcript_id "ENSG00000274211.1_M4"
17	bjp	exon	38361711	38361775	2	+	.	gene_id "ENSG00000274211"; transcript_id "ENSE00003717020"
17	bjp	exon	38364752	38364856	2	+	.	gene_id "ENSG00000274211"; transcript_id "ENSE00003744753"
17	bjp	exon	38365308	38366033	2	+	.	gene_id "ENSG00000274211"; transcript_id "ENSG00000274211.1_M2"
17	bjp	exon	38366287	38366417	2	+	.	gene_id "ENSG00000274211"; transcript_id "ENSE00003736077"
17	bjp	exon	38367882	38368050	2	+	.	gene_id "ENSG00000274211"; transcript_id "ENSE00003721348"
17	bjp	exon	38377714	38377842	2	+	.	gene_id "ENSG00000274211"; transcript_id "ENSG00000274211.2_M2"
17	bjp	exon	38395309	38395444	2	+	.	gene_id "ENSG00000274211"; transcript_id "ENSE00003728855"
17	bjp	exon	38395848	38395998	2	+	.	gene_id "ENSG00000274211"; transcript_id "ENSE00003750230"
17	bjp	exon	38399513	38405593	2	+	.	gene_id "ENSG00000274211"; transcript_id "ENSG00000274211.1_M3"
17	bjp	exon	38419280	38419399	2	+	.	gene_id "ENSG00000275832"; transcript_id "ENSE00003779540"
17	bjp	exon	38428418	38428548	2	+	.	gene_id "ENSG00000275832"; transcript_id "ENSG00000275832.1_M2"
17	bjp	exon	38450394	38450723	2	-	.	gene_id "ENSG00000276170"; transcript_id "ENSG00000276170.1_M3"
17	bjp	exon	38451056	38451525	2	-	.	gene_id "ENSG00000276170"; transcript_id "ENSG00000276170.1_M4"
17	bjp	exon	38451626	38451946	2	-	.	gene_id "ENSG00000276170"; transcript_id "ENSG00000276170.1_M5"
17	bjp	exon	38452318	38452444	2	-	.	gene_id "ENSG00000276170"; transcript_id "ENSG00000276170.2_M3"
17	bjp	exon	38453690	38454140	2	+	.	gene_id "ENSG00000275832"; transcript_id "ENSE00003742349"
17	bjp	exon	38457400	38457842	2	+	.	gene_id "ENSG00000275832"; transcript_id "ENSE00003730102"
17	bjp	exon	38458102	38458263	2	+	.	gene_id "ENSG00000275832"; transcript_id "ENSG00000275832.2_M2"
17	bjp	exon	38460905	38460932	2	+	.	gene_id "ENSG00000275832"; transcript_id "ENSE00003722242"
17	bjp	exon	38462846	38462941	2	+	.	gene_id "ENSG00000275832"; transcript_id "ENSE00003711848"
17	bjp	exon	38463118	38463196	2	+	.	gene_id "ENSG00000275832"; transcript_id "ENSG00000275832.3_M2"
17	bjp	exon	38463328	38463382	2	+	.	gene_id "ENSG00000275832"; transcript_id "ENSE00003715181"
17	bjp	exon	38466167	38467331	2	+	.	gene_id "ENSG00000275832"; transcript_id "ENSG00000275832.4_M2"
17	bjp	exon	38509944	38512392	2	+	.	gene_id "ENSG00000275832"; transcript_id "ENSG00000275832.1_M4"
17	bjp	exon	38530016	38533431	2	-	.	gene_id "ENSG00000277363"; transcript_id "ENSG00000277363.1_M2"
17	bjp	exon	38541281	38543136	2	-	.	gene_id "ENSG00000277363"; transcript_id "ENSG00000277363.2_M2"
17	bjp	exon	38543823	38543969	2	-	.	gene_id "ENSG00000277363"; transcript_id "ENSE00003712334"
17	bjp	exon	38544578	38545459	2	-	.	gene_id "ENSG00000277363"; transcript_id "ENSG00000277363.3_M2"
17	bjp	exon	38546461	38546721	2	-	.	gene_id "ENSG00000277363"; transcript_id "ENSE00003738916"
17	bjp	exon	38547759	38547881	2	-	.	gene_id "ENSG00000277363"; transcript_id "ENSE00003713234"
17	bjp	exon	38548557	38548709	2	-	.	gene_id "ENSG00000277363"; transcript_id "ENSG00000277363.4_M2"
17	bjp	exon	38549056	38549210	2	-	.	gene_id "ENSG00000277363"; transcript_id "ENSE00003732973"
17	bjp	exon	38551155	38551389	2	-	.	gene_id "ENSG00000277363"; transcript_id "ENSE00003727715"
17	bjp	exon	38551679	38552132	2	-	.	gene_id "ENSG00000277363"; transcript_id "ENSG00000277363.5_M2"
17	bjp	exon	38552447	38552594	2	-	.	gene_id "ENSG00000277363"; transcript_id "ENSE00003744653"
17	bjp	exon	38552725	38552855	2	-	.	gene_id "ENSG00000277363"; transcript_id "ENSE00003718002"
17	bjp	exon	38558227	38558402	2	-	.	gene_id "ENSG00000277363"; transcript_id "ENSE00003752579"
17	bjp	exon	38559067	38559473	2	-	.	gene_id "ENSG00000277363"; transcript_id "ENSE00003752459"
17	bjp	exon	38559585	38559772	2	-	.	gene_id "ENSG00000277363"; transcript_id "ENSE00003726383"
17	bjp	exon	38560054	38560097	2	-	.	gene_id "ENSG00000277363"; transcript_id "ENSE00003727879"
17	bjp	exon	38560333	38560425	2	-	.	gene_id "ENSG00000277363"; transcript_id "ENSE00003729362"
17	bjp	exon	38561463	38562328	2	-	.	gene_id "ENSG00000277363"; transcript_id "ENSG00000277363.6_M2"
17	bjp	exon	38562827	38562920	2	-	.	gene_id "ENSG00000277363"; transcript_id "ENSE00003742336"
17	bjp	exon	38563323	38563996	2	-	.	gene_id "ENSG00000277363"; transcript_id "ENSG00000277363.1_M3"
17	bjp	exon	38564118	38564313	2	-	.	gene_id "ENSG00000277363"; transcript_id "ENSE00003732909"
17	bjp	exon	38568211	38568234	2	-	.	gene_id "ENSG00000277363"; transcript_id "ENSG00000277363.7_M2"
17	bjp	exon	38572668	38572820	2	-	.	gene_id "ENSG00000277363"; transcript_id "ENSE00003739960"
17	bjp	exon	38574876	38574974	2	-	.	gene_id "ENSG00000277363"; transcript_id "ENSE00003754349"
17	bjp	exon	38578490	38578791	2	-	.	gene_id "ENSG00000277363"; transcript_id "ENSE00003720598"
17	bjp	exon	38601049	38601147	2	+	.	gene_id "ENSG00000274996"; transcript_id "ENSE00003738907"
17	bjp	exon	38602230	38602701	2	+	.	gene_id "ENSG00000274996"; transcript_id "ENSE00003732563"
17	bjp	exon	38604479	38604612	2	-	.	gene_id "ENSG00000277363"; transcript_id "ENSE00003740142"
17	bjp	exon	38605684	38605930	2	-	.	gene_id "ENSG00000277363"; transcript_id "ENSG00000277363.8_M2"
17	bjp	exon	38671703	38675421	2	-	.	gene_id "ENSG00000273604"; transcript_id "ENSE00003729537"
17	bjp	exon	38702262	38702331	2	-	.	gene_id "ENSG00000275238"; transcript_id "ENSE00003716892"
17	bjp	exon	38702452	38703479	2	+	.	gene_id "ENSG00000277969"; transcript_id "ENSE00003750493_F1"
17	bjp	exon	38703758	38704747	2	+	.	gene_id "ENSG00000277969"; transcript_id "ENSE00003750493_F2"
17	bjp	exon	38705542	38705741	2	+	.	gene_id "ENSG00000275023"; transcript_id "ENSG00000275023.1_M2"
17	bjp	exon	38706054	38706261	2	-	.	gene_id "ENSG00000275532"; transcript_id "ENSE00003748679"
17	bjp	exon	38706639	38707029	2	+	.	gene_id "ENSG00000275023"; transcript_id "ENSG00000275023.1_M3"
17	bjp	exon	38707486	38707540	2	+	.	gene_id "ENSG00000275023"; transcript_id "ENSE00003722504"
17	bjp	exon	38707763	38708285	2	+	.	gene_id "ENSG00000275023"; transcript_id "ENSG00000275023.2_M3"
17	bjp	exon	38709080	38709276	2	+	.	gene_id "ENSG00000275023"; transcript_id "ENSG00000275023.2_M2"
17	bjp	exon	38709482	38709575	2	+	.	gene_id "ENSG00000275023"; transcript_id "ENSE00003725804"
17	bjp	exon	38711847	38712014	2	+	.	gene_id "ENSG00000275023"; transcript_id "ENSE00003738122"
17	bjp	exon	38712691	38712789	2	+	.	gene_id "ENSG00000275023"; transcript_id "ENSE00003712691"
17	bjp	exon	38712953	38714756	2	+	.	gene_id "ENSG00000275023"; transcript_id "ENSE00003713767"
17	bjp	exon	38715328	38715358	2	-	.	gene_id "ENSG00000275665"; transcript_id "ENSE00003746912"
17	bjp	exon	38715578	38715611	2	-	.	gene_id "ENSG00000275665"; transcript_id "ENSE00003713841_F1"
17	bjp	exon	38715714	38716335	2	+	.	gene_id "ENSG00000275023"; transcript_id "ENSG00000275023.3_M2"
17	bjp	exon	38716367	38716506	2	+	.	gene_id "ENSG00000275023"; transcript_id "ENSE00003747847_F1"
17	bjp	exon	38716717	38716981	2	+	.	gene_id "ENSG00000275023"; transcript_id "ENSE00003747847_F2"
17	bjp	exon	38717424	38717613	2	+	.	gene_id "ENSG00000275023"; transcript_id "ENSG00000275023.3_M3"
17	bjp	exon	38718583	38719114	2	+	.	gene_id "ENSG00000275023"; transcript_id "ENSE00003717817_F1"
17	bjp	exon	38719268	38719583	2	+	.	gene_id "ENSG00000275023"; transcript_id "ENSG00000275023.5_M2"
17	bjp	exon	38719691	38719748	2	+	.	gene_id "ENSG00000273627"; transcript_id "ENSE00003731691"
17	bjp	exon	38719750	38719895	2	+	.	gene_id "ENSG00000275023"; transcript_id "ENSE00003719476"
17	bjp	exon	38720372	38720569	2	+	.	gene_id "ENSG00000275023"; transcript_id "ENSE00003748342"
17	bjp	exon	38720659	38721156	2	+	.	gene_id "ENSG00000275023"; transcript_id "ENSG00000275023.6_M2"
17	bjp	exon	38721878	38722227	2	+	.	gene_id "ENSG00000275023"; transcript_id "ENSE00003729447"
17	bjp	exon	38722678	38722768	2	+	.	gene_id "ENSG00000275023"; transcript_id "ENSE00003743809"
17	bjp	exon	38728199	38729803	2	+	.	gene_id "ENSG00000275023"; transcript_id "ENSE00003747133_F2"
17	bjp	exon	38730235	38730795	2	+	.	gene_id "ENSG00000277972"; transcript_id "ENSG00000277972.1_M3"
17	bjp	exon	38731107	38731439	2	+	.	gene_id "ENSG00000277972"; transcript_id "ENSG00000277972.1_M2"
17	bjp	exon	38735045	38735600	2	-	.	gene_id "ENSG00000277258"; transcript_id "ENSG00000277258.1_M7"
17	bjp	exon	38736090	38736170	2	-	.	gene_id "ENSG00000277258"; transcript_id "ENSE00003735304"
17	bjp	exon	38738353	38738448	2	-	.	gene_id "ENSG00000277258"; transcript_id "ENSE00003714078"
17	bjp	exon	38738541	38738595	2	-	.	gene_id "ENSG00000277258"; transcript_id "ENSE00003723384"
17	bjp	exon	38738749	38738861	2	-	.	gene_id "ENSG00000277258"; transcript_id "ENSG00000277258.1_M2"
17	bjp	exon	38739068	38739118	2	-	.	gene_id "ENSG00000277258"; transcript_id "ENSE00003745369"
17	bjp	exon	38739198	38739253	2	-	.	gene_id "ENSG00000277258"; transcript_id "ENSE00003723780"
17	bjp	exon	38739586	38739682	2	-	.	gene_id "ENSG00000277258"; transcript_id "ENSE00003716723"
17	bjp	exon	38740291	38740442	2	-	.	gene_id "ENSG00000277258"; transcript_id "ENSE00003727007"
17	bjp	exon	38746468	38746628	2	-	.	gene_id "ENSG00000277258"; transcript_id "ENSE00003735163"
17	bjp	exon	38747879	38748184	2	-	.	gene_id "ENSG00000277258"; transcript_id "ENSG00000277258.2_M2"
17	bjp	exon	38748196	38748378	2	-	.	gene_id "ENSG00000277258"; transcript_id "ENSG00000277258.1_M4"
17	bjp	exon	38749818	38751457	2	+	.	gene_id "ENSG00000277182"; transcript_id "ENSE00003713044_F2"
17	bjp	exon	38752736	38752829	2	+	.	gene_id "ENSG00000277791"; transcript_id "ENSG00000277791.1_M4"
17	bjp	exon	38755279	38755400	2	-	.	gene_id "ENSG00000274607"; transcript_id "ENSE00003718541"
17	bjp	exon	38760385	38760608	2	+	.	gene_id "ENSG00000277791"; transcript_id "ENSG00000277791.2_M4"
17	bjp	exon	38762051	38762505	2	+	.	gene_id "ENSG00000277791"; transcript_id "ENSG00000277791.1_M2"
17	bjp	exon	38764119	38764231	2	+	.	gene_id "ENSG00000277791"; transcript_id "ENSG00000277791.2_M2"
17	bjp	exon	38765689	38769771	2	-	.	gene_id "ENSG00000276293"; transcript_id "ENSE00003735829"
17	bjp	exon	38770436	38770539	2	-	.	gene_id "ENSG00000276293"; transcript_id "ENSE00003715994"
17	bjp	exon	38771014	38771272	2	-	.	gene_id "ENSG00000276293"; transcript_id "ENSG00000276293.1_M2"
17	bjp	exon	38777687	38777800	2	-	.	gene_id "ENSG00000276293"; transcript_id "ENSE00003720818"
17	bjp	exon	38778334	38778372	2	-	.	gene_id "ENSG00000276293"; transcript_id "ENSE00003739916"
17	bjp	exon	38779383	38779529	2	-	.	gene_id "ENSG00000276293"; transcript_id "ENSE00003724941"
17	bjp	exon	38779852	38779930	2	-	.	gene_id "ENSG00000276293"; transcript_id "ENSE00003752733"
17	bjp	exon	38780452	38780604	2	-	.	gene_id "ENSG00000276293"; transcript_id "ENSG00000276293.2_M2"
17	bjp	exon	38784243	38784339	2	-	.	gene_id "ENSG00000276293"; transcript_id "ENSE00003717647"
17	bjp	exon	38786823	38786920	2	-	.	gene_id "ENSG00000276293"; transcript_id "ENSE00003714121"
17	bjp	exon	38792726	38792882	2	-	.	gene_id "ENSG00000276293"; transcript_id "ENSE00003730679"
17	bjp	exon	38799266	38799905	2	-	.	gene_id "ENSG00000276293"; transcript_id "ENSG00000276293.3_M2"
17	bjp	exon	38799984	38800126	2	-	.	gene_id "ENSG00000276293"; transcript_id "ENSE00003749520"
17	bjp	exon	38800434	38802206	2	-	.	gene_id "ENSG00000273559"; transcript_id "ENSG00000273559.1_M2"
17	bjp	exon	38802700	38802861	2	-	.	gene_id "ENSG00000273559"; transcript_id "ENSG00000273559.1_M3"
17	bjp	exon	38806297	38806395	2	-	.	gene_id "ENSG00000273559"; transcript_id "ENSE00003747674"
17	bjp	exon	38806503	38806976	2	-	.	gene_id "ENSG00000273559"; transcript_id "ENSG00000273559.2_M3"
17	bjp	exon	38809702	38809808	2	-	.	gene_id "ENSG00000273559"; transcript_id "ENSG00000273559.2_M2"
17	bjp	exon	38810276	38810595	2	-	.	gene_id "ENSG00000273559"; transcript_id "ENSG00000273559.1_M4"
17	bjp	exon	38812795	38812864	2	-	.	gene_id "ENSG00000273559"; transcript_id "ENSG00000273559.3_M2"
17	bjp	exon	38814861	38815097	2	-	.	gene_id "ENSG00000273559"; transcript_id "ENSE00003742121"
17	bjp	exon	38815625	38815741	2	-	.	gene_id "ENSG00000273559"; transcript_id "ENSG00000273559.4_M2"
17	bjp	exon	38820901	38821073	2	-	.	gene_id "ENSG00000273559"; transcript_id "ENSE00003725083"
17	bjp	exon	38825166	38825481	2	-	.	gene_id "ENSG00000273559"; transcript_id "ENSG00000273559.2_M4"
17	bjp	exon	38825838	38825892	2	+	.	gene_id "ENSG00000274054"; transcript_id "ENSE00003729330"
17	bjp	exon	38835088	38835346	2	-	.	gene_id "ENSG00000275489"; transcript_id "ENSE00003747777"
17	bjp	exon	38837141	38837240	2	-	.	gene_id "ENSG00000275489"; transcript_id "ENSE00003743550"
17	bjp	exon	38841183	38841455	2	-	.	gene_id "ENSG00000275489"; transcript_id "ENSE00003721680"
17	bjp	exon	38847865	38851523	2	-	.	gene_id "ENSG00000125691"; transcript_id "ENSG00000125691.1_M13"
17	bjp	exon	38851660	38852862	2	-	.	gene_id "ENSG00000125691"; transcript_id "ENSG00000125691.1_M4"
17	bjp	exon	38852995	38853843	2	-	.	gene_id "ENSG00000125691"; transcript_id "ENSG00000125691.1_M12"
17	bjp	exon	38869859	38870258	2	+	.	gene_id "ENSG00000002834"; transcript_id "ENSG00000002834.1_M4"
17	bjp	exon	38873890	38874113	2	+	.	gene_id "ENSG00000002834"; transcript_id "ENSE00001592337"
17	bjp	exon	38878086	38878180	2	+	.	gene_id "ENSG00000002834"; transcript_id "ENSE00003528048"
17	bjp	exon	38890234	38890504	2	+	.	gene_id "ENSG00000002834"; transcript_id "ENSG00000002834.1_M2"
17	bjp	exon	38898412	38899200	2	+	.	gene_id "ENSG00000002834"; transcript_id "ENSG00000002834.2_M2"
17	bjp	exon	38903704	38903944	2	-	.	gene_id "ENSG00000263466"; transcript_id "ENSE00002690837"
17	bjp	exon	38904405	38904600	2	-	.	gene_id "ENSG00000263466"; transcript_id "ENSE00002734031"
17	bjp	exon	38914325	38914475	2	+	.	gene_id "ENSG00000002834"; transcript_id "ENSG00000002834.3_M2"
17	bjp	exon	38914979	38915042	2	+	.	gene_id "ENSG00000277057"; transcript_id "ENSE00003732885"
17	bjp	exon	38915043	38916837	2	+	.	gene_id "ENSG00000002834"; transcript_id "ENSG00000002834.2_M4"
17	bjp	exon	38918605	38918800	2	+	.	gene_id "ENSG00000002834"; transcript_id "ENSG00000002834.1_M5"
17	bjp	exon	38919022	38921534	2	+	.	gene_id "ENSG00000002834"; transcript_id "ENSG00000002834.1_M6"
17	bjp	exon	38925168	38925891	2	+	.	gene_id "ENSG00000263874"; transcript_id "ENSE00002700748"
17	bjp	exon	38926417	38929384	2	+	.	gene_id "ENSG00000263874"; transcript_id "ENSE00002690625"
17	bjp	exon	38936432	38937290	2	-	.	gene_id "ENSG00000204952"; transcript_id "ENSE00001476185"
17	bjp	exon	38938573	38938732	2	-	.	gene_id "ENSG00000204952"; transcript_id "ENSE00001476186"
17	bjp	exon	38942778	38942920	2	-	.	gene_id "ENSG00000204952"; transcript_id "ENSE00001476187"
17	bjp	exon	38943590	38943736	2	-	.	gene_id "ENSG00000204952"; transcript_id "ENSE00001476188"
17	bjp	exon	38944960	38945136	2	-	.	gene_id "ENSG00000204952"; transcript_id "ENSE00001476189"
17	bjp	exon	38951581	38951689	2	-	.	gene_id "ENSG00000204952"; transcript_id "ENSE00001476191"
17	bjp	exon	38954856	38954933	2	-	.	gene_id "ENSG00000204952"; transcript_id "ENSE00001476194"
17	bjp	exon	38957177	38957253	2	-	.	gene_id "ENSG00000204952"; transcript_id "ENSE00001476197"
17	bjp	exon	38961877	38962047	2	-	.	gene_id "ENSG00000204952"; transcript_id "ENSE00001476200"
17	bjp	exon	38962845	38963051	2	-	.	gene_id "ENSG00000204952"; transcript_id "ENSE00001476202"
17	bjp	exon	38967229	38967402	2	-	.	gene_id "ENSG00000204952"; transcript_id "ENSE00001476204"
17	bjp	exon	38996323	38996624	2	-	.	gene_id "ENSG00000265428"; transcript_id "ENSE00002712571"
17	bjp	exon	39003248	39003719	2	-	.	gene_id "ENSG00000266588"; transcript_id "ENSE00002716085"
17	bjp	exon	39009292	39009702	2	-	.	gene_id "ENSG00000266588"; transcript_id "ENSG00000266588.1_M2"
17	bjp	exon	39012933	39013032	2	-	.	gene_id "ENSG00000266588"; transcript_id "ENSG00000266588.2_M2"
17	bjp	exon	39023394	39023516	2	+	.	gene_id "ENSG00000277426"; transcript_id "ENSE00003747235"
17	bjp	exon	39026743	39026945	2	-	.	gene_id "ENSG00000266013"; transcript_id "ENSE00002687600_F1"
17	bjp	exon	39027048	39027110	2	-	.	gene_id "ENSG00000266013"; transcript_id "ENSE00002734588"
17	bjp	exon	39027277	39027741	2	+	.	gene_id "ENSG00000214553"; transcript_id "ENSE00002718041"
17	bjp	exon	39028250	39029055	2	+	.	gene_id "ENSG00000214553"; transcript_id "ENSE00002693148"
17	bjp	exon	39029450	39032438	2	+	.	gene_id "ENSG00000214553"; transcript_id "ENSG00000214553.1_M4"
17	bjp	exon	39044388	39044941	2	+	.	gene_id "ENSG00000214553"; transcript_id "ENSG00000214553.1_M2"
17	bjp	exon	39045081	39045132	2	+	.	gene_id "ENSG00000214553"; transcript_id "ENSE00002717166"
17	bjp	exon	39045207	39045347	2	+	.	gene_id "ENSG00000214553"; transcript_id "ENSE00002686164"
17	bjp	exon	39052865	39053205	2	+	.	gene_id "ENSG00000214553"; transcript_id "ENSE00002725086"
17	bjp	exon	39057019	39057168	2	+	.	gene_id "ENSG00000263818"; transcript_id "ENSG00000263818.1_M3"
17	bjp	exon	39057863	39058036	2	+	.	gene_id "ENSG00000263818"; transcript_id "ENSE00002695938"
17	bjp	exon	39061097	39061188	2	+	.	gene_id "ENSG00000263818"; transcript_id "ENSE00002692231"
17	bjp	exon	39063303	39063421	2	-	.	gene_id "ENSG00000161381"; transcript_id "ENSE00001820015_F1"
17	bjp	exon	39063547	39067959	2	-	.	gene_id "ENSG00000161381"; transcript_id "ENSG00000161381.1_M5"
17	bjp	exon	39069856	39070471	2	-	.	gene_id "ENSG00000161381"; transcript_id "ENSG00000161381.1_M3"
17	bjp	exon	39072014	39072466	2	-	.	gene_id "ENSG00000161381"; transcript_id "ENSG00000161381.1_M2"
17	bjp	exon	39072486	39072591	2	+	.	gene_id "ENSG00000263818"; transcript_id "ENSE00002709936_F1"
17	bjp	exon	39073068	39073333	2	+	.	gene_id "ENSG00000263818"; transcript_id "ENSE00002730143"
17	bjp	exon	39077913	39078048	2	-	.	gene_id "ENSG00000161381"; transcript_id "ENSG00000161381.2_M3"
17	bjp	exon	39079104	39079528	2	-	.	gene_id "ENSG00000161381"; transcript_id "ENSG00000161381.1_M4"
17	bjp	exon	39079804	39081249	2	+	.	gene_id "ENSG00000263818"; transcript_id "ENSE00002705832_F1"
17	bjp	exon	39083459	39083540	2	-	.	gene_id "ENSG00000161381"; transcript_id "ENSE00003497063"
17	bjp	exon	39087607	39087702	2	-	.	gene_id "ENSG00000161381"; transcript_id "ENSG00000161381.3_M3"
17	bjp	exon	39096868	39096973	2	-	.	gene_id "ENSG00000161381"; transcript_id "ENSE00001659332"
17	bjp	exon	39105854	39105953	2	-	.	gene_id "ENSG00000161381"; transcript_id "ENSE00003564921"
17	bjp	exon	39107407	39107416	2	-	.	gene_id "ENSG00000161381"; transcript_id "ENSG00000161381.4_M3"
17	bjp	exon	39107526	39108122	2	+	.	gene_id "ENSG00000263818"; transcript_id "ENSE00002697124_F1"
17	bjp	exon	39108246	39108349	2	+	.	gene_id "ENSG00000263818"; transcript_id "ENSE00002697124_F2"
17	bjp	exon	39108715	39108759	2	-	.	gene_id "ENSG00000161381"; transcript_id "ENSE00002716353"
17	bjp	exon	39108904	39108973	2	-	.	gene_id "ENSG00000161381"; transcript_id "ENSE00003553511"
17	bjp	exon	39109248	39109391	2	-	.	gene_id "ENSG00000161381"; transcript_id "ENSE00003488536"
17	bjp	exon	39111772	39112089	2	+	.	gene_id "ENSG00000263818"; transcript_id "ENSG00000263818.1_M2"
17	bjp	exon	39112178	39112239	2	+	.	gene_id "ENSG00000263818"; transcript_id "ENSG00000263818.2_M2"
17	bjp	exon	39113001	39113190	2	+	.	gene_id "ENSG00000263818"; transcript_id "ENSE00002705033"
17	bjp	exon	39126905	39127004	2	-	.	gene_id "ENSG00000161381"; transcript_id "ENSG00000161381.2_M2"
17	bjp	exon	39131756	39132037	2	-	.	gene_id "ENSG00000161381"; transcript_id "ENSE00001957879"
17	bjp	exon	39139654	39139832	2	-	.	gene_id "ENSG00000161381"; transcript_id "ENSE00003519718"
17	bjp	exon	39151362	39151649	2	-	.	gene_id "ENSG00000161381"; transcript_id "ENSG00000161381.3_M2"
17	bjp	exon	39152469	39152699	2	-	.	gene_id "ENSG00000161381"; transcript_id "ENSG00000161381.5_M3"
17	bjp	exon	39152924	39153232	2	-	.	gene_id "ENSG00000161381"; transcript_id "ENSG00000161381.2_M5"
17	bjp	exon	39154267	39154394	2	-	.	gene_id "ENSG00000161381"; transcript_id "ENSE00002693331"
17	bjp	exon	39156894	39156942	2	-	.	gene_id "ENSG00000141748"; transcript_id "ENSE00003632375"
17	bjp	exon	39160447	39160742	2	-	.	gene_id "ENSG00000141748"; transcript_id "ENSG00000141748.1_M2"
17	bjp	exon	39161268	39161351	2	-	.	gene_id "ENSG00000141748"; transcript_id "ENSE00002831274"
17	bjp	exon	39164079	39164289	2	-	.	gene_id "ENSG00000141748"; transcript_id "ENSE00002722237"
17	bjp	exon	39164975	39165072	2	-	.	gene_id "ENSG00000141748"; transcript_id "ENSE00002684510_F1"
17	bjp	exon	39167485	39167849	2	+	.	gene_id "ENSG00000280177"; transcript_id "ENSE00003758117_F1"
17	bjp	exon	39173290	39173455	2	+	.	gene_id "ENSG00000266101"; transcript_id "ENSE00002707159_F1"
17	bjp	exon	39173563	39175657	2	-	.	gene_id "ENSG00000067191"; transcript_id "ENSG00000067191.1_M2"
17	bjp	exon	39177136	39177203	2	-	.	gene_id "ENSG00000067191"; transcript_id "ENSE00001736445_F1"
17	bjp	exon	39177504	39177535	2	-	.	gene_id "ENSG00000067191"; transcript_id "ENSG00000067191.1_M3"
17	bjp	exon	39177984	39178270	2	-	.	gene_id "ENSG00000067191"; transcript_id "ENSG00000067191.2_M2"
17	bjp	exon	39183713	39183864	2	-	.	gene_id "ENSG00000067191"; transcript_id "ENSE00003536408"
17	bjp	exon	39184031	39184140	2	-	.	gene_id "ENSG00000067191"; transcript_id "ENSE00003585711"
17	bjp	exon	39184784	39184864	2	-	.	gene_id "ENSG00000067191"; transcript_id "ENSE00003471711"
17	bjp	exon	39185131	39185150	2	-	.	gene_id "ENSG00000067191"; transcript_id "ENSE00003469678"
17	bjp	exon	39185950	39186104	2	-	.	gene_id "ENSG00000067191"; transcript_id "ENSE00001378140"
17	bjp	exon	39186423	39186572	2	-	.	gene_id "ENSG00000067191"; transcript_id "ENSG00000067191.2_M3"
17	bjp	exon	39186793	39186929	2	-	.	gene_id "ENSG00000067191"; transcript_id "ENSE00003464950"
17	bjp	exon	39187231	39187439	2	-	.	gene_id "ENSG00000067191"; transcript_id "ENSE00002729851"
17	bjp	exon	39187479	39187601	2	-	.	gene_id "ENSG00000067191"; transcript_id "ENSE00003460357"
17	bjp	exon	39191474	39193883	2	-	.	gene_id "ENSG00000067191"; transcript_id "ENSG00000067191.1_M7"
17	bjp	exon	39194884	39195071	2	-	.	gene_id "ENSG00000067191"; transcript_id "ENSG00000067191.3_M2"
17	bjp	exon	39195151	39195269	2	-	.	gene_id "ENSG00000067191"; transcript_id "ENSE00002709093"
17	bjp	exon	39197412	39197703	2	-	.	gene_id "ENSG00000067191"; transcript_id "ENSG00000067191.4_M2"
17	bjp	exon	39200283	39200743	2	+	.	gene_id "ENSG00000108298"; transcript_id "ENSG00000108298.1_M5"
17	bjp	exon	39201132	39201319	2	+	.	gene_id "ENSG00000108298"; transcript_id "ENSG00000108298.1_M3"
17	bjp	exon	39202042	39203109	2	+	.	gene_id "ENSG00000108298"; transcript_id "ENSG00000108298.2_M5"
17	bjp	exon	39204077	39204727	2	+	.	gene_id "ENSG00000108298"; transcript_id "ENSG00000108298.1_M6"
17	bjp	exon	39210536	39212396	2	-	.	gene_id "ENSG00000141750"; transcript_id "ENSG00000141750.1_M2"
17	bjp	exon	39212995	39213132	2	-	.	gene_id "ENSG00000141750"; transcript_id "ENSE00003506365"
17	bjp	exon	39213507	39213558	2	-	.	gene_id "ENSG00000141750"; transcript_id "ENSE00003498924"
17	bjp	exon	39214233	39214330	2	-	.	gene_id "ENSG00000141750"; transcript_id "ENSE00003460714"
17	bjp	exon	39214791	39214861	2	-	.	gene_id "ENSG00000141750"; transcript_id "ENSE00003516329"
17	bjp	exon	39214951	39215023	2	-	.	gene_id "ENSG00000141750"; transcript_id "ENSE00003552789"
17	bjp	exon	39215118	39215230	2	-	.	gene_id "ENSG00000141750"; transcript_id "ENSE00003659870"
17	bjp	exon	39216810	39216900	2	-	.	gene_id "ENSG00000141750"; transcript_id "ENSE00003545503"
17	bjp	exon	39217076	39217173	2	-	.	gene_id "ENSG00000141750"; transcript_id "ENSE00003572365"
17	bjp	exon	39217867	39218173	2	-	.	gene_id "ENSG00000141750"; transcript_id "ENSG00000141750.2_M2"
17	bjp	exon	39225413	39225872	2	-	.	gene_id "ENSG00000141750"; transcript_id "ENSG00000141750.3_M2"
17	bjp	exon	39238466	39238558	2	+	.	gene_id "ENSG00000265460"; transcript_id "ENSE00002709426"
17	bjp	exon	39238687	39238755	2	+	.	gene_id "ENSG00000265460"; transcript_id "ENSE00002690126"
17	bjp	exon	39239790	39239904	2	+	.	gene_id "ENSG00000265460"; transcript_id "ENSE00002716519"
17	bjp	exon	39240010	39240114	2	+	.	gene_id "ENSG00000265460"; transcript_id "ENSE00002692359"
17	bjp	exon	39240210	39240236	2	+	.	gene_id "ENSG00000265460"; transcript_id "ENSE00002712632"
17	bjp	exon	39243201	39243344	2	+	.	gene_id "ENSG00000265460"; transcript_id "ENSE00002729858"
17	bjp	exon	39243909	39244010	2	+	.	gene_id "ENSG00000265460"; transcript_id "ENSG00000265460.1_M2"
17	bjp	exon	39244457	39244554	2	+	.	gene_id "ENSG00000265460"; transcript_id "ENSE00002727086"
17	bjp	exon	39244783	39244837	2	+	.	gene_id "ENSG00000265460"; transcript_id "ENSE00002720210"
17	bjp	exon	39244872	39244925	2	+	.	gene_id "ENSG00000265460"; transcript_id "ENSE00002685571"
17	bjp	exon	39245090	39245183	2	+	.	gene_id "ENSG00000265460"; transcript_id "ENSG00000265460.2_M2"
17	bjp	exon	39245576	39245731	2	+	.	gene_id "ENSG00000265460"; transcript_id "ENSG00000265460.3_M2"
17	bjp	exon	39250637	39250818	2	+	.	gene_id "ENSG00000265460"; transcript_id "ENSE00002721036"
17	bjp	exon	39252644	39261567	2	-	.	gene_id "ENSG00000108306"; transcript_id "ENSG00000108306.1_M5"
17	bjp	exon	39263876	39264387	2	-	.	gene_id "ENSG00000108306"; transcript_id "ENSG00000108306.1_M2"
17	bjp	exon	39265397	39265453	2	-	.	gene_id "ENSG00000108306"; transcript_id "ENSE00001111409"
17	bjp	exon	39268827	39268871	2	-	.	gene_id "ENSG00000108306"; transcript_id "ENSE00001111413"
17	bjp	exon	39270796	39270856	2	-	.	gene_id "ENSG00000108306"; transcript_id "ENSG00000108306.2_M2"
17	bjp	exon	39274970	39275100	2	-	.	gene_id "ENSG00000108306"; transcript_id "ENSE00000857744"
17	bjp	exon	39281389	39281463	2	-	.	gene_id "ENSG00000108306"; transcript_id "ENSE00000857743"
17	bjp	exon	39282729	39282855	2	-	.	gene_id "ENSG00000108306"; transcript_id "ENSE00000857742"
17	bjp	exon	39285478	39285573	2	-	.	gene_id "ENSG00000108306"; transcript_id "ENSE00000857741"
17	bjp	exon	39297127	39297195	2	-	.	gene_id "ENSG00000108306"; transcript_id "ENSE00000857740"
17	bjp	exon	39298990	39299084	2	-	.	gene_id "ENSG00000108306"; transcript_id "ENSE00000857739"
17	bjp	exon	39301001	39301075	2	-	.	gene_id "ENSG00000108306"; transcript_id "ENSE00000718733"
17	bjp	exon	39303585	39303639	2	-	.	gene_id "ENSG00000108306"; transcript_id "ENSE00000857738"
17	bjp	exon	39343180	39343241	2	-	.	gene_id "ENSG00000108306"; transcript_id "ENSE00001632153"
17	bjp	exon	39401361	39401663	2	-	.	gene_id "ENSG00000108306"; transcript_id "ENSG00000108306.1_M3"
17	bjp	exon	39401793	39401898	2	+	.	gene_id "ENSG00000266469"; transcript_id "ENSE00002694432"
17	bjp	exon	39402173	39402523	2	-	.	gene_id "ENSG00000108306"; transcript_id "ENSE00002695634"
17	bjp	exon	39404285	39405308	2	-	.	gene_id "ENSG00000125686"; transcript_id "ENSE00001517942"
17	bjp	exon	39405480	39406233	2	+	.	gene_id "ENSG00000266469"; transcript_id "ENSE00002712952"
17	bjp	exon	39406601	39410721	2	-	.	gene_id "ENSG00000125686"; transcript_id "ENSG00000125686.1_M3"
17	bjp	exon	39415026	39415131	2	-	.	gene_id "ENSG00000125686"; transcript_id "ENSE00003476594"
17	bjp	exon	39415244	39415339	2	-	.	gene_id "ENSG00000125686"; transcript_id "ENSE00003586582"
17	bjp	exon	39419717	39419918	2	-	.	gene_id "ENSG00000125686"; transcript_id "ENSE00003538922"
17	bjp	exon	39423327	39423445	2	-	.	gene_id "ENSG00000125686"; transcript_id "ENSE00003629458"
17	bjp	exon	39423697	39423821	2	-	.	gene_id "ENSG00000125686"; transcript_id "ENSE00003495932"
17	bjp	exon	39424627	39424738	2	-	.	gene_id "ENSG00000125686"; transcript_id "ENSE00003554010"
17	bjp	exon	39427446	39427790	2	-	.	gene_id "ENSG00000125686"; transcript_id "ENSG00000125686.1_M2"
17	bjp	exon	39431115	39431236	2	-	.	gene_id "ENSG00000125686"; transcript_id "ENSG00000125686.2_M2"
17	bjp	exon	39431942	39432016	2	-	.	gene_id "ENSG00000125686"; transcript_id "ENSE00003464601"
17	bjp	exon	39434249	39434320	2	-	.	gene_id "ENSG00000125686"; transcript_id "ENSE00003571372"
17	bjp	exon	39439165	39439193	2	-	.	gene_id "ENSG00000125686"; transcript_id "ENSE00003591801"
17	bjp	exon	39440386	39440518	2	-	.	gene_id "ENSG00000125686"; transcript_id "ENSE00001111460"
17	bjp	exon	39440623	39440677	2	-	.	gene_id "ENSG00000125686"; transcript_id "ENSE00001111436"
17	bjp	exon	39443550	39443628	2	-	.	gene_id "ENSG00000125686"; transcript_id "ENSE00003572992"
17	bjp	exon	39445411	39445569	2	-	.	gene_id "ENSG00000125686"; transcript_id "ENSE00002692395"
17	bjp	exon	39447798	39447904	2	-	.	gene_id "ENSG00000125686"; transcript_id "ENSE00001317542"
17	bjp	exon	39451038	39451286	2	-	.	gene_id "ENSG00000125686"; transcript_id "ENSG00000125686.2_M3"
17	bjp	exon	39461511	39463117	2	+	.	gene_id "ENSG00000167258"; transcript_id "ENSG00000167258.1_M3"
17	bjp	exon	39470879	39471763	2	+	.	gene_id "ENSG00000167258"; transcript_id "ENSG00000167258.2_M3"
17	bjp	exon	39490557	39490733	2	+	.	gene_id "ENSG00000167258"; transcript_id "ENSE00001121737"
17	bjp	exon	39492751	39492890	2	+	.	gene_id "ENSG00000167258"; transcript_id "ENSE00003514777"
17	bjp	exon	39494524	39494694	2	+	.	gene_id "ENSG00000167258"; transcript_id "ENSG00000167258.1_M2"
17	bjp	exon	39501250	39501439	2	+	.	gene_id "ENSG00000167258"; transcript_id "ENSE00001696255"
17	bjp	exon	39509705	39509761	2	+	.	gene_id "ENSG00000167258"; transcript_id "ENSE00001201250"
17	bjp	exon	39511529	39511630	2	+	.	gene_id "ENSG00000167258"; transcript_id "ENSE00001612678"
17	bjp	exon	39515731	39515808	2	+	.	gene_id "ENSG00000167258"; transcript_id "ENSE00001121703"
17	bjp	exon	39517440	39517556	2	+	.	gene_id "ENSG00000167258"; transcript_id "ENSE00001121697"
17	bjp	exon	39519956	39520087	2	+	.	gene_id "ENSG00000167258"; transcript_id "ENSE00001121690"
17	bjp	exon	39524674	39524885	2	+	.	gene_id "ENSG00000167258"; transcript_id "ENSE00001121680"
17	bjp	exon	39525864	39526316	2	+	.	gene_id "ENSG00000167258"; transcript_id "ENSG00000167258.3_M3"
17	bjp	exon	39529882	39535146	2	+	.	gene_id "ENSG00000167258"; transcript_id "ENSG00000167258.4_M3"
17	bjp	exon	39543991	39544360	2	+	.	gene_id "ENSG00000167258"; transcript_id "ENSG00000167258.2_M2"
17	bjp	exon	39546104	39546244	2	-	.	gene_id "ENSG00000222777"; transcript_id "ENSE00001590663"
17	bjp	exon	39546617	39546758	2	+	.	gene_id "ENSG00000167258"; transcript_id "ENSG00000167258.3_M2"
17	bjp	exon	39547768	39547830	2	+	.	gene_id "ENSG00000167258"; transcript_id "ENSG00000167258.4_M2"
17	bjp	exon	39548941	39550976	2	+	.	gene_id "ENSG00000167258"; transcript_id "ENSG00000167258.5_M2"
17	bjp	exon	39551038	39551142	2	+	.	gene_id "ENSG00000167258"; transcript_id "ENSG00000167258.6_M2"
17	bjp	exon	39556286	39556413	2	+	.	gene_id "ENSG00000167258"; transcript_id "ENSE00002566170"
17	bjp	exon	39556864	39557058	2	+	.	gene_id "ENSG00000167258"; transcript_id "ENSE00002557003"
17	bjp	exon	39564760	39564907	2	+	.	gene_id "ENSG00000167258"; transcript_id "ENSG00000167258.7_M2"
17	bjp	exon	39566915	39567559	2	+	.	gene_id "ENSG00000273576"; transcript_id "ENSE00003731811"
17	bjp	exon	39603536	39609777	2	-	.	gene_id "ENSG00000171532"; transcript_id "ENSG00000171532.1_M3"
17	bjp	exon	39619613	39619661	2	+	.	gene_id "ENSG00000214546"; transcript_id "ENSE00001533616"
17	bjp	exon	39619753	39619828	2	+	.	gene_id "ENSG00000214546"; transcript_id "ENSE00001533615"
17	bjp	exon	39621844	39621896	2	+	.	gene_id "ENSG00000214546"; transcript_id "ENSE00001533614"
17	bjp	exon	39622076	39622513	2	+	.	gene_id "ENSG00000214546"; transcript_id "ENSE00001533612"
17	bjp	exon	39626740	39627473	2	+	.	gene_id "ENSG00000131771"; transcript_id "ENSG00000131771.1_M5"
17	bjp	exon	39628498	39628706	2	+	.	gene_id "ENSG00000131771"; transcript_id "ENSG00000131771.1_M3"
17	bjp	exon	39629170	39629230	2	+	.	gene_id "ENSG00000131771"; transcript_id "ENSE00003501296"
17	bjp	exon	39629374	39629562	2	+	.	gene_id "ENSG00000131771"; transcript_id "ENSG00000131771.2_M3"
17	bjp	exon	39629972	39630452	2	+	.	gene_id "ENSG00000131771"; transcript_id "ENSG00000131771.1_M2"
17	bjp	exon	39632138	39634086	2	+	.	gene_id "ENSG00000131771"; transcript_id "ENSG00000131771.3_M3"
17	bjp	exon	39635607	39635726	2	+	.	gene_id "ENSG00000131771"; transcript_id "ENSG00000131771.2_M2"
17	bjp	exon	39635816	39636626	2	+	.	gene_id "ENSG00000131771"; transcript_id "ENSG00000131771.2_M5"
17	bjp	exon	39637065	39637231	2	+	.	gene_id "ENSG00000131748"; transcript_id "ENSG00000131748.1_M10"
17	bjp	exon	39637370	39637515	2	+	.	gene_id "ENSG00000131748"; transcript_id "ENSE00002696497"
17	bjp	exon	39652489	39652731	2	+	.	gene_id "ENSG00000131748"; transcript_id "ENSE00002731073"
17	bjp	exon	39652778	39652820	2	+	.	gene_id "ENSG00000131748"; transcript_id "ENSE00002711493"
17	bjp	exon	39653049	39653195	2	+	.	gene_id "ENSG00000131748"; transcript_id "ENSG00000131748.1_M3"
17	bjp	exon	39653481	39653750	2	+	.	gene_id "ENSG00000131748"; transcript_id "ENSG00000131748.1_M5"
17	bjp	exon	39656898	39657085	2	+	.	gene_id "ENSG00000131748"; transcript_id "ENSG00000131748.1_M4"
17	bjp	exon	39657775	39657887	2	+	.	gene_id "ENSG00000131748"; transcript_id "ENSG00000131748.1_M7"
17	bjp	exon	39657911	39658820	2	+	.	gene_id "ENSG00000131748"; transcript_id "ENSG00000131748.1_M17"
17	bjp	exon	39658989	39659106	2	+	.	gene_id "ENSG00000131748"; transcript_id "ENSG00000131748.2_M3"
17	bjp	exon	39659461	39660526	2	+	.	gene_id "ENSG00000131748"; transcript_id "ENSG00000131748.1_M8"
17	bjp	exon	39660810	39660889	2	+	.	gene_id "ENSG00000131748"; transcript_id "ENSE00003521825"
17	bjp	exon	39660981	39661321	2	+	.	gene_id "ENSG00000131748"; transcript_id "ENSG00000131748.2_M2"
17	bjp	exon	39662251	39663484	2	+	.	gene_id "ENSG00000131748"; transcript_id "ENSG00000131748.1_M12"
17	bjp	exon	39664187	39665469	2	+	.	gene_id "ENSG00000173991"; transcript_id "ENSG00000173991.1_M2"
17	bjp	exon	39665716	39666555	2	+	.	gene_id "ENSG00000173991"; transcript_id "ENSG00000173991.1_M3"
17	bjp	exon	39667981	39668070	2	+	.	gene_id "ENSG00000141744"; transcript_id "ENSE00001517854"
17	bjp	exon	39668158	39668677	2	+	.	gene_id "ENSG00000141744"; transcript_id "ENSG00000141744.1_M2"
17	bjp	exon	39669629	39670475	2	+	.	gene_id "ENSG00000141744"; transcript_id "ENSG00000141744.1_M4"
17	bjp	exon	39671122	39672866	2	-	.	gene_id "ENSG00000161395"; transcript_id "ENSG00000161395.1_M3"
17	bjp	exon	39673051	39673255	2	-	.	gene_id "ENSG00000161395"; transcript_id "ENSG00000161395.1_M2"
17	bjp	exon	39673514	39674054	2	-	.	gene_id "ENSG00000161395"; transcript_id "ENSG00000161395.1_M6"
17	bjp	exon	39674617	39674679	2	-	.	gene_id "ENSG00000161395"; transcript_id "ENSE00003658553"
17	bjp	exon	39676614	39676755	2	-	.	gene_id "ENSG00000161395"; transcript_id "ENSE00002725351"
17	bjp	exon	39684597	39684905	2	-	.	gene_id "ENSG00000161395"; transcript_id "ENSG00000161395.1_M5"
17	bjp	exon	39685922	39686019	2	-	.	gene_id "ENSG00000161395"; transcript_id "ENSE00003580918"
17	bjp	exon	39687834	39687913	2	-	.	gene_id "ENSG00000161395"; transcript_id "ENSG00000161395.1_M4"
17	bjp	exon	39688108	39688278	2	+	.	gene_id "ENSG00000141736"; transcript_id "ENSG00000141736.1_M3"
17	bjp	exon	39688696	39688800	2	+	.	gene_id "ENSG00000141736"; transcript_id "ENSE00001670929"
17	bjp	exon	39694681	39695181	2	+	.	gene_id "ENSG00000141736"; transcript_id "ENSG00000141736.2_M3"
17	bjp	exon	39696506	39696797	2	-	.	gene_id "ENSG00000161395"; transcript_id "ENSE00002734210"
17	bjp	exon	39699537	39699587	2	+	.	gene_id "ENSG00000141736"; transcript_id "ENSG00000141736.1_M2"
17	bjp	exon	39699976	39700311	2	+	.	gene_id "ENSG00000141736"; transcript_id "ENSG00000141736.1_M5"
17	bjp	exon	39703194	39703428	2	+	.	gene_id "ENSG00000141736"; transcript_id "ENSE00002700108"
17	bjp	exon	39706749	39706897	2	+	.	gene_id "ENSG00000141736"; transcript_id "ENSE00002307887"
17	bjp	exon	39706990	39707204	2	+	.	gene_id "ENSG00000141736"; transcript_id "ENSG00000141736.2_M2"
17	bjp	exon	39707404	39708534	2	+	.	gene_id "ENSG00000141736"; transcript_id "ENSG00000141736.3_M3"
17	bjp	exon	39709244	39709452	2	+	.	gene_id "ENSG00000141736"; transcript_id "ENSG00000141736.4_M3"
17	bjp	exon	39709813	39709881	2	+	.	gene_id "ENSG00000141736"; transcript_id "ENSE00003501795"
17	bjp	exon	39710086	39710201	2	+	.	gene_id "ENSG00000141736"; transcript_id "ENSE00003605099"
17	bjp	exon	39710340	39710481	2	+	.	gene_id "ENSG00000141736"; transcript_id "ENSG00000141736.5_M3"
17	bjp	exon	39711928	39712448	2	+	.	gene_id "ENSG00000141736"; transcript_id "ENSG00000141736.6_M3"
17	bjp	exon	39715286	39715359	2	+	.	gene_id "ENSG00000141736"; transcript_id "ENSG00000141736.3_M2"
17	bjp	exon	39715446	39715536	2	+	.	gene_id "ENSG00000141736"; transcript_id "ENSE00003523294"
17	bjp	exon	39715740	39716605	2	+	.	gene_id "ENSG00000141736"; transcript_id "ENSG00000141736.1_M6"
17	bjp	exon	39716974	39717657	2	+	.	gene_id "ENSG00000141736"; transcript_id "ENSG00000141736.2_M6"
17	bjp	exon	39719787	39720297	2	+	.	gene_id "ENSG00000141736"; transcript_id "ENSG00000141736.4_M2"
17	bjp	exon	39723319	39723457	2	+	.	gene_id "ENSG00000141736"; transcript_id "ENSE00003591380"
17	bjp	exon	39723538	39723660	2	+	.	gene_id "ENSG00000141736"; transcript_id "ENSG00000141736.5_M2"
17	bjp	exon	39723912	39724010	2	+	.	gene_id "ENSG00000141736"; transcript_id "ENSG00000141736.7_M3"
17	bjp	exon	39724726	39724911	2	+	.	gene_id "ENSG00000141736"; transcript_id "ENSE00003625600"
17	bjp	exon	39725049	39726351	2	+	.	gene_id "ENSG00000141736"; transcript_id "ENSG00000141736.2_M5"
17	bjp	exon	39726495	39726561	2	+	.	gene_id "ENSG00000265178"; transcript_id "ENSE00002697829"
17	bjp	exon	39726562	39726659	2	+	.	gene_id "ENSG00000141736"; transcript_id "ENSE00003465438"
17	bjp	exon	39726815	39727003	2	+	.	gene_id "ENSG00000141736"; transcript_id "ENSE00003579963"
17	bjp	exon	39727295	39727547	2	+	.	gene_id "ENSG00000141736"; transcript_id "ENSE00003528993"
17	bjp	exon	39727689	39728495	2	+	.	gene_id "ENSG00000141736"; transcript_id "ENSG00000141736.3_M6"
17	bjp	exon	39728663	39730022	2	-	.	gene_id "ENSG00000141741"; transcript_id "ENSG00000141741.1_M5"
17	bjp	exon	39730427	39730787	2	-	.	gene_id "ENSG00000141741"; transcript_id "ENSG00000141741.1_M6"
17	bjp	exon	39737927	39738133	2	+	.	gene_id "ENSG00000141738"; transcript_id "ENSG00000141738.1_M4"
17	bjp	exon	39738306	39738392	2	+	.	gene_id "ENSG00000141738"; transcript_id "ENSG00000141738.1_M3"
17	bjp	exon	39738573	39738982	2	+	.	gene_id "ENSG00000141738"; transcript_id "ENSG00000141738.1_M2"
17	bjp	exon	39739967	39740181	2	+	.	gene_id "ENSG00000141738"; transcript_id "ENSG00000141738.2_M2"
17	bjp	exon	39742252	39742456	2	+	.	gene_id "ENSG00000141738"; transcript_id "ENSG00000141738.3_M2"
17	bjp	exon	39742566	39743054	2	+	.	gene_id "ENSG00000141738"; transcript_id "ENSG00000141738.1_M7"
17	bjp	exon	39743180	39743612	2	+	.	gene_id "ENSG00000141738"; transcript_id "ENSG00000141738.1_M6"
17	bjp	exon	39744070	39744428	2	+	.	gene_id "ENSG00000141738"; transcript_id "ENSG00000141738.2_M3"
17	bjp	exon	39744553	39744663	2	+	.	gene_id "ENSG00000141738"; transcript_id "ENSG00000141738.4_M2"
17	bjp	exon	39744886	39744984	2	+	.	gene_id "ENSG00000141738"; transcript_id "ENSE00000950643"
17	bjp	exon	39745243	39745323	2	+	.	gene_id "ENSG00000141738"; transcript_id "ENSE00000950644"
17	bjp	exon	39745422	39745538	2	+	.	gene_id "ENSG00000141738"; transcript_id "ENSE00000950645"
17	bjp	exon	39745728	39745788	2	+	.	gene_id "ENSG00000141738"; transcript_id "ENSE00000950646"
17	bjp	exon	39745913	39746000	2	+	.	gene_id "ENSG00000141738"; transcript_id "ENSE00000950647"
17	bjp	exon	39746109	39746202	2	+	.	gene_id "ENSG00000141738"; transcript_id "ENSE00003544455"
17	bjp	exon	39746751	39747291	2	+	.	gene_id "ENSG00000141738"; transcript_id "ENSG00000141738.1_M5"
17	bjp	exon	39757715	39766493	2	-	.	gene_id "ENSG00000161405"; transcript_id "ENSG00000161405.1_M5"
17	bjp	exon	39777651	39777767	2	-	.	gene_id "ENSG00000161405"; transcript_id "ENSE00003481399"
17	bjp	exon	39777885	39778225	2	-	.	gene_id "ENSG00000161405"; transcript_id "ENSG00000161405.1_M2"
17	bjp	exon	39788258	39788374	2	-	.	gene_id "ENSG00000161405"; transcript_id "ENSE00002346548"
17	bjp	exon	39791416	39791583	2	-	.	gene_id "ENSG00000161405"; transcript_id "ENSE00002379824"
17	bjp	exon	39792673	39792933	2	-	.	gene_id "ENSG00000161405"; transcript_id "ENSE00002390397"
17	bjp	exon	39829387	39829488	2	-	.	gene_id "ENSG00000161405"; transcript_id "ENSE00002381797"
17	bjp	exon	39832098	39832151	2	-	.	gene_id "ENSG00000161405"; transcript_id "ENSE00002397329"
17	bjp	exon	39835037	39836080	2	-	.	gene_id "ENSG00000264663"; transcript_id "ENSE00002713922"
17	bjp	exon	39864120	39864188	2	-	.	gene_id "ENSG00000161405"; transcript_id "ENSG00000161405.1_M3"
17	bjp	exon	39868164	39868406	2	+	.	gene_id "ENSG00000186075"; transcript_id "ENSG00000186075.1_M2"
17	bjp	exon	39868549	39868614	2	+	.	gene_id "ENSG00000186075"; transcript_id "ENSE00001377163"
17	bjp	exon	39870694	39870819	2	+	.	gene_id "ENSG00000186075"; transcript_id "ENSE00001332855"
17	bjp	exon	39871464	39871625	2	+	.	gene_id "ENSG00000186075"; transcript_id "ENSE00001332854"
17	bjp	exon	39872270	39872488	2	+	.	gene_id "ENSG00000186075"; transcript_id "ENSE00001332853"
17	bjp	exon	39873044	39873126	2	+	.	gene_id "ENSG00000186075"; transcript_id "ENSE00001332851"
17	bjp	exon	39875254	39875434	2	+	.	gene_id "ENSG00000186075"; transcript_id "ENSE00001332850"
17	bjp	exon	39876682	39877896	2	+	.	gene_id "ENSG00000186075"; transcript_id "ENSG00000186075.1_M4"
17	bjp	exon	39904595	39904964	2	-	.	gene_id "ENSG00000073605"; transcript_id "ENSG00000073605.1_M4"
17	bjp	exon	39905271	39905496	2	-	.	gene_id "ENSG00000073605"; transcript_id "ENSG00000073605.1_M2"
17	bjp	exon	39905847	39905985	2	-	.	gene_id "ENSG00000073605"; transcript_id "ENSG00000073605.1_M3"
17	bjp	exon	39906111	39907739	2	-	.	gene_id "ENSG00000073605"; transcript_id "ENSG00000073605.1_M6"
17	bjp	exon	39908176	39908214	2	-	.	gene_id "ENSG00000073605"; transcript_id "ENSE00001801908"
17	bjp	exon	39908958	39909042	2	-	.	gene_id "ENSG00000073605"; transcript_id "ENSE00003545000"
17	bjp	exon	39909453	39909924	2	-	.	gene_id "ENSG00000073605"; transcript_id "ENSG00000073605.2_M2"
17	bjp	exon	39912326	39912497	2	-	.	gene_id "ENSG00000073605"; transcript_id "ENSG00000073605.3_M2"
17	bjp	exon	39917082	39919854	2	-	.	gene_id "ENSG00000073605"; transcript_id "ENSG00000073605.1_M9"
17	bjp	exon	39921041	39922685	2	-	.	gene_id "ENSG00000172057"; transcript_id "ENSG00000172057.1_M8"
17	bjp	exon	39923112	39923263	2	-	.	gene_id "ENSG00000172057"; transcript_id "ENSE00001159333"
17	bjp	exon	39924030	39924225	2	-	.	gene_id "ENSG00000172057"; transcript_id "ENSG00000172057.1_M4"
17	bjp	exon	39924755	39924805	2	-	.	gene_id "ENSG00000172057"; transcript_id "ENSE00001517666"
17	bjp	exon	39925169	39925371	2	-	.	gene_id "ENSG00000172057"; transcript_id "ENSE00001517667"
17	bjp	exon	39925623	39926846	2	-	.	gene_id "ENSG00000172057"; transcript_id "ENSG00000172057.1_M3"
17	bjp	exon	39927067	39927229	2	-	.	gene_id "ENSG00000172057"; transcript_id "ENSE00002700595"
17	bjp	exon	39927484	39927601	2	-	.	gene_id "ENSG00000172057"; transcript_id "ENSE00001283878"
17	bjp	exon	39927742	39927814	2	+	.	gene_id "ENSG00000264968"; transcript_id "ENSE00002712003"
17	bjp	exon	39927844	39927901	2	+	.	gene_id "ENSG00000264968"; transcript_id "ENSG00000264968.1_M2"
17	bjp	exon	39929108	39929470	2	+	.	gene_id "ENSG00000264968"; transcript_id "ENSG00000264968.1_M3"
17	bjp	exon	39934611	39934724	2	+	.	gene_id "ENSG00000264968"; transcript_id "ENSE00002728360"
17	bjp	exon	39935802	39935894	2	+	.	gene_id "ENSG00000264968"; transcript_id "ENSE00002709668"
17	bjp	exon	39939338	39939601	2	+	.	gene_id "ENSG00000264968"; transcript_id "ENSE00002701966"
17	bjp	exon	39941474	39941549	2	+	.	gene_id "ENSG00000204913"; transcript_id "ENSE00001605552"
17	bjp	exon	39943933	39944747	2	+	.	gene_id "ENSG00000204913"; transcript_id "ENSE00001475527"
17	bjp	exon	39953263	39953305	2	+	.	gene_id "ENSG00000167914"; transcript_id "ENSE00003793119"
17	bjp	exon	39962973	39963085	2	+	.	gene_id "ENSG00000167914"; transcript_id "ENSE00001383206"
17	bjp	exon	39965523	39965588	2	+	.	gene_id "ENSG00000167914"; transcript_id "ENSE00002692336"
17	bjp	exon	39965683	39965901	2	+	.	gene_id "ENSG00000167914"; transcript_id "ENSE00001282695"
17	bjp	exon	39966260	39966437	2	+	.	gene_id "ENSG00000167914"; transcript_id "ENSE00001182680"
17	bjp	exon	39970482	39970647	2	+	.	gene_id "ENSG00000167914"; transcript_id "ENSG00000167914.1_M2"
17	bjp	exon	39971524	39971620	2	+	.	gene_id "ENSG00000167914"; transcript_id "ENSE00001159370"
17	bjp	exon	39972129	39972176	2	+	.	gene_id "ENSG00000167914"; transcript_id "ENSE00001118345"
17	bjp	exon	39972587	39972613	2	+	.	gene_id "ENSG00000167914"; transcript_id "ENSE00001424336"
17	bjp	exon	39973810	39973830	2	+	.	gene_id "ENSG00000167914"; transcript_id "ENSE00001747090"
17	bjp	exon	39974273	39974427	2	+	.	gene_id "ENSG00000167914"; transcript_id "ENSE00001159360"
17	bjp	exon	39974900	39975014	2	+	.	gene_id "ENSG00000167914"; transcript_id "ENSE00001159355"
17	bjp	exon	39975924	39975997	2	+	.	gene_id "ENSG00000167914"; transcript_id "ENSE00001159351"
17	bjp	exon	39976816	39977766	2	+	.	gene_id "ENSG00000167914"; transcript_id "ENSG00000167914.2_M2"
17	bjp	exon	39980797	39981190	2	+	.	gene_id "ENSG00000108344"; transcript_id "ENSG00000108344.1_M2"
17	bjp	exon	39984294	39984484	2	+	.	gene_id "ENSG00000108344"; transcript_id "ENSG00000108344.2_M2"
17	bjp	exon	39986575	39986712	2	+	.	gene_id "ENSG00000108344"; transcript_id "ENSG00000108344.1_M3"
17	bjp	exon	39988683	39988819	2	+	.	gene_id "ENSG00000108344"; transcript_id "ENSE00003548938"
17	bjp	exon	39989739	39990197	2	+	.	gene_id "ENSG00000108344"; transcript_id "ENSG00000108344.1_M4"
17	bjp	exon	39992998	39995068	2	+	.	gene_id "ENSG00000108344"; transcript_id "ENSG00000108344.3_M2"
17	bjp	exon	39995176	39995295	2	+	.	gene_id "ENSG00000108344"; transcript_id "ENSE00003531197"
17	bjp	exon	39995424	39996120	2	+	.	gene_id "ENSG00000108344"; transcript_id "ENSG00000108344.4_M2"
17	bjp	exon	39996183	39996338	2	+	.	gene_id "ENSG00000108344"; transcript_id "ENSE00003628239"
17	bjp	exon	39996701	39996793	2	+	.	gene_id "ENSG00000108344"; transcript_id "ENSE00003617892"
17	bjp	exon	39997330	39997380	2	+	.	gene_id "ENSG00000108344"; transcript_id "ENSE00003470448"
17	bjp	exon	39997504	39997960	2	+	.	gene_id "ENSG00000108344"; transcript_id "ENSG00000108344.2_M3"
17	bjp	exon	40014425	40014705	2	-	.	gene_id "ENSG00000265799"; transcript_id "ENSG00000265799.2_M2"
17	bjp	exon	40015361	40016162	2	+	.	gene_id "ENSG00000108342"; transcript_id "ENSG00000108342.1_M10"
17	bjp	exon	40016233	40016631	2	+	.	gene_id "ENSG00000108342"; transcript_id "ENSG00000108342.1_M3"
17	bjp	exon	40016795	40017813	2	+	.	gene_id "ENSG00000108342"; transcript_id "ENSG00000108342.1_M6"
17	bjp	exon	40019097	40020010	2	-	.	gene_id "ENSG00000008838"; transcript_id "ENSG00000008838.1_M13"
17	bjp	exon	40020273	40020619	2	-	.	gene_id "ENSG00000008838"; transcript_id "ENSG00000008838.1_M4"
17	bjp	exon	40021173	40021414	2	-	.	gene_id "ENSG00000008838"; transcript_id "ENSE00001851106"
17	bjp	exon	40021955	40022054	2	-	.	gene_id "ENSG00000008838"; transcript_id "ENSE00003508013"
17	bjp	exon	40022394	40022484	2	-	.	gene_id "ENSG00000008838"; transcript_id "ENSG00000008838.1_M3"
17	bjp	exon	40022645	40022826	2	-	.	gene_id "ENSG00000008838"; transcript_id "ENSE00003486634"
17	bjp	exon	40023131	40023651	2	-	.	gene_id "ENSG00000008838"; transcript_id "ENSG00000008838.1_M6"
17	bjp	exon	40026156	40026331	2	-	.	gene_id "ENSG00000008838"; transcript_id "ENSG00000008838.1_M5"
17	bjp	exon	40026410	40026450	2	-	.	gene_id "ENSG00000008838"; transcript_id "ENSE00002716545_F2"
17	bjp	exon	40026647	40027149	2	-	.	gene_id "ENSG00000008838"; transcript_id "ENSG00000008838.2_M4"
17	bjp	exon	40027383	40027523	2	-	.	gene_id "ENSG00000008838"; transcript_id "ENSG00000008838.1_M2"
17	bjp	exon	40027542	40027645	2	-	.	gene_id "ENSG00000238793"; transcript_id "ENSE00001806904"
17	bjp	exon	40027909	40028059	2	-	.	gene_id "ENSG00000008838"; transcript_id "ENSG00000008838.2_M2"
17	bjp	exon	40028826	40029004	2	-	.	gene_id "ENSG00000008838"; transcript_id "ENSG00000008838.3_M2"
17	bjp	exon	40029748	40029859	2	-	.	gene_id "ENSG00000008838"; transcript_id "ENSE00003506157"
17	bjp	exon	40031159	40031245	2	-	.	gene_id "ENSG00000008838"; transcript_id "ENSG00000008838.4_M2"
17	bjp	exon	40031538	40031620	2	-	.	gene_id "ENSG00000008838"; transcript_id "ENSE00003634216"
17	bjp	exon	40032043	40032433	2	-	.	gene_id "ENSG00000008838"; transcript_id "ENSG00000008838.5_M2"
17	bjp	exon	40032649	40032762	2	-	.	gene_id "ENSG00000008838"; transcript_id "ENSG00000008838.3_M4"
17	bjp	exon	40033056	40033206	2	-	.	gene_id "ENSG00000008838"; transcript_id "ENSG00000008838.6_M2"
17	bjp	exon	40033345	40033771	2	-	.	gene_id "ENSG00000008838"; transcript_id "ENSG00000008838.2_M5"
17	bjp	exon	40034916	40034972	2	-	.	gene_id "ENSG00000008838"; transcript_id "ENSE00003539044"
17	bjp	exon	40035117	40035349	2	-	.	gene_id "ENSG00000008838"; transcript_id "ENSG00000008838.1_M7"
17	bjp	exon	40035722	40035795	2	-	.	gene_id "ENSG00000008838"; transcript_id "ENSG00000008838.7_M2"
17	bjp	exon	40035901	40036154	2	-	.	gene_id "ENSG00000008838"; transcript_id "ENSG00000008838.2_M3"
17	bjp	exon	40053298	40053380	2	-	.	gene_id "ENSG00000008838"; transcript_id "ENSG00000008838.4_M4"
17	bjp	exon	40053469	40054092	2	-	.	gene_id "ENSG00000008838"; transcript_id "ENSG00000008838.1_M8"
17	bjp	exon	40054361	40054742	2	-	.	gene_id "ENSG00000008838"; transcript_id "ENSG00000008838.2_M7"
17	bjp	exon	40056549	40056690	2	-	.	gene_id "ENSG00000008838"; transcript_id "ENSE00002727701"
17	bjp	exon	40058290	40058478	2	+	.	gene_id "ENSG00000126351"; transcript_id "ENSE00002719351"
17	bjp	exon	40061134	40061215	2	-	.	gene_id "ENSG00000008838"; transcript_id "ENSE00002711687"
17	bjp	exon	40061904	40061962	2	+	.	gene_id "ENSG00000126351"; transcript_id "ENSE00002705090"
17	bjp	exon	40062193	40062548	2	+	.	gene_id "ENSG00000126351"; transcript_id "ENSG00000126351.1_M2"
17	bjp	exon	40062810	40063092	2	+	.	gene_id "ENSG00000126351"; transcript_id "ENSG00000126351.2_M2"
17	bjp	exon	40068903	40069007	2	+	.	gene_id "ENSG00000126351"; transcript_id "ENSE00002308623"
17	bjp	exon	40072091	40072184	2	+	.	gene_id "ENSG00000126351"; transcript_id "ENSE00002722831"
17	bjp	exon	40074192	40074541	2	+	.	gene_id "ENSG00000126351"; transcript_id "ENSE00001254896"
17	bjp	exon	40076871	40076938	2	+	.	gene_id "ENSG00000126351"; transcript_id "ENSG00000126351.3_M2"
17	bjp	exon	40077508	40077608	2	+	.	gene_id "ENSG00000126351"; transcript_id "ENSG00000126351.1_M3"
17	bjp	exon	40083835	40083982	2	+	.	gene_id "ENSG00000126351"; transcript_id "ENSG00000126351.4_M2"
17	bjp	exon	40084434	40084815	2	+	.	gene_id "ENSG00000126351"; transcript_id "ENSG00000126351.5_M2"
17	bjp	exon	40088242	40088500	2	+	.	gene_id "ENSG00000126351"; transcript_id "ENSE00001748430"
17	bjp	exon	40089206	40092627	2	+	.	gene_id "ENSG00000126351"; transcript_id "ENSG00000126351.2_M3"
17	bjp	exon	40092787	40093019	2	-	.	gene_id "ENSG00000126368"; transcript_id "ENSE00001310461_F1"
17	bjp	exon	40093283	40093867	2	+	.	gene_id "ENSG00000126351"; transcript_id "ENSG00000126351.3_M3"
17	bjp	exon	40093912	40094122	2	-	.	gene_id "ENSG00000126368"; transcript_id "ENSE00000863341"
17	bjp	exon	40094935	40095120	2	-	.	gene_id "ENSG00000126368"; transcript_id "ENSE00002342460"
17	bjp	exon	40095444	40096087	2	-	.	gene_id "ENSG00000126368"; transcript_id "ENSE00000720300"
17	bjp	exon	40096443	40096587	2	-	.	gene_id "ENSG00000126368"; transcript_id "ENSE00001718983"
17	bjp	exon	40096691	40096779	2	-	.	gene_id "ENSG00000126368"; transcript_id "ENSE00000863343"
17	bjp	exon	40097065	40097403	2	-	.	gene_id "ENSG00000126368"; transcript_id "ENSE00000863344"
17	bjp	exon	40100064	40100725	2	-	.	gene_id "ENSG00000126368"; transcript_id "ENSE00001058054"
17	bjp	exon	40113215	40115442	2	-	.	gene_id "ENSG00000279199"; transcript_id "ENSE00003755425"
17	bjp	exon	40122298	40123380	2	+	.	gene_id "ENSG00000188895"; transcript_id "ENSG00000188895.1_M6"
17	bjp	exon	40124577	40124861	2	+	.	gene_id "ENSG00000188895"; transcript_id "ENSE00002727198"
17	bjp	exon	40126183	40126860	2	+	.	gene_id "ENSG00000188895"; transcript_id "ENSG00000188895.1_M3"
17	bjp	exon	40129245	40130293	2	+	.	gene_id "ENSG00000188895"; transcript_id "ENSG00000188895.2_M3"
17	bjp	exon	40130930	40131584	2	+	.	gene_id "ENSG00000188895"; transcript_id "ENSG00000188895.1_M4"
17	bjp	exon	40131780	40132098	2	+	.	gene_id "ENSG00000188895"; transcript_id "ENSG00000188895.2_M4"
17	bjp	exon	40133042	40133658	2	+	.	gene_id "ENSG00000188895"; transcript_id "ENSG00000188895.3_M4"
17	bjp	exon	40133827	40133899	2	+	.	gene_id "ENSG00000188895"; transcript_id "ENSG00000188895.1_M2"
17	bjp	exon	40134279	40136916	2	+	.	gene_id "ENSG00000188895"; transcript_id "ENSG00000188895.1_M5"
17	bjp	exon	40177010	40177284	2	+	.	gene_id "ENSG00000108352"; transcript_id "ENSG00000108352.1_M5"
17	bjp	exon	40177495	40178381	2	+	.	gene_id "ENSG00000108352"; transcript_id "ENSG00000108352.1_M4"
17	bjp	exon	40181239	40181694	2	+	.	gene_id "ENSG00000108352"; transcript_id "ENSG00000108352.2_M5"
17	bjp	exon	40184214	40184349	2	+	.	gene_id "ENSG00000108352"; transcript_id "ENSG00000108352.1_M3"
17	bjp	exon	40184581	40184678	2	+	.	gene_id "ENSG00000108352"; transcript_id "ENSE00003641961"
17	bjp	exon	40188538	40188978	2	+	.	gene_id "ENSG00000108352"; transcript_id "ENSG00000108352.2_M3"
17	bjp	exon	40189208	40189375	2	+	.	gene_id "ENSG00000108352"; transcript_id "ENSG00000108352.3_M3"
17	bjp	exon	40190434	40190531	2	+	.	gene_id "ENSG00000108352"; transcript_id "ENSE00003484278"
17	bjp	exon	40190640	40191037	2	+	.	gene_id "ENSG00000108352"; transcript_id "ENSG00000108352.1_M2"
17	bjp	exon	40191316	40191494	2	+	.	gene_id "ENSG00000108352"; transcript_id "ENSG00000108352.4_M3"
17	bjp	exon	40191582	40191672	2	+	.	gene_id "ENSG00000108352"; transcript_id "ENSE00003460448"
17	bjp	exon	40192213	40192263	2	+	.	gene_id "ENSG00000108352"; transcript_id "ENSE00003550879"
17	bjp	exon	40192606	40192990	2	+	.	gene_id "ENSG00000108352"; transcript_id "ENSG00000108352.5_M3"
17	bjp	exon	40193363	40193417	2	+	.	gene_id "ENSG00000108352"; transcript_id "ENSE00003594024"
17	bjp	exon	40193597	40193663	2	+	.	gene_id "ENSG00000274621"; transcript_id "ENSE00003750961"
17	bjp	exon	40193664	40195656	2	+	.	gene_id "ENSG00000108352"; transcript_id "ENSG00000108352.3_M5"
17	bjp	exon	40219304	40219517	2	+	.	gene_id "ENSG00000171475"; transcript_id "ENSG00000171475.1_M5"
17	bjp	exon	40219790	40219920	2	+	.	gene_id "ENSG00000171475"; transcript_id "ENSG00000171475.1_M2"
17	bjp	exon	40220415	40220538	2	+	.	gene_id "ENSG00000171475"; transcript_id "ENSE00002701962"
17	bjp	exon	40256388	40256522	2	+	.	gene_id "ENSG00000171475"; transcript_id "ENSG00000171475.2_M2"
17	bjp	exon	40260535	40260838	2	+	.	gene_id "ENSG00000171475"; transcript_id "ENSG00000171475.1_M3"
17	bjp	exon	40262525	40262641	2	+	.	gene_id "ENSG00000171475"; transcript_id "ENSG00000171475.3_M2"
17	bjp	exon	40264490	40265146	2	+	.	gene_id "ENSG00000171475"; transcript_id "ENSE00003520755"
17	bjp	exon	40273613	40273999	2	+	.	gene_id "ENSG00000171475"; transcript_id "ENSG00000171475.4_M2"
17	bjp	exon	40277083	40277184	2	+	.	gene_id "ENSG00000171475"; transcript_id "ENSG00000171475.5_M2"
17	bjp	exon	40287633	40288132	2	+	.	gene_id "ENSG00000094804"; transcript_id "ENSG00000094804.1_M3"
17	bjp	exon	40289192	40289598	2	+	.	gene_id "ENSG00000094804"; transcript_id "ENSG00000094804.1_M2"
17	bjp	exon	40291058	40291339	2	+	.	gene_id "ENSG00000094804"; transcript_id "ENSG00000094804.2_M3"
17	bjp	exon	40291467	40291668	2	+	.	gene_id "ENSG00000094804"; transcript_id "ENSG00000094804.3_M3"
17	bjp	exon	40293456	40293631	2	+	.	gene_id "ENSG00000094804"; transcript_id "ENSE00001118356"
17	bjp	exon	40293950	40294056	2	+	.	gene_id "ENSG00000094804"; transcript_id "ENSE00001118353"
17	bjp	exon	40294364	40294503	2	+	.	gene_id "ENSG00000094804"; transcript_id "ENSE00001118357"
17	bjp	exon	40295356	40295506	2	+	.	gene_id "ENSG00000094804"; transcript_id "ENSG00000094804.2_M2"
17	bjp	exon	40296703	40296767	2	+	.	gene_id "ENSG00000094804"; transcript_id "ENSE00001118360"
17	bjp	exon	40300828	40301030	2	+	.	gene_id "ENSG00000094804"; transcript_id "ENSE00001058106"
17	bjp	exon	40301468	40301608	2	+	.	gene_id "ENSG00000094804"; transcript_id "ENSE00000720428"
17	bjp	exon	40301912	40304657	2	+	.	gene_id "ENSG00000094804"; transcript_id "ENSE00003293006"
17	bjp	exon	40309192	40309286	2	+	.	gene_id "ENSG00000131759"; transcript_id "ENSG00000131759.1_M2"
17	bjp	exon	40318281	40318448	2	+	.	gene_id "ENSG00000131759"; transcript_id "ENSG00000131759.2_M2"
17	bjp	exon	40322991	40323259	2	+	.	gene_id "ENSG00000131759"; transcript_id "ENSE00002689686"
17	bjp	exon	40326475	40326551	2	+	.	gene_id "ENSG00000131759"; transcript_id "ENSE00002716278"
17	bjp	exon	40330857	40331396	2	+	.	gene_id "ENSG00000131759"; transcript_id "ENSG00000131759.3_M2"
17	bjp	exon	40340867	40341387	2	-	.	gene_id "ENSG00000265666"; transcript_id "ENSE00002689614_F1"
17	bjp	exon	40341616	40341700	2	-	.	gene_id "ENSG00000265666"; transcript_id "ENSE00002689614_F2"
17	bjp	exon	40341996	40342362	2	-	.	gene_id "ENSG00000265666"; transcript_id "ENSE00002703208_F1"
17	bjp	exon	40342691	40342867	2	+	.	gene_id "ENSG00000131759"; transcript_id "ENSG00000131759.1_M3"
17	bjp	exon	40342876	40343136	2	-	.	gene_id "ENSG00000265666"; transcript_id "ENSE00002692184"
17	bjp	exon	40345241	40345316	2	+	.	gene_id "ENSG00000131759"; transcript_id "ENSE00001849693"
17	bjp	exon	40348049	40348315	2	-	.	gene_id "ENSG00000278918"; transcript_id "ENSE00003757774_F1"
17	bjp	exon	40348465	40349783	2	-	.	gene_id "ENSG00000278918"; transcript_id "ENSE00003757774_F2"
17	bjp	exon	40349926	40350539	2	-	.	gene_id "ENSG00000278918"; transcript_id "ENSE00003757774_F3"
17	bjp	exon	40351387	40351531	2	+	.	gene_id "ENSG00000131759"; transcript_id "ENSE00001697622"
17	bjp	exon	40351910	40352070	2	+	.	gene_id "ENSG00000131759"; transcript_id "ENSE00003468760"
17	bjp	exon	40352331	40352507	2	+	.	gene_id "ENSG00000131759"; transcript_id "ENSE00003536421"
17	bjp	exon	40354302	40354506	2	+	.	gene_id "ENSG00000131759"; transcript_id "ENSG00000131759.4_M2"
17	bjp	exon	40355263	40355421	2	+	.	gene_id "ENSG00000131759"; transcript_id "ENSE00003502221"
17	bjp	exon	40356009	40357643	2	+	.	gene_id "ENSG00000131759"; transcript_id "ENSG00000131759.1_M5"
17	bjp	exon	40360655	40361137	2	+	.	gene_id "ENSG00000266208"; transcript_id "ENSE00002718168"
17	bjp	exon	40362931	40363082	2	-	.	gene_id "ENSG00000183153"; transcript_id "ENSE00002729383_F1"
17	bjp	exon	40363816	40364693	2	+	.	gene_id "ENSG00000266208"; transcript_id "ENSE00002716522_F1"
17	bjp	exon	40374089	40374176	2	+	.	gene_id "ENSG00000252618"; transcript_id "ENSE00002089086"
17	bjp	exon	40380666	40381231	2	-	.	gene_id "ENSG00000278346"; transcript_id "ENSE00003749887"
17	bjp	exon	40381525	40381838	2	-	.	gene_id "ENSG00000278346"; transcript_id "ENSE00003725158"
17	bjp	exon	40388516	40389647	2	-	.	gene_id "ENSG00000131747"; transcript_id "ENSG00000131747.1_M4"
17	bjp	exon	40389965	40390164	2	-	.	gene_id "ENSG00000131747"; transcript_id "ENSE00003459573"
17	bjp	exon	40391232	40391338	2	-	.	gene_id "ENSG00000222881"; transcript_id "ENSE00001590767"
17	bjp	exon	40391506	40392111	2	-	.	gene_id "ENSG00000131747"; transcript_id "ENSG00000131747.1_M3"
17	bjp	exon	40392218	40392341	2	-	.	gene_id "ENSG00000131747"; transcript_id "ENSE00001533409"
17	bjp	exon	40392585	40392737	2	-	.	gene_id "ENSG00000131747"; transcript_id "ENSE00000900568"
17	bjp	exon	40395449	40395539	2	-	.	gene_id "ENSG00000131747"; transcript_id "ENSE00000900569"
17	bjp	exon	40396283	40396465	2	-	.	gene_id "ENSG00000131747"; transcript_id "ENSG00000131747.1_M2"
17	bjp	exon	40398558	40398641	2	-	.	gene_id "ENSG00000131747"; transcript_id "ENSE00003658998"
17	bjp	exon	40398773	40398937	2	-	.	gene_id "ENSG00000131747"; transcript_id "ENSE00003526356"
17	bjp	exon	40399040	40399261	2	-	.	gene_id "ENSG00000131747"; transcript_id "ENSG00000131747.2_M2"
17	bjp	exon	40399872	40400067	2	-	.	gene_id "ENSG00000131747"; transcript_id "ENSE00000900574"
17	bjp	exon	40400209	40400409	2	-	.	gene_id "ENSG00000131747"; transcript_id "ENSE00000900575"
17	bjp	exon	40400529	40400663	2	-	.	gene_id "ENSG00000131747"; transcript_id "ENSE00000900576"
17	bjp	exon	40400850	40401081	2	-	.	gene_id "ENSG00000131747"; transcript_id "ENSE00000900577"
17	bjp	exon	40402906	40403054	2	-	.	gene_id "ENSG00000131747"; transcript_id "ENSE00000900578"
17	bjp	exon	40404152	40404273	2	-	.	gene_id "ENSG00000131747"; transcript_id "ENSE00000900579"
17	bjp	exon	40404377	40404491	2	-	.	gene_id "ENSG00000131747"; transcript_id "ENSE00000900580"
17	bjp	exon	40404791	40404883	2	-	.	gene_id "ENSG00000131747"; transcript_id "ENSE00000900581"
17	bjp	exon	40406384	40406493	2	-	.	gene_id "ENSG00000131747"; transcript_id "ENSE00001633936"
17	bjp	exon	40406584	40406689	2	-	.	gene_id "ENSG00000131747"; transcript_id "ENSE00000900583"
17	bjp	exon	40406832	40406942	2	-	.	gene_id "ENSG00000131747"; transcript_id "ENSE00000900584"
17	bjp	exon	40407549	40407674	2	-	.	gene_id "ENSG00000131747"; transcript_id "ENSE00001594286"
17	bjp	exon	40407967	40408124	2	-	.	gene_id "ENSG00000131747"; transcript_id "ENSE00000900588"
17	bjp	exon	40408492	40408630	2	-	.	gene_id "ENSG00000131747"; transcript_id "ENSE00000900590"
17	bjp	exon	40411109	40411246	2	-	.	gene_id "ENSG00000131747"; transcript_id "ENSE00000900596"
17	bjp	exon	40411354	40411455	2	-	.	gene_id "ENSG00000131747"; transcript_id "ENSE00001368747"
17	bjp	exon	40411645	40411818	2	-	.	gene_id "ENSG00000131747"; transcript_id "ENSE00001363882"
17	bjp	exon	40412759	40412971	2	-	.	gene_id "ENSG00000131747"; transcript_id "ENSE00001182144"
17	bjp	exon	40413195	40413292	2	-	.	gene_id "ENSG00000131747"; transcript_id "ENSE00001533480"
17	bjp	exon	40413480	40413625	2	-	.	gene_id "ENSG00000131747"; transcript_id "ENSE00003788736"
17	bjp	exon	40416005	40416068	2	-	.	gene_id "ENSG00000131747"; transcript_id "ENSE00001182163"
17	bjp	exon	40416422	40416512	2	-	.	gene_id "ENSG00000131747"; transcript_id "ENSE00001182168"
17	bjp	exon	40416740	40416895	2	-	.	gene_id "ENSG00000131747"; transcript_id "ENSE00003507255"
17	bjp	exon	40417584	40417705	2	-	.	gene_id "ENSG00000131747"; transcript_id "ENSE00002696438"
17	bjp	exon	40417771	40417950	2	-	.	gene_id "ENSG00000131747"; transcript_id "ENSE00001780806"
17	bjp	exon	40443461	40444084	2	+	.	gene_id "ENSG00000141753"; transcript_id "ENSE00001415258"
17	bjp	exon	40452985	40453142	2	+	.	gene_id "ENSG00000141753"; transcript_id "ENSE00000950748"
17	bjp	exon	40453928	40454062	2	+	.	gene_id "ENSG00000141753"; transcript_id "ENSE00001058066"
17	bjp	exon	40456449	40457731	2	+	.	gene_id "ENSG00000141753"; transcript_id "ENSE00001231320"
17	bjp	exon	40473554	40475289	2	-	.	gene_id "ENSG00000279806"; transcript_id "ENSE00003758025"
17	bjp	exon	40477804	40478333	2	-	.	gene_id "ENSG00000131746"; transcript_id "ENSG00000131746.1_M3"
17	bjp	exon	40478580	40478648	2	-	.	gene_id "ENSG00000131746"; transcript_id "ENSE00003465953"
17	bjp	exon	40479674	40480012	2	-	.	gene_id "ENSG00000131746"; transcript_id "ENSG00000131746.1_M2"
17	bjp	exon	40480700	40480875	2	-	.	gene_id "ENSG00000131746"; transcript_id "ENSG00000131746.2_M2"
17	bjp	exon	40482129	40482206	2	-	.	gene_id "ENSG00000131746"; transcript_id "ENSE00000720646"
17	bjp	exon	40482324	40482416	2	-	.	gene_id "ENSG00000131746"; transcript_id "ENSE00000720719"
17	bjp	exon	40484484	40484609	2	-	.	gene_id "ENSG00000131746"; transcript_id "ENSE00000863408"
17	bjp	exon	40484921	40485007	2	-	.	gene_id "ENSG00000131746"; transcript_id "ENSE00000900635"
17	bjp	exon	40487036	40487460	2	-	.	gene_id "ENSG00000131746"; transcript_id "ENSE00000900636"
17	bjp	exon	40488546	40488969	2	-	.	gene_id "ENSG00000131746"; transcript_id "ENSE00001177363"
17	bjp	exon	40495987	40496520	2	-	.	gene_id "ENSG00000131746"; transcript_id "ENSE00001229785"
17	bjp	exon	40501534	40501597	2	-	.	gene_id "ENSG00000131746"; transcript_id "ENSE00001433415"
17	bjp	exon	40517026	40517049	2	+	.	gene_id "ENSG00000266088"; transcript_id "ENSE00002709767"
17	bjp	exon	40520715	40520859	2	+	.	gene_id "ENSG00000266088"; transcript_id "ENSE00002715999"
17	bjp	exon	40523370	40523655	2	+	.	gene_id "ENSG00000266088"; transcript_id "ENSE00002713813"
17	bjp	exon	40525561	40525744	2	+	.	gene_id "ENSG00000266088"; transcript_id "ENSE00002686308"
17	bjp	exon	40526444	40527002	2	+	.	gene_id "ENSG00000266088"; transcript_id "ENSE00002693746"
17	bjp	exon	40553769	40555818	2	-	.	gene_id "ENSG00000126353"; transcript_id "ENSG00000126353.1_M3"
17	bjp	exon	40558893	40558942	2	-	.	gene_id "ENSG00000126353"; transcript_id "ENSE00003484424"
17	bjp	exon	40560679	40561013	2	-	.	gene_id "ENSG00000126353"; transcript_id "ENSE00002730643"
17	bjp	exon	40565400	40565472	2	-	.	gene_id "ENSG00000126353"; transcript_id "ENSG00000126353.1_M2"
17	bjp	exon	40597113	40598585	2	-	.	gene_id "ENSG00000279775"; transcript_id "ENSE00003757872"
17	bjp	exon	40629484	40629568	2	-	.	gene_id "ENSG00000073584"; transcript_id "ENSE00001591840"
17	bjp	exon	40630160	40630286	2	-	.	gene_id "ENSG00000073584"; transcript_id "ENSG00000073584.1_M2"
17	bjp	exon	40631592	40632367	2	-	.	gene_id "ENSG00000073584"; transcript_id "ENSG00000073584.2_M5"
17	bjp	exon	40634169	40636102	2	-	.	gene_id "ENSG00000073584"; transcript_id "ENSG00000073584.1_M7"
17	bjp	exon	40636514	40636831	2	-	.	gene_id "ENSG00000073584"; transcript_id "ENSG00000073584.3_M2"
17	bjp	exon	40637492	40637731	2	-	.	gene_id "ENSG00000073584"; transcript_id "ENSG00000073584.4_M2"
17	bjp	exon	40639981	40640078	2	-	.	gene_id "ENSG00000073584"; transcript_id "ENSE00001905307"
17	bjp	exon	40640574	40642559	2	-	.	gene_id "ENSG00000073584"; transcript_id "ENSG00000073584.5_M2"
17	bjp	exon	40644385	40644459	2	-	.	gene_id "ENSG00000073584"; transcript_id "ENSE00001886994"
17	bjp	exon	40647453	40647641	2	-	.	gene_id "ENSG00000073584"; transcript_id "ENSE00002699271"
17	bjp	exon	40647773	40648299	2	-	.	gene_id "ENSG00000073584"; transcript_id "ENSG00000073584.1_M8"
17	bjp	exon	40648509	40648570	2	+	.	gene_id "ENSG00000278834"; transcript_id "ENSE00003729574_F1"
17	bjp	exon	40649089	40649718	2	+	.	gene_id "ENSG00000278834"; transcript_id "ENSE00003729574_F2"
17	bjp	exon	40654665	40656321	2	-	.	gene_id "ENSG00000213424"; transcript_id "ENSG00000213424.1_M2"
17	bjp	exon	40657209	40657750	2	-	.	gene_id "ENSG00000213424"; transcript_id "ENSG00000213424.1_M3"
17	bjp	exon	40659987	40660207	2	-	.	gene_id "ENSG00000213424"; transcript_id "ENSG00000213424.2_M2"
17	bjp	exon	40661916	40662095	2	-	.	gene_id "ENSG00000213424"; transcript_id "ENSG00000213424.3_M2"
17	bjp	exon	40664922	40665181	2	-	.	gene_id "ENSG00000213424"; transcript_id "ENSG00000213424.1_M4"
17	bjp	exon	40687038	40687119	2	-	.	gene_id "ENSG00000224244"; transcript_id "ENSE00001685611"
17	bjp	exon	40687236	40687368	2	-	.	gene_id "ENSG00000224244"; transcript_id "ENSE00001767361"
17	bjp	exon	40687551	40687698	2	-	.	gene_id "ENSG00000224244"; transcript_id "ENSE00001722521"
17	bjp	exon	40688649	40688727	2	-	.	gene_id "ENSG00000224244"; transcript_id "ENSE00001609114"
17	bjp	exon	40689147	40689360	2	-	.	gene_id "ENSG00000224244"; transcript_id "ENSE00001682736"
17	bjp	exon	40697991	40698340	2	-	.	gene_id "ENSG00000167916"; transcript_id "ENSE00001271992"
17	bjp	exon	40698538	40698650	2	-	.	gene_id "ENSG00000167916"; transcript_id "ENSE00000721009"
17	bjp	exon	40699444	40699661	2	-	.	gene_id "ENSG00000167916"; transcript_id "ENSE00000863421"
17	bjp	exon	40699998	40700123	2	-	.	gene_id "ENSG00000167916"; transcript_id "ENSE00000721011"
17	bjp	exon	40700222	40700383	2	-	.	gene_id "ENSG00000167916"; transcript_id "ENSE00000721014"
17	bjp	exon	40701140	40701296	2	-	.	gene_id "ENSG00000167916"; transcript_id "ENSE00001271969"
17	bjp	exon	40701851	40701933	2	-	.	gene_id "ENSG00000167916"; transcript_id "ENSE00001801381"
17	bjp	exon	40703079	40703750	2	-	.	gene_id "ENSG00000167916"; transcript_id "ENSE00001272004"
17	bjp	exon	40717235	40717549	2	-	.	gene_id "ENSG00000229028"; transcript_id "ENSE00001597931"
17	bjp	exon	40717705	40717802	2	-	.	gene_id "ENSG00000229028"; transcript_id "ENSE00001648536"
17	bjp	exon	40719034	40719252	2	-	.	gene_id "ENSG00000229028"; transcript_id "ENSG00000229028.1_M2"
17	bjp	exon	40719651	40719776	2	-	.	gene_id "ENSG00000229028"; transcript_id "ENSE00001628999"
17	bjp	exon	40719898	40720061	2	-	.	gene_id "ENSG00000229028"; transcript_id "ENSE00001597302"
17	bjp	exon	40720172	40720329	2	-	.	gene_id "ENSG00000229028"; transcript_id "ENSE00001696805"
17	bjp	exon	40720995	40721077	2	-	.	gene_id "ENSG00000229028"; transcript_id "ENSE00001785491"
17	bjp	exon	40721391	40721932	2	-	.	gene_id "ENSG00000229028"; transcript_id "ENSE00001604272"
17	bjp	exon	40748021	40748386	2	-	.	gene_id "ENSG00000204897"; transcript_id "ENSE00001926936"
17	bjp	exon	40749258	40749325	2	-	.	gene_id "ENSG00000204897"; transcript_id "ENSE00001332146"
17	bjp	exon	40750380	40750597	2	-	.	gene_id "ENSG00000204897"; transcript_id "ENSE00002380512"
17	bjp	exon	40750954	40751079	2	-	.	gene_id "ENSG00000204897"; transcript_id "ENSE00002385823"
17	bjp	exon	40751165	40751326	2	-	.	gene_id "ENSG00000204897"; transcript_id "ENSE00002362223"
17	bjp	exon	40753860	40754016	2	-	.	gene_id "ENSG00000204897"; transcript_id "ENSE00002428523"
17	bjp	exon	40754386	40754468	2	-	.	gene_id "ENSG00000204897"; transcript_id "ENSE00001332155"
17	bjp	exon	40754843	40755332	2	-	.	gene_id "ENSG00000204897"; transcript_id "ENSE00001517352"
17	bjp	exon	40766238	40766666	2	-	.	gene_id "ENSG00000186393"; transcript_id "ENSE00001332171"
17	bjp	exon	40767586	40767653	2	-	.	gene_id "ENSG00000186393"; transcript_id "ENSE00001332161"
17	bjp	exon	40768879	40769096	2	-	.	gene_id "ENSG00000186393"; transcript_id "ENSE00001332162"
17	bjp	exon	40769754	40769879	2	-	.	gene_id "ENSG00000186393"; transcript_id "ENSE00001332164"
17	bjp	exon	40769961	40770122	2	-	.	gene_id "ENSG00000186393"; transcript_id "ENSE00001332165"
17	bjp	exon	40770253	40770409	2	-	.	gene_id "ENSG00000186393"; transcript_id "ENSE00002366597"
17	bjp	exon	40771154	40771236	2	-	.	gene_id "ENSG00000186393"; transcript_id "ENSE00001332170"
17	bjp	exon	40771673	40772162	2	-	.	gene_id "ENSG00000186393"; transcript_id "ENSE00001332173"
17	bjp	exon	40776808	40777138	2	-	.	gene_id "ENSG00000171446"; transcript_id "ENSE00003527682"
17	bjp	exon	40777253	40777302	2	-	.	gene_id "ENSG00000171446"; transcript_id "ENSE00003549666"
17	bjp	exon	40777515	40777732	2	-	.	gene_id "ENSG00000171446"; transcript_id "ENSE00003594763"
17	bjp	exon	40777850	40778020	2	-	.	gene_id "ENSG00000171446"; transcript_id "ENSE00002312108"
17	bjp	exon	40779502	40779627	2	-	.	gene_id "ENSG00000171446"; transcript_id "ENSE00002361960"
17	bjp	exon	40779700	40779861	2	-	.	gene_id "ENSG00000171446"; transcript_id "ENSE00002348704"
17	bjp	exon	40780300	40780456	2	-	.	gene_id "ENSG00000171446"; transcript_id "ENSE00002346882"
17	bjp	exon	40781188	40781270	2	-	.	gene_id "ENSG00000171446"; transcript_id "ENSE00001332344"
17	bjp	exon	40782050	40782534	2	-	.	gene_id "ENSG00000171446"; transcript_id "ENSE00001219512"
17	bjp	exon	40792203	40792569	2	-	.	gene_id "ENSG00000173908"; transcript_id "ENSE00001181868"
17	bjp	exon	40793155	40793210	2	-	.	gene_id "ENSG00000173908"; transcript_id "ENSE00001181861"
17	bjp	exon	40793829	40794046	2	-	.	gene_id "ENSG00000173908"; transcript_id "ENSE00001181874"
17	bjp	exon	40796916	40797041	2	-	.	gene_id "ENSG00000173908"; transcript_id "ENSE00001213485"
17	bjp	exon	40797120	40797281	2	-	.	gene_id "ENSG00000173908"; transcript_id "ENSE00002377083"
17	bjp	exon	40798235	40798391	2	-	.	gene_id "ENSG00000173908"; transcript_id "ENSE00002392066"
17	bjp	exon	40798917	40798999	2	-	.	gene_id "ENSG00000173908"; transcript_id "ENSE00001332372"
17	bjp	exon	40799444	40799959	2	-	.	gene_id "ENSG00000173908"; transcript_id "ENSE00001332417"
17	bjp	exon	40803744	40803800	2	+	.	gene_id "ENSG00000264488"; transcript_id "ENSE00002714934"
17	bjp	exon	40804795	40804854	2	+	.	gene_id "ENSG00000264488"; transcript_id "ENSE00002733714"
17	bjp	exon	40809149	40809296	2	+	.	gene_id "ENSG00000264488"; transcript_id "ENSE00002698469"
17	bjp	exon	40818117	40818482	2	-	.	gene_id "ENSG00000186395"; transcript_id "ENSE00001332351"
17	bjp	exon	40819162	40819279	2	+	.	gene_id "ENSG00000167920"; transcript_id "ENSG00000167920.1_M4"
17	bjp	exon	40819517	40819734	2	-	.	gene_id "ENSG00000186395"; transcript_id "ENSE00001058143"
17	bjp	exon	40820049	40820174	2	-	.	gene_id "ENSG00000186395"; transcript_id "ENSE00000950660"
17	bjp	exon	40820262	40820423	2	-	.	gene_id "ENSG00000186395"; transcript_id "ENSE00000950659"
17	bjp	exon	40820511	40820667	2	-	.	gene_id "ENSG00000186395"; transcript_id "ENSE00002363018"
17	bjp	exon	40821035	40821117	2	-	.	gene_id "ENSG00000186395"; transcript_id "ENSE00000950657"
17	bjp	exon	40821959	40822595	2	-	.	gene_id "ENSG00000186395"; transcript_id "ENSE00001058146"
17	bjp	exon	40828057	40828266	2	+	.	gene_id "ENSG00000167920"; transcript_id "ENSE00001832089"
17	bjp	exon	40833115	40833199	2	+	.	gene_id "ENSG00000167920"; transcript_id "ENSE00001118390"
17	bjp	exon	40834382	40836274	2	+	.	gene_id "ENSG00000167920"; transcript_id "ENSG00000167920.1_M3"
17	bjp	exon	40850800	40850860	2	+	.	gene_id "ENSG00000265359"; transcript_id "ENSE00002694475"
17	bjp	exon	40861303	40861758	2	-	.	gene_id "ENSG00000187242"; transcript_id "ENSE00000863435"
17	bjp	exon	40862565	40862635	2	-	.	gene_id "ENSG00000187242"; transcript_id "ENSE00000721129"
17	bjp	exon	40863086	40863122	2	+	.	gene_id "ENSG00000265359"; transcript_id "ENSE00002706447_F1"
17	bjp	exon	40863283	40863343	2	-	.	gene_id "ENSG00000187242"; transcript_id "ENSE00000721180_F1"
17	bjp	exon	40863485	40863610	2	-	.	gene_id "ENSG00000187242"; transcript_id "ENSE00000395114"
17	bjp	exon	40863703	40863864	2	-	.	gene_id "ENSG00000187242"; transcript_id "ENSE00000721185"
17	bjp	exon	40866155	40866237	2	-	.	gene_id "ENSG00000187242"; transcript_id "ENSE00002359500"
17	bjp	exon	40866620	40867210	2	-	.	gene_id "ENSG00000187242"; transcript_id "ENSE00000863436"
17	bjp	exon	40875941	40876458	2	-	.	gene_id "ENSG00000171431"; transcript_id "ENSE00001275723"
17	bjp	exon	40877380	40877417	2	-	.	gene_id "ENSG00000171431"; transcript_id "ENSE00000721314"
17	bjp	exon	40878145	40878365	2	-	.	gene_id "ENSG00000171431"; transcript_id "ENSE00000863440"
17	bjp	exon	40879813	40879938	2	-	.	gene_id "ENSG00000171431"; transcript_id "ENSE00000721395"
17	bjp	exon	40880100	40880261	2	-	.	gene_id "ENSG00000171431"; transcript_id "ENSE00000863442"
17	bjp	exon	40880614	40880770	2	-	.	gene_id "ENSG00000171431"; transcript_id "ENSE00000863443"
17	bjp	exon	40882463	40882654	2	-	.	gene_id "ENSG00000171431"; transcript_id "ENSG00000171431.1_M2"
17	bjp	exon	40884796	40885227	2	-	.	gene_id "ENSG00000171431"; transcript_id "ENSG00000171431.2_M2"
17	bjp	exon	40921430	40921489	2	+	.	gene_id "ENSG00000234477"; transcript_id "ENSE00001591250"
17	bjp	exon	40922696	40923083	2	-	.	gene_id "ENSG00000108244"; transcript_id "ENSG00000108244.1_M2"
17	bjp	exon	40924472	40924503	2	-	.	gene_id "ENSG00000108244"; transcript_id "ENSE00003524280"
17	bjp	exon	40925161	40925574	2	-	.	gene_id "ENSG00000108244"; transcript_id "ENSG00000108244.2_M2"
17	bjp	exon	40928238	40928258	2	-	.	gene_id "ENSG00000108244"; transcript_id "ENSE00003590050_F1"
17	bjp	exon	40928361	40928424	2	+	.	gene_id "ENSG00000234477"; transcript_id "ENSE00001748806_F1"
17	bjp	exon	40928446	40928523	2	-	.	gene_id "ENSG00000108244"; transcript_id "ENSE00003553734_F1"
17	bjp	exon	40928608	40928682	2	+	.	gene_id "ENSG00000234477"; transcript_id "ENSE00001598938_F1"
17	bjp	exon	40929676	40930096	2	-	.	gene_id "ENSG00000108244"; transcript_id "ENSG00000108244.3_M2"
17	bjp	exon	40931373	40931455	2	-	.	gene_id "ENSG00000108244"; transcript_id "ENSE00003601480"
17	bjp	exon	40936208	40936953	2	-	.	gene_id "ENSG00000108244"; transcript_id "ENSG00000108244.1_M6"
17	bjp	exon	40937102	40937634	2	-	.	gene_id "ENSG00000108244"; transcript_id "ENSG00000108244.1_M9"
17	bjp	exon	40958417	40958859	2	-	.	gene_id "ENSG00000196859"; transcript_id "ENSG00000196859.1_M3"
17	bjp	exon	40960281	40960697	2	-	.	gene_id "ENSG00000196859"; transcript_id "ENSG00000196859.1_M2"
17	bjp	exon	40962162	40962287	2	-	.	gene_id "ENSG00000196859"; transcript_id "ENSE00003518687"
17	bjp	exon	40962402	40962563	2	-	.	gene_id "ENSG00000196859"; transcript_id "ENSE00003544293"
17	bjp	exon	40963627	40963783	2	-	.	gene_id "ENSG00000196859"; transcript_id "ENSE00003545521"
17	bjp	exon	40964129	40964172	2	-	.	gene_id "ENSG00000196859"; transcript_id "ENSE00002692972"
17	bjp	exon	40964446	40964528	2	-	.	gene_id "ENSG00000196859"; transcript_id "ENSE00001636575"
17	bjp	exon	40966389	40966892	2	-	.	gene_id "ENSG00000196859"; transcript_id "ENSG00000196859.2_M2"
17	bjp	exon	40975497	40975926	2	+	.	gene_id "ENSG00000234477"; transcript_id "ENSE00001735332"
17	bjp	exon	40977716	40978296	2	-	.	gene_id "ENSG00000204889"; transcript_id "ENSG00000204889.1_M2"
17	bjp	exon	40978804	40979024	2	-	.	gene_id "ENSG00000204889"; transcript_id "ENSE00003464325"
17	bjp	exon	40980785	40980910	2	-	.	gene_id "ENSG00000204889"; transcript_id "ENSE00003512193"
17	bjp	exon	40980990	40981324	2	-	.	gene_id "ENSG00000204889"; transcript_id "ENSG00000204889.2_M2"
17	bjp	exon	40982307	40982463	2	-	.	gene_id "ENSG00000204889"; transcript_id "ENSE00002376849"
17	bjp	exon	40983046	40983128	2	-	.	gene_id "ENSG00000204889"; transcript_id "ENSE00001700622"
17	bjp	exon	40983827	40984308	2	-	.	gene_id "ENSG00000204889"; transcript_id "ENSG00000204889.3_M2"
17	bjp	exon	40986922	40987001	2	-	.	gene_id "ENSG00000204889"; transcript_id "ENSE00001912043"
17	bjp	exon	40987047	40987135	2	-	.	gene_id "ENSG00000204889"; transcript_id "ENSE00002727141"
17	bjp	exon	40993430	40994133	2	-	.	gene_id "ENSG00000212899"; transcript_id "ENSE00001509365"
17	bjp	exon	40999193	40999894	2	-	.	gene_id "ENSG00000212900"; transcript_id "ENSE00001509366"
17	bjp	exon	41004481	41004760	2	-	.	gene_id "ENSG00000226776"; transcript_id "ENSE00001673939"
17	bjp	exon	41008521	41009114	2	-	.	gene_id "ENSG00000212901"; transcript_id "ENSG00000212901.1_M2"
17	bjp	exon	41016790	41016861	2	-	.	gene_id "ENSG00000212901"; transcript_id "ENSE00002725497"
17	bjp	exon	41029697	41030104	2	-	.	gene_id "ENSG00000204887"; transcript_id "ENSE00001475011"
17	bjp	exon	41040559	41041461	2	-	.	gene_id "ENSG00000188581"; transcript_id "ENSE00001176195"
17	bjp	exon	41059240	41060114	2	-	.	gene_id "ENSG00000212724"; transcript_id "ENSE00001509200"
17	bjp	exon	41071946	41072341	2	+	.	gene_id "ENSG00000237230"; transcript_id "ENSE00001702331"
17	bjp	exon	41101502	41102209	2	-	.	gene_id "ENSG00000241241"; transcript_id "ENSE00001674047"
17	bjp	exon	41123091	41124167	2	-	.	gene_id "ENSG00000213416"; transcript_id "ENSE00001615097"
17	bjp	exon	41139433	41140487	2	-	.	gene_id "ENSG00000198090"; transcript_id "ENSE00001474965"
17	bjp	exon	41159651	41160731	2	-	.	gene_id "ENSG00000171396"; transcript_id "ENSE00001508572"
17	bjp	exon	41186944	41187136	2	-	.	gene_id "ENSG00000251439"; transcript_id "ENSE00002061993"
17	bjp	exon	41265339	41266641	2	+	.	gene_id "ENSG00000212659"; transcript_id "ENSE00001509137"
17	bjp	exon	41275659	41276697	2	+	.	gene_id "ENSG00000180386"; transcript_id "ENSE00001509136"
17	bjp	exon	41280604	41280810	2	+	.	gene_id "ENSG00000237183"; transcript_id "ENSE00001643877"
17	bjp	exon	41301826	41302851	2	-	.	gene_id "ENSG00000212658"; transcript_id "ENSE00001491908"
17	bjp	exon	41307700	41309253	2	-	.	gene_id "ENSG00000212657"; transcript_id "ENSE00001509135"
17	bjp	exon	41314917	41315695	2	-	.	gene_id "ENSG00000186860"; transcript_id "ENSE00002433973"
17	bjp	exon	41323427	41323508	2	+	.	gene_id "ENSG00000233014"; transcript_id "ENSE00001744021"
17	bjp	exon	41325409	41325429	2	+	.	gene_id "ENSG00000233014"; transcript_id "ENSE00001625068"
17	bjp	exon	41326184	41326252	2	+	.	gene_id "ENSG00000233014"; transcript_id "ENSE00001790696"
17	bjp	exon	41326630	41326724	2	+	.	gene_id "ENSG00000233014"; transcript_id "ENSE00001627637"
17	bjp	exon	41327107	41327258	2	+	.	gene_id "ENSG00000233014"; transcript_id "ENSE00001691383"
17	bjp	exon	41328249	41328593	2	+	.	gene_id "ENSG00000233014"; transcript_id "ENSE00001710236"
17	bjp	exon	41334632	41334807	2	+	.	gene_id "ENSG00000108516"; transcript_id "ENSE00001627809"
17	bjp	exon	41335489	41335733	2	+	.	gene_id "ENSG00000108516"; transcript_id "ENSE00001702991"
17	bjp	exon	41346092	41346236	2	-	.	gene_id "ENSG00000006059"; transcript_id "ENSE00002495543"
17	bjp	exon	41346844	41346969	2	-	.	gene_id "ENSG00000006059"; transcript_id "ENSE00002436555"
17	bjp	exon	41348483	41348639	2	-	.	gene_id "ENSG00000006059"; transcript_id "ENSE00002473036"
17	bjp	exon	41349346	41349428	2	-	.	gene_id "ENSG00000006059"; transcript_id "ENSE00002483313"
17	bjp	exon	41350420	41350812	2	-	.	gene_id "ENSG00000006059"; transcript_id "ENSE00002454721"
17	bjp	exon	41363494	41363953	2	-	.	gene_id "ENSG00000131738"; transcript_id "ENSE00001810585"
17	bjp	exon	41365392	41365553	2	-	.	gene_id "ENSG00000131738"; transcript_id "ENSE00002517762"
17	bjp	exon	41367908	41367990	2	-	.	gene_id "ENSG00000131738"; transcript_id "ENSE00002486034"
17	bjp	exon	41369403	41369800	2	-	.	gene_id "ENSG00000131738"; transcript_id "ENSE00002438381"
17	bjp	exon	41377650	41378146	2	-	.	gene_id "ENSG00000131737"; transcript_id "ENSE00001517150"
17	bjp	exon	41379570	41379731	2	-	.	gene_id "ENSG00000131737"; transcript_id "ENSE00002339765"
17	bjp	exon	41381056	41381212	2	-	.	gene_id "ENSG00000131737"; transcript_id "ENSE00002405353"
17	bjp	exon	41381713	41381795	2	-	.	gene_id "ENSG00000131737"; transcript_id "ENSE00002393174"
17	bjp	exon	41381899	41382403	2	-	.	gene_id "ENSG00000131737"; transcript_id "ENSE00001291288"
17	bjp	exon	41393724	41394169	2	-	.	gene_id "ENSG00000094796"; transcript_id "ENSE00001929970"
17	bjp	exon	41397192	41397592	2	-	.	gene_id "ENSG00000094796"; transcript_id "ENSE00000863475"
17	bjp	exon	41402416	41402508	2	+	.	gene_id "ENSG00000234859"; transcript_id "ENSG00000234859.1_M2"
17	bjp	exon	41406512	41406626	2	-	.	gene_id "ENSG00000225438"; transcript_id "ENSE00001701089"
17	bjp	exon	41407395	41407615	2	-	.	gene_id "ENSG00000225438"; transcript_id "ENSE00002404727"
17	bjp	exon	41407969	41408094	2	-	.	gene_id "ENSG00000225438"; transcript_id "ENSE00002364630"
17	bjp	exon	41408170	41408331	2	-	.	gene_id "ENSG00000225438"; transcript_id "ENSE00002401814"
17	bjp	exon	41408421	41408632	2	+	.	gene_id "ENSG00000234859"; transcript_id "ENSE00001704281_F1"
17	bjp	exon	41408790	41409855	2	+	.	gene_id "ENSG00000234859"; transcript_id "ENSE00001704281_F2"
17	bjp	exon	41409939	41410317	2	+	.	gene_id "ENSG00000234859"; transcript_id "ENSE00001704281_F3"
17	bjp	exon	41411274	41411346	2	+	.	gene_id "ENSG00000234859"; transcript_id "ENSE00001648566_F1"
17	bjp	exon	41411485	41411775	2	-	.	gene_id "ENSG00000225438"; transcript_id "ENSE00001667392_F1"
17	bjp	exon	41412419	41412588	2	+	.	gene_id "ENSG00000234859"; transcript_id "ENSE00001767833"
17	bjp	exon	41420753	41420986	2	-	.	gene_id "ENSG00000108417"; transcript_id "ENSE00001320577"
17	bjp	exon	41421367	41421587	2	-	.	gene_id "ENSG00000108417"; transcript_id "ENSE00002364214"
17	bjp	exon	41422069	41422194	2	-	.	gene_id "ENSG00000108417"; transcript_id "ENSE00002407039"
17	bjp	exon	41422273	41422434	2	-	.	gene_id "ENSG00000108417"; transcript_id "ENSE00002329182"
17	bjp	exon	41422778	41422934	2	-	.	gene_id "ENSG00000108417"; transcript_id "ENSE00002334247"
17	bjp	exon	41423354	41423761	2	+	.	gene_id "ENSG00000234859"; transcript_id "ENSE00001629984_F1"
17	bjp	exon	41423845	41424031	2	+	.	gene_id "ENSG00000234859"; transcript_id "ENSE00001629984_F2"
17	bjp	exon	41424524	41425049	2	+	.	gene_id "ENSG00000234859"; transcript_id "ENSE00001629984_F3"
17	bjp	exon	41436446	41437541	2	-	.	gene_id "ENSG00000171360"; transcript_id "ENSE00001250051"
17	bjp	exon	41438093	41438313	2	-	.	gene_id "ENSG00000171360"; transcript_id "ENSE00002379372"
17	bjp	exon	41438491	41438616	2	-	.	gene_id "ENSG00000171360"; transcript_id "ENSE00002398616"
17	bjp	exon	41438697	41438858	2	-	.	gene_id "ENSG00000171360"; transcript_id "ENSE00002418883"
17	bjp	exon	41439203	41439359	2	-	.	gene_id "ENSG00000171360"; transcript_id "ENSE00002336607"
17	bjp	exon	41440161	41440243	2	-	.	gene_id "ENSG00000171360"; transcript_id "ENSE00002390160"
17	bjp	exon	41440430	41440921	2	-	.	gene_id "ENSG00000171360"; transcript_id "ENSE00002369656"
17	bjp	exon	41448183	41448212	2	-	.	gene_id "ENSG00000236473"; transcript_id "ENSE00001796091"
17	bjp	exon	41448465	41448665	2	-	.	gene_id "ENSG00000236473"; transcript_id "ENSE00001607973"
17	bjp	exon	41449049	41449101	2	-	.	gene_id "ENSG00000236473"; transcript_id "ENSE00001726890"
17	bjp	exon	41449259	41449389	2	-	.	gene_id "ENSG00000236473"; transcript_id "ENSE00001790889"
17	bjp	exon	41450779	41450925	2	-	.	gene_id "ENSG00000236473"; transcript_id "ENSE00001645619"
17	bjp	exon	41452052	41452107	2	-	.	gene_id "ENSG00000236473"; transcript_id "ENSE00001695084"
17	bjp	exon	41453764	41454055	2	-	.	gene_id "ENSG00000236473"; transcript_id "ENSE00001596335"
17	bjp	exon	41459811	41460239	2	-	.	gene_id "ENSG00000108759"; transcript_id "ENSE00001118395"
17	bjp	exon	41464078	41464203	2	-	.	gene_id "ENSG00000108759"; transcript_id "ENSE00000722650"
17	bjp	exon	41464282	41464443	2	-	.	gene_id "ENSG00000108759"; transcript_id "ENSE00002393970"
17	bjp	exon	41465773	41465929	2	-	.	gene_id "ENSG00000108759"; transcript_id "ENSE00002392454"
17	bjp	exon	41466094	41466176	2	-	.	gene_id "ENSG00000108759"; transcript_id "ENSE00002347141"
17	bjp	exon	41466858	41467429	2	-	.	gene_id "ENSG00000108759"; transcript_id "ENSE00001118396"
17	bjp	exon	41467956	41468146	2	+	.	gene_id "ENSG00000223125"; transcript_id "ENSE00001807189"
17	bjp	exon	41476689	41477203	2	-	.	gene_id "ENSG00000197079"; transcript_id "ENSG00000197079.1_M3"
17	bjp	exon	41477518	41477738	2	-	.	gene_id "ENSG00000197079"; transcript_id "ENSE00002359606"
17	bjp	exon	41478361	41478486	2	-	.	gene_id "ENSG00000197079"; transcript_id "ENSE00002367417"
17	bjp	exon	41478834	41478995	2	-	.	gene_id "ENSG00000197079"; transcript_id "ENSE00002360867"
17	bjp	exon	41479347	41479503	2	-	.	gene_id "ENSG00000197079"; transcript_id "ENSE00002409689"
17	bjp	exon	41479699	41479781	2	-	.	gene_id "ENSG00000197079"; transcript_id "ENSE00002420924"
17	bjp	exon	41480627	41481140	2	-	.	gene_id "ENSG00000197079"; transcript_id "ENSE00001118291"
17	bjp	exon	41486136	41486571	2	-	.	gene_id "ENSG00000126337"; transcript_id "ENSE00001301254"
17	bjp	exon	41486950	41487170	2	-	.	gene_id "ENSG00000126337"; transcript_id "ENSE00001318386"
17	bjp	exon	41487351	41487476	2	-	.	gene_id "ENSG00000126337"; transcript_id "ENSE00002413618"
17	bjp	exon	41487576	41487737	2	-	.	gene_id "ENSG00000126337"; transcript_id "ENSE00002334422"
17	bjp	exon	41488243	41488399	2	-	.	gene_id "ENSG00000126337"; transcript_id "ENSE00002405197"
17	bjp	exon	41488642	41488724	2	-	.	gene_id "ENSG00000126337"; transcript_id "ENSE00002390936"
17	bjp	exon	41489406	41489864	2	-	.	gene_id "ENSG00000126337"; transcript_id "ENSG00000126337.1_M2"
17	bjp	exon	41492326	41492546	2	-	.	gene_id "ENSG00000126337"; transcript_id "ENSE00001517115"
17	bjp	exon	41501802	41501911	2	-	.	gene_id "ENSG00000171401"; transcript_id "ENSE00001907231"
17	bjp	exon	41502225	41502267	2	-	.	gene_id "ENSG00000171401"; transcript_id "ENSG00000171401.2_M2"
17	bjp	exon	41502410	41502594	2	-	.	gene_id "ENSG00000171401"; transcript_id "ENSG00000171401.1_M3"
17	bjp	exon	41502687	41502812	2	-	.	gene_id "ENSG00000171401"; transcript_id "ENSE00003611245"
17	bjp	exon	41503643	41503725	2	-	.	gene_id "ENSG00000171401"; transcript_id "ENSG00000171401.4_M2"
17	bjp	exon	41504065	41504576	2	-	.	gene_id "ENSG00000171401"; transcript_id "ENSE00002755529"
17	bjp	exon	41505056	41505613	2	-	.	gene_id "ENSG00000171401"; transcript_id "ENSG00000171401.1_M6"
17	bjp	exon	41505635	41505705	2	-	.	gene_id "ENSG00000171401"; transcript_id "ENSE00002944148"
17	bjp	exon	41513743	41515692	2	-	.	gene_id "ENSG00000171346"; transcript_id "ENSG00000171346.1_M9"
17	bjp	exon	41515885	41516010	2	-	.	gene_id "ENSG00000171346"; transcript_id "ENSE00003614792"
17	bjp	exon	41516104	41516265	2	-	.	gene_id "ENSG00000171346"; transcript_id "ENSE00003492945"
17	bjp	exon	41516808	41517163	2	-	.	gene_id "ENSG00000171346"; transcript_id "ENSG00000171346.1_M3"
17	bjp	exon	41517166	41517217	2	-	.	gene_id "ENSG00000283796"; transcript_id "ENSE00003722435_F1"
17	bjp	exon	41517337	41517609	2	-	.	gene_id "ENSG00000171346"; transcript_id "ENSE00001900664"
17	bjp	exon	41518330	41522529	2	-	.	gene_id "ENSG00000171346"; transcript_id "ENSG00000171346.1_M12"
17	bjp	exon	41523617	41524268	2	-	.	gene_id "ENSG00000171345"; transcript_id "ENSG00000171345.1_M5"
17	bjp	exon	41524379	41524751	2	-	.	gene_id "ENSG00000171345"; transcript_id "ENSG00000171345.1_M4"
17	bjp	exon	41524843	41525672	2	-	.	gene_id "ENSG00000171345"; transcript_id "ENSG00000171345.1_M7"
17	bjp	exon	41527828	41528308	2	-	.	gene_id "ENSG00000171345"; transcript_id "ENSG00000171345.1_M2"
17	bjp	exon	41549606	41550865	2	-	.	gene_id "ENSG00000226629"; transcript_id "ENSE00001787864"
17	bjp	exon	41551873	41552537	2	-	.	gene_id "ENSG00000226629"; transcript_id "ENSE00001598824"
17	bjp	exon	41554280	41554495	2	-	.	gene_id "ENSG00000226629"; transcript_id "ENSE00001620371"
17	bjp	exon	41565841	41566152	2	-	.	gene_id "ENSG00000171403"; transcript_id "ENSG00000171403.1_M2"
17	bjp	exon	41567233	41567750	2	-	.	gene_id "ENSG00000171403"; transcript_id "ENSE00001118285"
17	bjp	exon	41568162	41568385	2	-	.	gene_id "ENSG00000171403"; transcript_id "ENSE00001305573"
17	bjp	exon	41568508	41568633	2	-	.	gene_id "ENSG00000171403"; transcript_id "ENSE00000395530"
17	bjp	exon	41569426	41569587	2	-	.	gene_id "ENSG00000171403"; transcript_id "ENSE00000723816"
17	bjp	exon	41610190	41610236	2	-	.	gene_id "ENSG00000186832"; transcript_id "ENSE00002404289"
17	bjp	exon	41610331	41610551	2	-	.	gene_id "ENSG00000186832"; transcript_id "ENSG00000186832.1_M2"
17	bjp	exon	41611069	41611230	2	-	.	gene_id "ENSG00000186832"; transcript_id "ENSE00001118266"
17	bjp	exon	41611345	41611501	2	-	.	gene_id "ENSG00000186832"; transcript_id "ENSE00003616528"
17	bjp	exon	41634970	41635181	2	-	.	gene_id "ENSG00000214514"; transcript_id "ENSE00001751113"
17	bjp	exon	41635287	41635674	2	-	.	gene_id "ENSG00000214514"; transcript_id "ENSG00000214514.3_M4"
17	bjp	exon	41638687	41638714	2	-	.	gene_id "ENSG00000214514"; transcript_id "ENSE00002359938"
17	bjp	exon	41639319	41640199	2	-	.	gene_id "ENSG00000214514"; transcript_id "ENSE00002409974"
17	bjp	exon	41665566	41668031	2	+	.	gene_id "ENSG00000278954"; transcript_id "ENSE00003757522"
17	bjp	exon	41688885	41690620	2	+	.	gene_id "ENSG00000173812"; transcript_id "ENSG00000173812.1_M11"
17	bjp	exon	41690782	41692668	2	+	.	gene_id "ENSG00000173812"; transcript_id "ENSG00000173812.1_M7"
17	bjp	exon	41712326	41712387	2	+	.	gene_id "ENSG00000184502"; transcript_id "ENSE00001375681"
17	bjp	exon	41715432	41715647	2	+	.	gene_id "ENSG00000184502"; transcript_id "ENSE00001317580"
17	bjp	exon	41715778	41715969	2	+	.	gene_id "ENSG00000184502"; transcript_id "ENSE00001295310"
17	bjp	exon	41717742	41718026	2	-	.	gene_id "ENSG00000173805"; transcript_id "ENSE00003458250"
17	bjp	exon	41718154	41718260	2	+	.	gene_id "ENSG00000201920"; transcript_id "ENSE00001439813"
17	bjp	exon	41720813	41725154	2	-	.	gene_id "ENSG00000173805"; transcript_id "ENSG00000173805.1_M5"
17	bjp	exon	41725859	41725897	2	-	.	gene_id "ENSG00000173805"; transcript_id "ENSE00002435668"
17	bjp	exon	41727053	41727144	2	-	.	gene_id "ENSG00000173805"; transcript_id "ENSE00002482246"
17	bjp	exon	41727298	41727453	2	-	.	gene_id "ENSG00000173805"; transcript_id "ENSE00002509587"
17	bjp	exon	41727762	41727836	2	-	.	gene_id "ENSG00000173805"; transcript_id "ENSE00002464180"
17	bjp	exon	41728201	41728331	2	-	.	gene_id "ENSG00000173805"; transcript_id "ENSE00002439017"
17	bjp	exon	41730127	41730405	2	-	.	gene_id "ENSG00000239542"; transcript_id "ENSE00001942350"
17	bjp	exon	41731493	41731559	2	-	.	gene_id "ENSG00000173805"; transcript_id "ENSE00002433341"
17	bjp	exon	41731937	41732118	2	-	.	gene_id "ENSG00000173805"; transcript_id "ENSE00002496965"
17	bjp	exon	41732230	41732394	2	-	.	gene_id "ENSG00000173805"; transcript_id "ENSE00002486765"
17	bjp	exon	41732695	41732798	2	-	.	gene_id "ENSG00000173805"; transcript_id "ENSG00000173805.1_M2"
17	bjp	exon	41734166	41734644	2	-	.	gene_id "ENSG00000173805"; transcript_id "ENSE00001886677"
17	bjp	exon	41754604	41755895	2	-	.	gene_id "ENSG00000173801"; transcript_id "ENSG00000173801.1_M3"
17	bjp	exon	41756175	41756214	2	-	.	gene_id "ENSG00000173801"; transcript_id "ENSE00002432739"
17	bjp	exon	41757415	41757536	2	-	.	gene_id "ENSG00000173801"; transcript_id "ENSE00002501206"
17	bjp	exon	41757634	41757784	2	-	.	gene_id "ENSG00000173801"; transcript_id "ENSE00002459496"
17	bjp	exon	41758172	41758518	2	-	.	gene_id "ENSG00000173801"; transcript_id "ENSG00000173801.1_M2"
17	bjp	exon	41758715	41758870	2	-	.	gene_id "ENSG00000173801"; transcript_id "ENSE00003625989"
17	bjp	exon	41762983	41763321	2	-	.	gene_id "ENSG00000173801"; transcript_id "ENSG00000173801.2_M2"
17	bjp	exon	41764713	41764816	2	-	.	gene_id "ENSG00000173801"; transcript_id "ENSE00002432464"
17	bjp	exon	41764923	41765067	2	-	.	gene_id "ENSG00000173801"; transcript_id "ENSE00002478921"
17	bjp	exon	41767379	41767580	2	-	.	gene_id "ENSG00000173801"; transcript_id "ENSG00000173801.1_M4"
17	bjp	exon	41768969	41769207	2	-	.	gene_id "ENSG00000173801"; transcript_id "ENSE00003788339"
17	bjp	exon	41769418	41769677	2	-	.	gene_id "ENSG00000173801"; transcript_id "ENSG00000173801.2_M3"
17	bjp	exon	41771417	41771862	2	-	.	gene_id "ENSG00000173801"; transcript_id "ENSG00000173801.3_M3"
17	bjp	exon	41772193	41772269	2	-	.	gene_id "ENSG00000173801"; transcript_id "ENSE00001733659"
17	bjp	exon	41772818	41772926	2	-	.	gene_id "ENSG00000173801"; transcript_id "ENSE00001687553"
17	bjp	exon	41784947	41785155	2	-	.	gene_id "ENSG00000173801"; transcript_id "ENSE00001516948"
17	bjp	exon	41785903	41786209	2	-	.	gene_id "ENSG00000173801"; transcript_id "ENSG00000173801.3_M2"
17	bjp	exon	41786503	41786765	2	-	.	gene_id "ENSG00000173801"; transcript_id "ENSG00000173801.2_M4"
17	bjp	exon	41786798	41786931	2	-	.	gene_id "ENSG00000173801"; transcript_id "ENSE00001773160"
17	bjp	exon	41801947	41802979	2	-	.	gene_id "ENSG00000141696"; transcript_id "ENSG00000141696.1_M4"
17	bjp	exon	41803287	41803431	2	-	.	gene_id "ENSG00000141696"; transcript_id "ENSE00003520931"
17	bjp	exon	41806796	41807490	2	-	.	gene_id "ENSG00000141696"; transcript_id "ENSG00000141696.2_M4"
17	bjp	exon	41807859	41808004	2	-	.	gene_id "ENSG00000141696"; transcript_id "ENSE00002438487"
17	bjp	exon	41809706	41809834	2	-	.	gene_id "ENSG00000141696"; transcript_id "ENSE00002490151"
17	bjp	exon	41810680	41811284	2	-	.	gene_id "ENSG00000141696"; transcript_id "ENSG00000141696.3_M4"
17	bjp	exon	41811454	41812199	2	-	.	gene_id "ENSG00000141696"; transcript_id "ENSG00000141696.1_M5"
17	bjp	exon	41812364	41812604	2	-	.	gene_id "ENSG00000141696"; transcript_id "ENSG00000141696.1_M2"
17	bjp	exon	41812680	41812739	2	+	.	gene_id "ENSG00000141756"; transcript_id "ENSG00000141756.1_M2"
17	bjp	exon	41812790	41812922	2	+	.	gene_id "ENSG00000141756"; transcript_id "ENSE00001665595"
17	bjp	exon	41812931	41813279	2	+	.	gene_id "ENSG00000141756"; transcript_id "ENSG00000141756.1_M4"
17	bjp	exon	41817058	41817203	2	+	.	gene_id "ENSG00000141756"; transcript_id "ENSE00002431516"
17	bjp	exon	41818089	41818278	2	+	.	gene_id "ENSG00000141756"; transcript_id "ENSG00000141756.1_M3"
17	bjp	exon	41818382	41818527	2	+	.	gene_id "ENSG00000141756"; transcript_id "ENSG00000141756.2_M2"
17	bjp	exon	41818870	41819399	2	+	.	gene_id "ENSG00000141756"; transcript_id "ENSG00000141756.2_M3"
17	bjp	exon	41819530	41821089	2	+	.	gene_id "ENSG00000141756"; transcript_id "ENSG00000141756.1_M8"
17	bjp	exon	41821654	41821817	2	+	.	gene_id "ENSG00000141756"; transcript_id "ENSE00003489695"
17	bjp	exon	41822223	41823217	2	+	.	gene_id "ENSG00000141756"; transcript_id "ENSG00000141756.1_M5"
17	bjp	exon	41825181	41825657	2	-	.	gene_id "ENSG00000141698"; transcript_id "ENSG00000141698.1_M6"
17	bjp	exon	41827426	41827626	2	-	.	gene_id "ENSG00000141698"; transcript_id "ENSE00003604838"
17	bjp	exon	41828322	41828952	2	-	.	gene_id "ENSG00000141698"; transcript_id "ENSG00000141698.1_M5"
17	bjp	exon	41830801	41830890	2	-	.	gene_id "ENSG00000141698"; transcript_id "ENSG00000141698.1_M2"
17	bjp	exon	41832392	41832703	2	-	.	gene_id "ENSG00000141698"; transcript_id "ENSG00000141698.1_M4"
17	bjp	exon	41835070	41835116	2	-	.	gene_id "ENSG00000141698"; transcript_id "ENSG00000141698.2_M2"
17	bjp	exon	41835203	41835498	2	-	.	gene_id "ENSG00000141698"; transcript_id "ENSG00000141698.3_M2"
17	bjp	exon	41835588	41835684	2	-	.	gene_id "ENSG00000141698"; transcript_id "ENSG00000141698.2_M4"
17	bjp	exon	41835855	41836263	2	-	.	gene_id "ENSG00000141698"; transcript_id "ENSG00000141698.1_M14"
17	bjp	exon	41837490	41837588	2	+	.	gene_id "ENSG00000161594"; transcript_id "ENSE00001656745"
17	bjp	exon	41837780	41838126	2	+	.	gene_id "ENSG00000161594"; transcript_id "ENSG00000161594.1_M3"
17	bjp	exon	41841779	41842312	2	+	.	gene_id "ENSG00000161594"; transcript_id "ENSG00000161594.1_M4"
17	bjp	exon	41845126	41845743	2	+	.	gene_id "ENSG00000161594"; transcript_id "ENSE00002367136"
17	bjp	exon	41847261	41847410	2	+	.	gene_id "ENSG00000161594"; transcript_id "ENSE00002352917"
17	bjp	exon	41847933	41848384	2	+	.	gene_id "ENSG00000161594"; transcript_id "ENSE00001058936"
17	bjp	exon	41848518	41851447	2	-	.	gene_id "ENSG00000259623"; transcript_id "ENSE00001239780"
17	bjp	exon	41853545	41855321	2	-	.	gene_id "ENSG00000178502"; transcript_id "ENSE00002549532"
17	bjp	exon	41864826	41865431	2	-	.	gene_id "ENSG00000178502"; transcript_id "ENSE00001291142"
17	bjp	exon	41866908	41867580	2	-	.	gene_id "ENSG00000131473"; transcript_id "ENSG00000131473.1_M5"
17	bjp	exon	41867737	41867904	2	-	.	gene_id "ENSG00000131473"; transcript_id "ENSG00000131473.1_M6"
17	bjp	exon	41868709	41868785	2	-	.	gene_id "ENSG00000131473"; transcript_id "ENSE00003640403"
17	bjp	exon	41869043	41869125	2	-	.	gene_id "ENSG00000131473"; transcript_id "ENSE00003512002"
17	bjp	exon	41869474	41869587	2	-	.	gene_id "ENSG00000131473"; transcript_id "ENSE00003515458"
17	bjp	exon	41870355	41870719	2	-	.	gene_id "ENSG00000131473"; transcript_id "ENSE00002926673"
17	bjp	exon	41871689	41871832	2	-	.	gene_id "ENSG00000131473"; transcript_id "ENSE00002423081"
17	bjp	exon	41872032	41872182	2	-	.	gene_id "ENSG00000131473"; transcript_id "ENSE00002366590"
17	bjp	exon	41873811	41873965	2	-	.	gene_id "ENSG00000131473"; transcript_id "ENSE00002384010"
17	bjp	exon	41878103	41878196	2	-	.	gene_id "ENSG00000131473"; transcript_id "ENSE00002396459"
17	bjp	exon	41878797	41878924	2	-	.	gene_id "ENSG00000131473"; transcript_id "ENSE00002400366"
17	bjp	exon	41883122	41883232	2	-	.	gene_id "ENSG00000131473"; transcript_id "ENSE00002377293"
17	bjp	exon	41884193	41884274	2	-	.	gene_id "ENSG00000131473"; transcript_id "ENSE00002355247"
17	bjp	exon	41886112	41886308	2	-	.	gene_id "ENSG00000131473"; transcript_id "ENSE00002373858"
17	bjp	exon	41887599	41887703	2	-	.	gene_id "ENSG00000131473"; transcript_id "ENSE00002358140"
17	bjp	exon	41896620	41896649	2	-	.	gene_id "ENSG00000131473"; transcript_id "ENSE00002364662"
17	bjp	exon	41897749	41897839	2	-	.	gene_id "ENSG00000131473"; transcript_id "ENSG00000131473.1_M2"
17	bjp	exon	41898631	41898785	2	-	.	gene_id "ENSG00000131473"; transcript_id "ENSE00002429109"
17	bjp	exon	41901696	41901813	2	-	.	gene_id "ENSG00000131473"; transcript_id "ENSE00002402004"
17	bjp	exon	41904440	41904790	2	-	.	gene_id "ENSG00000131473"; transcript_id "ENSG00000131473.2_M2"
17	bjp	exon	41905522	41905658	2	-	.	gene_id "ENSG00000131473"; transcript_id "ENSG00000131473.3_M2"
17	bjp	exon	41906528	41906646	2	-	.	gene_id "ENSG00000131473"; transcript_id "ENSG00000131473.4_M2"
17	bjp	exon	41907442	41907572	2	-	.	gene_id "ENSG00000131473"; transcript_id "ENSE00003469711"
17	bjp	exon	41908989	41909068	2	-	.	gene_id "ENSG00000131473"; transcript_id "ENSE00003497964"
17	bjp	exon	41909510	41909700	2	-	.	gene_id "ENSG00000131473"; transcript_id "ENSE00003528852"
17	bjp	exon	41910222	41910284	2	-	.	gene_id "ENSG00000131473"; transcript_id "ENSG00000131473.5_M2"
17	bjp	exon	41912420	41912542	2	-	.	gene_id "ENSG00000131473"; transcript_id "ENSE00002382601"
17	bjp	exon	41913715	41913900	2	-	.	gene_id "ENSG00000131473"; transcript_id "ENSG00000131473.6_M2"
17	bjp	exon	41918880	41919022	2	-	.	gene_id "ENSG00000131473"; transcript_id "ENSG00000131473.2_M6"
17	bjp	exon	41930358	41930542	2	-	.	gene_id "ENSG00000131473"; transcript_id "ENSE00002891639"
17	bjp	exon	41930635	41930837	2	+	.	gene_id "ENSG00000204815"; transcript_id "ENSG00000204815.1_M3"
17	bjp	exon	41935217	41935348	2	+	.	gene_id "ENSG00000204815"; transcript_id "ENSG00000204815.1_M2"
17	bjp	exon	41935471	41935543	2	+	.	gene_id "ENSG00000204815"; transcript_id "ENSE00002950726"
17	bjp	exon	41935599	41935749	2	+	.	gene_id "ENSG00000204815"; transcript_id "ENSE00003728868"
17	bjp	exon	41936473	41936534	2	+	.	gene_id "ENSG00000204815"; transcript_id "ENSE00003487909"
17	bjp	exon	41936762	41937041	2	+	.	gene_id "ENSG00000204815"; transcript_id "ENSG00000204815.2_M2"
17	bjp	exon	41938557	41938781	2	+	.	gene_id "ENSG00000204815"; transcript_id "ENSG00000204815.3_M2"
17	bjp	exon	41938965	41939172	2	+	.	gene_id "ENSG00000204815"; transcript_id "ENSE00002859128"
17	bjp	exon	41945136	41945259	2	+	.	gene_id "ENSG00000204815"; transcript_id "ENSG00000204815.4_M2"
17	bjp	exon	41949153	41949349	2	+	.	gene_id "ENSG00000204815"; transcript_id "ENSE00003726744"
17	bjp	exon	41955217	41955317	2	+	.	gene_id "ENSG00000204815"; transcript_id "ENSE00002931791"
17	bjp	exon	41964993	41965651	2	+	.	gene_id "ENSG00000204815"; transcript_id "ENSG00000204815.5_M2"
17	bjp	exon	41966741	41967013	2	+	.	gene_id "ENSG00000173786"; transcript_id "ENSG00000173786.1_M6"
17	bjp	exon	41967333	41967429	2	+	.	gene_id "ENSG00000173786"; transcript_id "ENSE00002925516"
17	bjp	exon	41967693	41968740	2	+	.	gene_id "ENSG00000173786"; transcript_id "ENSG00000173786.1_M10"
17	bjp	exon	41970281	41972031	2	+	.	gene_id "ENSG00000173786"; transcript_id "ENSG00000173786.1_M4"
17	bjp	exon	41973475	41976432	2	+	.	gene_id "ENSG00000173786"; transcript_id "ENSG00000173786.1_M5"
17	bjp	exon	41976771	41977260	2	+	.	gene_id "ENSG00000173786"; transcript_id "ENSE00002862944_F2"
17	bjp	exon	41977324	41977731	2	+	.	gene_id "ENSG00000173786"; transcript_id "ENSE00002862944_F3"
17	bjp	exon	41981595	41982007	2	-	.	gene_id "ENSG00000168259"; transcript_id "ENSG00000168259.1_M3"
17	bjp	exon	41983563	41983636	2	-	.	gene_id "ENSG00000168259"; transcript_id "ENSE00003469606"
17	bjp	exon	41987437	41987694	2	-	.	gene_id "ENSG00000168259"; transcript_id "ENSG00000168259.3_M3"
17	bjp	exon	41988732	41988896	2	-	.	gene_id "ENSG00000168259"; transcript_id "ENSG00000168259.1_M5"
17	bjp	exon	41989404	41989557	2	-	.	gene_id "ENSG00000168259"; transcript_id "ENSG00000168259.2_M2"
17	bjp	exon	41992608	41992782	2	-	.	gene_id "ENSG00000168259"; transcript_id "ENSE00002893380"
17	bjp	exon	41994870	41994983	2	-	.	gene_id "ENSG00000168259"; transcript_id "ENSG00000168259.5_M3"
17	bjp	exon	41997115	41997239	2	-	.	gene_id "ENSG00000168259"; transcript_id "ENSE00003512333"
17	bjp	exon	42000956	42001066	2	-	.	gene_id "ENSG00000168259"; transcript_id "ENSE00002849202"
17	bjp	exon	42003359	42003557	2	-	.	gene_id "ENSG00000168259"; transcript_id "ENSE00003480369"
17	bjp	exon	42011051	42011275	2	-	.	gene_id "ENSG00000168259"; transcript_id "ENSE00002800787"
17	bjp	exon	42011382	42011791	2	+	.	gene_id "ENSG00000168256"; transcript_id "ENSE00002750569"
17	bjp	exon	42017163	42017339	2	+	.	gene_id "ENSG00000168256"; transcript_id "ENSE00001431404_F1"
17	bjp	exon	42017627	42017653	2	-	.	gene_id "ENSG00000168259"; transcript_id "ENSE00002372208_F1"
17	bjp	exon	42018438	42018522	2	-	.	gene_id "ENSG00000168259"; transcript_id "ENSG00000168259.4_M2"
17	bjp	exon	42020051	42020269	2	+	.	gene_id "ENSG00000168256"; transcript_id "ENSG00000168256.1_M10"
17	bjp	exon	42020416	42021322	2	+	.	gene_id "ENSG00000168256"; transcript_id "ENSE00001823511_F1"
17	bjp	exon	42021377	42022640	2	+	.	gene_id "ENSG00000168256"; transcript_id "ENSG00000168256.2_M10"
17	bjp	exon	42023028	42023141	2	+	.	gene_id "ENSG00000168256"; transcript_id "ENSE00001410153"
17	bjp	exon	42023654	42025575	2	+	.	gene_id "ENSG00000168256"; transcript_id "ENSG00000168256.3_M10"
17	bjp	exon	42025645	42027133	2	-	.	gene_id "ENSG00000187595"; transcript_id "ENSG00000187595.1_M2"
17	bjp	exon	42027618	42028246	2	-	.	gene_id "ENSG00000187595"; transcript_id "ENSG00000187595.1_M4"
17	bjp	exon	42028567	42028689	2	-	.	gene_id "ENSG00000187595"; transcript_id "ENSE00002409517"
17	bjp	exon	42028783	42029076	2	-	.	gene_id "ENSG00000187595"; transcript_id "ENSG00000187595.2_M2"
17	bjp	exon	42031619	42031784	2	-	.	gene_id "ENSG00000187595"; transcript_id "ENSE00001516789"
17	bjp	exon	42034225	42034335	2	-	.	gene_id "ENSG00000187595"; transcript_id "ENSE00001516792"
17	bjp	exon	42037737	42037885	2	-	.	gene_id "ENSG00000187595"; transcript_id "ENSE00001516793"
17	bjp	exon	42038014	42038026	2	-	.	gene_id "ENSG00000187595"; transcript_id "ENSE00003725997"
17	bjp	exon	42038232	42041189	2	-	.	gene_id "ENSG00000267221"; transcript_id "ENSE00002796523"
17	bjp	exon	42042834	42043563	2	-	.	gene_id "ENSG00000267221"; transcript_id "ENSE00002740429"
17	bjp	exon	42050557	42050614	2	-	.	gene_id "ENSG00000267221"; transcript_id "ENSE00003794915"
17	bjp	exon	42061239	42063058	2	-	.	gene_id "ENSG00000187595"; transcript_id "ENSG00000187595.3_M2"
17	bjp	exon	42065101	42065365	2	-	.	gene_id "ENSG00000187595"; transcript_id "ENSE00002922973"
17	bjp	exon	42098410	42098479	2	-	.	gene_id "ENSG00000187595"; transcript_id "ENSE00003796757"
17	bjp	exon	42101404	42101946	2	-	.	gene_id "ENSG00000108771"; transcript_id "ENSG00000108771.1_M2"
17	bjp	exon	42102216	42102809	2	-	.	gene_id "ENSG00000108771"; transcript_id "ENSG00000108771.2_M2"
17	bjp	exon	42103213	42103798	2	-	.	gene_id "ENSG00000108771"; transcript_id "ENSG00000108771.3_M2"
17	bjp	exon	42104766	42104927	2	-	.	gene_id "ENSG00000108771"; transcript_id "ENSG00000108771.4_M2"
17	bjp	exon	42105018	42105167	2	-	.	gene_id "ENSG00000108771"; transcript_id "ENSE00003513019"
17	bjp	exon	42105736	42105989	2	-	.	gene_id "ENSG00000108771"; transcript_id "ENSE00003575514"
17	bjp	exon	42107604	42107848	2	-	.	gene_id "ENSG00000108771"; transcript_id "ENSG00000108771.1_M3"
17	bjp	exon	42107982	42108108	2	-	.	gene_id "ENSG00000108771"; transcript_id "ENSE00003543616"
17	bjp	exon	42109270	42109386	2	-	.	gene_id "ENSG00000108771"; transcript_id "ENSE00003489428"
17	bjp	exon	42110723	42110913	2	-	.	gene_id "ENSG00000108771"; transcript_id "ENSG00000108771.2_M3"
17	bjp	exon	42111296	42111497	2	-	.	gene_id "ENSG00000108771"; transcript_id "ENSE00003466532"
17	bjp	exon	42111725	42111893	2	-	.	gene_id "ENSG00000108771"; transcript_id "ENSG00000108771.5_M2"
17	bjp	exon	42112113	42112486	2	-	.	gene_id "ENSG00000108771"; transcript_id "ENSG00000108771.3_M3"
17	bjp	exon	42112605	42112733	2	-	.	gene_id "ENSG00000108771"; transcript_id "ENSG00000108771.4_M3"
17	bjp	exon	42113108	42113842	2	-	.	gene_id "ENSG00000108773"; transcript_id "ENSG00000108773.1_M3"
17	bjp	exon	42114000	42114398	2	-	.	gene_id "ENSG00000108773"; transcript_id "ENSG00000108773.1_M5"
17	bjp	exon	42114490	42114604	2	-	.	gene_id "ENSG00000108773"; transcript_id "ENSE00003578253"
17	bjp	exon	42114892	42115035	2	-	.	gene_id "ENSG00000108773"; transcript_id "ENSG00000108773.1_M2"
17	bjp	exon	42115693	42115833	2	-	.	gene_id "ENSG00000108773"; transcript_id "ENSG00000108773.2_M2"
17	bjp	exon	42117035	42117596	2	-	.	gene_id "ENSG00000108773"; transcript_id "ENSG00000108773.2_M3"
17	bjp	exon	42117678	42117814	2	-	.	gene_id "ENSG00000108773"; transcript_id "ENSE00003482456"
17	bjp	exon	42117907	42118017	2	-	.	gene_id "ENSG00000108773"; transcript_id "ENSE00003508426"
17	bjp	exon	42118297	42118403	2	-	.	gene_id "ENSG00000108773"; transcript_id "ENSE00003646816"
17	bjp	exon	42119054	42119436	2	-	.	gene_id "ENSG00000108773"; transcript_id "ENSG00000108773.3_M2"
17	bjp	exon	42119537	42119673	2	-	.	gene_id "ENSG00000108773"; transcript_id "ENSE00002967597_F1"
17	bjp	exon	42120030	42120119	2	-	.	gene_id "ENSG00000108773"; transcript_id "ENSE00003634195"
17	bjp	exon	42120225	42120370	2	-	.	gene_id "ENSG00000108773"; transcript_id "ENSE00003669318"
17	bjp	exon	42120706	42120829	2	-	.	gene_id "ENSG00000108773"; transcript_id "ENSE00003524107"
17	bjp	exon	42120966	42121358	2	-	.	gene_id "ENSG00000108773"; transcript_id "ENSG00000108773.4_M2"
17	bjp	exon	42121431	42123352	2	+	.	gene_id "ENSG00000260325"; transcript_id "ENSE00002601835"
17	bjp	exon	42124976	42125625	2	-	.	gene_id "ENSG00000108774"; transcript_id "ENSG00000108774.1_M2"
17	bjp	exon	42125867	42125898	2	-	.	gene_id "ENSG00000108774"; transcript_id "ENSG00000108774.1_M3"
17	bjp	exon	42126523	42126848	2	-	.	gene_id "ENSG00000108774"; transcript_id "ENSG00000108774.2_M2"
17	bjp	exon	42128261	42128383	2	-	.	gene_id "ENSG00000108774"; transcript_id "ENSG00000108774.3_M2"
17	bjp	exon	42128551	42128800	2	-	.	gene_id "ENSG00000108774"; transcript_id "ENSG00000108774.1_M5"
17	bjp	exon	42130161	42130336	2	-	.	gene_id "ENSG00000108774"; transcript_id "ENSE00002383954_F1"
17	bjp	exon	42130565	42130590	2	-	.	gene_id "ENSG00000108774"; transcript_id "ENSG00000108774.4_M2"
17	bjp	exon	42131607	42131822	2	-	.	gene_id "ENSG00000108774"; transcript_id "ENSE00002392150"
17	bjp	exon	42136265	42136484	2	-	.	gene_id "ENSG00000108774"; transcript_id "ENSG00000108774.5_M2"
17	bjp	exon	42154600	42154709	2	+	.	gene_id "ENSG00000267658"; transcript_id "ENSE00002840174"
17	bjp	exon	42154889	42154892	2	-	.	gene_id "ENSG00000108774"; transcript_id "ENSE00002362992_F1"
17	bjp	exon	42154917	42154998	2	-	.	gene_id "ENSG00000108774"; transcript_id "ENSG00000108774.2_M5"
17	bjp	exon	42155045	42155108	2	+	.	gene_id "ENSG00000267658"; transcript_id "ENSE00002828618_F1"
17	bjp	exon	42155768	42155972	2	+	.	gene_id "ENSG00000267658"; transcript_id "ENSE00002962270"
17	bjp	exon	42156891	42157118	2	-	.	gene_id "ENSG00000089558"; transcript_id "ENSG00000089558.1_M2"
17	bjp	exon	42159731	42160435	2	-	.	gene_id "ENSG00000089558"; transcript_id "ENSG00000089558.2_M2"
17	bjp	exon	42162248	42162321	2	-	.	gene_id "ENSG00000089558"; transcript_id "ENSE00001179445"
17	bjp	exon	42163228	42163334	2	-	.	gene_id "ENSG00000089558"; transcript_id "ENSE00001179452"
17	bjp	exon	42163606	42163958	2	-	.	gene_id "ENSG00000089558"; transcript_id "ENSE00001231223"
17	bjp	exon	42164130	42164168	2	-	.	gene_id "ENSG00000089558"; transcript_id "ENSE00001179483"
17	bjp	exon	42165449	42165693	2	-	.	gene_id "ENSG00000089558"; transcript_id "ENSE00001231237"
17	bjp	exon	42166297	42166546	2	-	.	gene_id "ENSG00000089558"; transcript_id "ENSE00001179498"
17	bjp	exon	42169477	42169676	2	-	.	gene_id "ENSG00000089558"; transcript_id "ENSE00001179505"
17	bjp	exon	42170107	42170301	2	-	.	gene_id "ENSG00000089558"; transcript_id "ENSE00001059060"
17	bjp	exon	42171788	42171995	2	-	.	gene_id "ENSG00000089558"; transcript_id "ENSE00001059059"
17	bjp	exon	42175579	42175736	2	-	.	gene_id "ENSG00000089558"; transcript_id "ENSE00001059058"
17	bjp	exon	42176054	42176297	2	-	.	gene_id "ENSG00000089558"; transcript_id "ENSE00001059066"
17	bjp	exon	42178100	42178227	2	-	.	gene_id "ENSG00000089558"; transcript_id "ENSE00001059063"
17	bjp	exon	42178331	42178477	2	-	.	gene_id "ENSG00000089558"; transcript_id "ENSE00001059065"
17	bjp	exon	42178793	42179026	2	-	.	gene_id "ENSG00000089558"; transcript_id "ENSE00001059067"
17	bjp	exon	42180870	42181278	2	-	.	gene_id "ENSG00000089558"; transcript_id "ENSG00000089558.3_M2"
17	bjp	exon	42184060	42184528	2	-	.	gene_id "ENSG00000161610"; transcript_id "ENSE00001059073"
17	bjp	exon	42185345	42185452	2	-	.	gene_id "ENSG00000161610"; transcript_id "ENSE00001059071"
17	bjp	exon	42188799	42189087	2	-	.	gene_id "ENSG00000167925"; transcript_id "ENSE00002853061"
17	bjp	exon	42189088	42189921	2	-	.	gene_id "ENSG00000167925"; transcript_id "ENSG00000167925.1_M3"
17	bjp	exon	42189943	42190757	2	-	.	gene_id "ENSG00000167925"; transcript_id "ENSG00000167925.1_M4"
17	bjp	exon	42190832	42190903	2	-	.	gene_id "ENSG00000167925"; transcript_id "ENSE00003481186"
17	bjp	exon	42191018	42191210	2	-	.	gene_id "ENSG00000167925"; transcript_id "ENSG00000167925.1_M2"
17	bjp	exon	42192906	42193101	2	-	.	gene_id "ENSG00000167925"; transcript_id "ENSG00000167925.3_M4"
17	bjp	exon	42193189	42193604	2	-	.	gene_id "ENSG00000167925"; transcript_id "ENSG00000167925.2_M3"
17	bjp	exon	42194236	42194308	2	-	.	gene_id "ENSG00000167925"; transcript_id "ENSE00002914616"
17	bjp	exon	42194333	42194532	2	-	.	gene_id "ENSG00000167925"; transcript_id "ENSG00000167925.1_M8"
17	bjp	exon	42202103	42202447	2	-	.	gene_id "ENSG00000173757"; transcript_id "ENSG00000173757.1_M2"
17	bjp	exon	42202757	42202953	2	-	.	gene_id "ENSG00000173757"; transcript_id "ENSG00000173757.2_M2"
17	bjp	exon	42207558	42207728	2	-	.	gene_id "ENSG00000173757"; transcript_id "ENSG00000173757.1_M3"
17	bjp	exon	42210171	42210592	2	-	.	gene_id "ENSG00000173757"; transcript_id "ENSG00000173757.1_M5"
17	bjp	exon	42211984	42212190	2	-	.	gene_id "ENSG00000173757"; transcript_id "ENSE00003519664"
17	bjp	exon	42216014	42216106	2	-	.	gene_id "ENSG00000173757"; transcript_id "ENSE00003474722"
17	bjp	exon	42217160	42217282	2	-	.	gene_id "ENSG00000173757"; transcript_id "ENSE00003495769"
17	bjp	exon	42217377	42218330	2	-	.	gene_id "ENSG00000173757"; transcript_id "ENSG00000173757.1_M4"
17	bjp	exon	42223382	42223556	2	-	.	gene_id "ENSG00000173757"; transcript_id "ENSG00000173757.3_M2"
17	bjp	exon	42224779	42224868	2	-	.	gene_id "ENSG00000173757"; transcript_id "ENSE00003549969"
17	bjp	exon	42227529	42227685	2	-	.	gene_id "ENSG00000173757"; transcript_id "ENSE00003553326"
17	bjp	exon	42232000	42232137	2	-	.	gene_id "ENSG00000173757"; transcript_id "ENSE00003494085"
17	bjp	exon	42233832	42235469	2	+	.	gene_id "ENSG00000280295"; transcript_id "ENSE00003755787"
17	bjp	exon	42268587	42268715	2	+	.	gene_id "ENSG00000267758"; transcript_id "ENSE00002749671"
17	bjp	exon	42269441	42269807	2	+	.	gene_id "ENSG00000267758"; transcript_id "ENSE00002842034"
17	bjp	exon	42270517	42271772	2	-	.	gene_id "ENSG00000236194"; transcript_id "ENSE00003133594"
17	bjp	exon	42272069	42272211	2	-	.	gene_id "ENSG00000278829"; transcript_id "ENSE00003750340"
17	bjp	exon	42272444	42272683	2	-	.	gene_id "ENSG00000236194"; transcript_id "ENSE00001690363"
17	bjp	exon	42274896	42275571	2	-	.	gene_id "ENSG00000278829"; transcript_id "ENSE00003751322"
17	bjp	exon	42276248	42276406	2	-	.	gene_id "ENSG00000173757"; transcript_id "ENSE00001292126"
17	bjp	exon	42276628	42276707	2	-	.	gene_id "ENSG00000173757"; transcript_id "ENSE00001642592"
17	bjp	exon	42289213	42289539	2	+	.	gene_id "ENSG00000126561"; transcript_id "ENSG00000126561.1_M3"
17	bjp	exon	42289866	42290179	2	+	.	gene_id "ENSG00000126561"; transcript_id "ENSG00000126561.1_M2"
17	bjp	exon	42291972	42292061	2	+	.	gene_id "ENSG00000126561"; transcript_id "ENSG00000126561.2_M2"
17	bjp	exon	42295619	42295793	2	+	.	gene_id "ENSG00000126561"; transcript_id "ENSE00003531356"
17	bjp	exon	42301275	42301454	2	+	.	gene_id "ENSG00000126561"; transcript_id "ENSE00002342990"
17	bjp	exon	42304179	42304429	2	+	.	gene_id "ENSG00000126561"; transcript_id "ENSG00000126561.3_M2"
17	bjp	exon	42304530	42304652	2	+	.	gene_id "ENSG00000126561"; transcript_id "ENSE00003492163"
17	bjp	exon	42305610	42305702	2	+	.	gene_id "ENSG00000126561"; transcript_id "ENSE00003572828"
17	bjp	exon	42306114	42306447	2	+	.	gene_id "ENSG00000126561"; transcript_id "ENSG00000126561.1_M5"
17	bjp	exon	42307402	42307496	2	+	.	gene_id "ENSG00000126561"; transcript_id "ENSE00003587268"
17	bjp	exon	42307593	42307723	2	+	.	gene_id "ENSG00000126561"; transcript_id "ENSE00003571676"
17	bjp	exon	42308178	42308759	2	+	.	gene_id "ENSG00000126561"; transcript_id "ENSG00000126561.4_M2"
17	bjp	exon	42309377	42309686	2	+	.	gene_id "ENSG00000126561"; transcript_id "ENSG00000126561.5_M2"
17	bjp	exon	42310507	42311943	2	+	.	gene_id "ENSG00000126561"; transcript_id "ENSG00000126561.2_M5"
17	bjp	exon	42313324	42317562	2	-	.	gene_id "ENSG00000168610"; transcript_id "ENSG00000168610.1_M13"
17	bjp	exon	42322282	42322494	2	-	.	gene_id "ENSG00000168610"; transcript_id "ENSG00000168610.1_M2"
17	bjp	exon	42323004	42323625	2	-	.	gene_id "ENSG00000168610"; transcript_id "ENSG00000168610.1_M5"
17	bjp	exon	42324711	42324846	2	-	.	gene_id "ENSG00000168610"; transcript_id "ENSE00003534325"
17	bjp	exon	42324963	42325157	2	-	.	gene_id "ENSG00000168610"; transcript_id "ENSG00000168610.2_M2"
17	bjp	exon	42326116	42326199	2	-	.	gene_id "ENSG00000168610"; transcript_id "ENSE00000950720"
17	bjp	exon	42329410	42329457	2	-	.	gene_id "ENSG00000168610"; transcript_id "ENSE00000950719"
17	bjp	exon	42329554	42329647	2	-	.	gene_id "ENSG00000168610"; transcript_id "ENSE00001228108"
17	bjp	exon	42329658	42329776	2	-	.	gene_id "ENSG00000168610"; transcript_id "ENSG00000168610.3_M2"
17	bjp	exon	42331472	42331538	2	-	.	gene_id "ENSG00000168610"; transcript_id "ENSG00000168610.4_M2"
17	bjp	exon	42333673	42333765	2	-	.	gene_id "ENSG00000168610"; transcript_id "ENSE00001228128"
17	bjp	exon	42333891	42334049	2	-	.	gene_id "ENSG00000168610"; transcript_id "ENSE00001228134"
17	bjp	exon	42337435	42337586	2	-	.	gene_id "ENSG00000168610"; transcript_id "ENSE00001228140"
17	bjp	exon	42337763	42337857	2	-	.	gene_id "ENSG00000168610"; transcript_id "ENSE00001505324"
17	bjp	exon	42338731	42338812	2	-	.	gene_id "ENSG00000168610"; transcript_id "ENSE00001505325"
17	bjp	exon	42339314	42339409	2	-	.	gene_id "ENSG00000168610"; transcript_id "ENSE00000725380"
17	bjp	exon	42346569	42346713	2	-	.	gene_id "ENSG00000168610"; transcript_id "ENSG00000168610.6_M2"
17	bjp	exon	42348389	42348539	2	-	.	gene_id "ENSG00000168610"; transcript_id "ENSG00000168610.1_M4"
17	bjp	exon	42386939	42388568	2	-	.	gene_id "ENSG00000168610"; transcript_id "ENSG00000168610.1_M7"
17	bjp	exon	42402452	42405388	2	-	.	gene_id "ENSG00000177469"; transcript_id "ENSE00001414514"
17	bjp	exon	42422627	42423517	2	-	.	gene_id "ENSG00000177469"; transcript_id "ENSE00001402213"
17	bjp	exon	42440198	42440259	2	-	.	gene_id "ENSG00000238704"; transcript_id "ENSE00001807086"
17	bjp	exon	42458844	42458963	2	+	.	gene_id "ENSG00000033627"; transcript_id "ENSG00000033627.1_M7"
17	bjp	exon	42459069	42459183	2	+	.	gene_id "ENSG00000033627"; transcript_id "ENSE00002839499"
17	bjp	exon	42460183	42460435	2	+	.	gene_id "ENSG00000033627"; transcript_id "ENSE00002751354"
17	bjp	exon	42460848	42461011	2	+	.	gene_id "ENSG00000033627"; transcript_id "ENSG00000033627.1_M2"
17	bjp	exon	42466429	42466507	2	+	.	gene_id "ENSG00000033627"; transcript_id "ENSE00003515921"
17	bjp	exon	42468010	42468107	2	+	.	gene_id "ENSG00000033627"; transcript_id "ENSG00000033627.1_M3"
17	bjp	exon	42470090	42471439	2	+	.	gene_id "ENSG00000033627"; transcript_id "ENSG00000033627.1_M4"
17	bjp	exon	42477639	42477742	2	+	.	gene_id "ENSG00000033627"; transcript_id "ENSG00000033627.2_M3"
17	bjp	exon	42478463	42479049	2	+	.	gene_id "ENSG00000033627"; transcript_id "ENSG00000033627.2_M4"
17	bjp	exon	42480263	42480965	2	+	.	gene_id "ENSG00000033627"; transcript_id "ENSG00000033627.3_M4"
17	bjp	exon	42481286	42481358	2	+	.	gene_id "ENSG00000033627"; transcript_id "ENSE00002819304"
17	bjp	exon	42483038	42483131	2	+	.	gene_id "ENSG00000033627"; transcript_id "ENSG00000033627.2_M2"
17	bjp	exon	42487155	42487367	2	+	.	gene_id "ENSG00000033627"; transcript_id "ENSG00000033627.3_M3"
17	bjp	exon	42490487	42490637	2	+	.	gene_id "ENSG00000033627"; transcript_id "ENSG00000033627.4_M3"
17	bjp	exon	42494334	42494589	2	+	.	gene_id "ENSG00000033627"; transcript_id "ENSG00000033627.3_M2"
17	bjp	exon	42494773	42494830	2	+	.	gene_id "ENSG00000264314"; transcript_id "ENSE00002705542"
17	bjp	exon	42495034	42495188	2	+	.	gene_id "ENSG00000033627"; transcript_id "ENSE00001225907"
17	bjp	exon	42495626	42495716	2	+	.	gene_id "ENSG00000033627"; transcript_id "ENSE00001225900"
17	bjp	exon	42498924	42499042	2	+	.	gene_id "ENSG00000033627"; transcript_id "ENSE00000726015"
17	bjp	exon	42500707	42500923	2	+	.	gene_id "ENSG00000033627"; transcript_id "ENSG00000033627.5_M3"
17	bjp	exon	42501197	42501304	2	+	.	gene_id "ENSG00000033627"; transcript_id "ENSG00000033627.4_M2"
17	bjp	exon	42502794	42502868	2	+	.	gene_id "ENSG00000033627"; transcript_id "ENSE00002825428"
17	bjp	exon	42507335	42507627	2	+	.	gene_id "ENSG00000033627"; transcript_id "ENSG00000033627.5_M2"
17	bjp	exon	42508572	42508589	2	+	.	gene_id "ENSG00000033627"; transcript_id "ENSE00002384160"
17	bjp	exon	42509784	42510058	2	+	.	gene_id "ENSG00000267632"; transcript_id "ENSE00002763470_F1"
17	bjp	exon	42510184	42511519	2	+	.	gene_id "ENSG00000267632"; transcript_id "ENSE00002763470_F2"
17	bjp	exon	42513442	42513978	2	+	.	gene_id "ENSG00000033627"; transcript_id "ENSG00000033627.6_M3"
17	bjp	exon	42514188	42514288	2	+	.	gene_id "ENSG00000283929"; transcript_id "ENSE00002718356_F1"
17	bjp	exon	42514308	42514460	2	+	.	gene_id "ENSG00000033627"; transcript_id "ENSE00003500345_F1"
17	bjp	exon	42517927	42522611	2	+	.	gene_id "ENSG00000033627"; transcript_id "ENSG00000033627.1_M14"
17	bjp	exon	42536172	42536509	2	+	.	gene_id "ENSG00000108784"; transcript_id "ENSE00001299709_F1"
17	bjp	exon	42536938	42537545	2	+	.	gene_id "ENSG00000108784"; transcript_id "ENSG00000108784.1_M2"
17	bjp	exon	42538339	42538485	2	+	.	gene_id "ENSG00000108784"; transcript_id "ENSG00000108784.2_M2"
17	bjp	exon	42538670	42538755	2	+	.	gene_id "ENSG00000108784"; transcript_id "ENSE00003598890"
17	bjp	exon	42540950	42541206	2	+	.	gene_id "ENSG00000108784"; transcript_id "ENSG00000108784.1_M3"
17	bjp	exon	42543028	42544449	2	+	.	gene_id "ENSG00000108784"; transcript_id "ENSG00000108784.2_M3"
17	bjp	exon	42546954	42547121	2	+	.	gene_id "ENSG00000108785"; transcript_id "ENSE00003570910"
17	bjp	exon	42553031	42553123	2	-	.	gene_id "ENSG00000266962"; transcript_id "ENSE00002957196_F1"
17	bjp	exon	42554239	42554401	2	-	.	gene_id "ENSG00000266962"; transcript_id "ENSE00002957196_F2"
17	bjp	exon	42554583	42554668	2	-	.	gene_id "ENSG00000266962"; transcript_id "ENSE00002957196_F3"
17	bjp	exon	42554749	42555213	2	+	.	gene_id "ENSG00000108786"; transcript_id "ENSG00000108786.1_M2"
17	bjp	exon	42561467	42561618	2	+	.	gene_id "ENSG00000068120"; transcript_id "ENSE00002893438_F1"
17	bjp	exon	42562063	42564671	2	+	.	gene_id "ENSG00000068120"; transcript_id "ENSG00000068120.1_M25"
17	bjp	exon	42564709	42564898	2	+	.	gene_id "ENSG00000068120"; transcript_id "ENSG00000068120.1_M2"
17	bjp	exon	42564983	42565047	2	+	.	gene_id "ENSG00000068120"; transcript_id "ENSE00003656316"
17	bjp	exon	42565227	42565311	2	+	.	gene_id "ENSG00000068120"; transcript_id "ENSE00003525037"
17	bjp	exon	42565462	42565805	2	+	.	gene_id "ENSG00000068120"; transcript_id "ENSG00000068120.1_M3"
17	bjp	exon	42565906	42566277	2	+	.	gene_id "ENSG00000068120"; transcript_id "ENSG00000068120.1_M5"
17	bjp	exon	42567068	42567328	2	+	.	gene_id "ENSG00000108788"; transcript_id "ENSG00000108788.1_M9"
17	bjp	exon	42567619	42568943	2	+	.	gene_id "ENSG00000108788"; transcript_id "ENSG00000108788.1_M7"
17	bjp	exon	42569204	42570183	2	+	.	gene_id "ENSG00000108788"; transcript_id "ENSG00000108788.2_M9"
17	bjp	exon	42571547	42572314	2	+	.	gene_id "ENSG00000108788"; transcript_id "ENSG00000108788.1_M3"
17	bjp	exon	42573025	42573106	2	+	.	gene_id "ENSG00000108788"; transcript_id "ENSE00003581360_F2"
17	bjp	exon	42573167	42573239	2	+	.	gene_id "ENSG00000108788"; transcript_id "ENSE00003581360_F3"
17	bjp	exon	42573311	42573364	2	-	.	gene_id "ENSG00000131470"; transcript_id "ENSE00003542311"
17	bjp	exon	42573478	42574210	2	-	.	gene_id "ENSG00000131470"; transcript_id "ENSG00000131470.1_M6"
17	bjp	exon	42574316	42574334	2	-	.	gene_id "ENSG00000131470"; transcript_id "ENSE00002922559"
17	bjp	exon	42576677	42577302	2	-	.	gene_id "ENSG00000131470"; transcript_id "ENSG00000131470.1_M3"
17	bjp	exon	42577461	42577831	2	-	.	gene_id "ENSG00000131470"; transcript_id "ENSG00000131470.1_M7"
17	bjp	exon	42579513	42582270	2	-	.	gene_id "ENSG00000141699"; transcript_id "ENSG00000141699.1_M4"
17	bjp	exon	42582674	42582806	2	-	.	gene_id "ENSG00000141699"; transcript_id "ENSG00000141699.1_M2"
17	bjp	exon	42583498	42583580	2	-	.	gene_id "ENSG00000141699"; transcript_id "ENSE00003514005"
17	bjp	exon	42585125	42585262	2	-	.	gene_id "ENSG00000141699"; transcript_id "ENSG00000141699.1_M3"
17	bjp	exon	42586053	42586432	2	-	.	gene_id "ENSG00000141699"; transcript_id "ENSG00000141699.2_M2"
17	bjp	exon	42586765	42586957	2	-	.	gene_id "ENSG00000141699"; transcript_id "ENSG00000141699.2_M3"
17	bjp	exon	42587695	42587864	2	-	.	gene_id "ENSG00000141699"; transcript_id "ENSG00000141699.3_M2"
17	bjp	exon	42592056	42592162	2	-	.	gene_id "ENSG00000141699"; transcript_id "ENSG00000141699.4_M2"
17	bjp	exon	42596533	42596627	2	-	.	gene_id "ENSG00000141699"; transcript_id "ENSE00002894601"
17	bjp	exon	42598643	42599177	2	+	.	gene_id "ENSG00000280183"; transcript_id "ENSE00003758601"
17	bjp	exon	42605248	42605291	2	-	.	gene_id "ENSG00000141699"; transcript_id "ENSE00002769817"
17	bjp	exon	42608660	42609386	2	-	.	gene_id "ENSG00000141699"; transcript_id "ENSG00000141699.1_M5"
17	bjp	exon	42609498	42609675	2	-	.	gene_id "ENSG00000141699"; transcript_id "ENSE00001324148_F1"
17	bjp	exon	42609728	42609786	2	+	.	gene_id "ENSG00000131462"; transcript_id "ENSG00000131462.1_M4"
17	bjp	exon	42610624	42611267	2	+	.	gene_id "ENSG00000131462"; transcript_id "ENSG00000131462.1_M2"
17	bjp	exon	42612075	42612266	2	+	.	gene_id "ENSG00000131462"; transcript_id "ENSG00000131462.2_M2"
17	bjp	exon	42647834	42648143	2	+	.	gene_id "ENSG00000267189"; transcript_id "ENSE00002782603"
17	bjp	exon	42659305	42659946	2	+	.	gene_id "ENSG00000037042"; transcript_id "ENSG00000037042.1_M3"
17	bjp	exon	42660149	42660362	2	+	.	gene_id "ENSG00000037042"; transcript_id "ENSG00000037042.1_M2"
17	bjp	exon	42660639	42661391	2	+	.	gene_id "ENSG00000037042"; transcript_id "ENSG00000037042.2_M2"
17	bjp	exon	42662973	42663052	2	+	.	gene_id "ENSG00000037042"; transcript_id "ENSE00002408913"
17	bjp	exon	42663377	42663503	2	+	.	gene_id "ENSG00000037042"; transcript_id "ENSE00003515886"
17	bjp	exon	42666603	42667006	2	+	.	gene_id "ENSG00000037042"; transcript_id "ENSG00000037042.3_M2"
17	bjp	exon	42667914	42670376	2	-	.	gene_id "ENSG00000068137"; transcript_id "ENSG00000068137.1_M8"
17	bjp	exon	42670573	42670705	2	-	.	gene_id "ENSG00000068137"; transcript_id "ENSE00003464151"
17	bjp	exon	42670994	42671130	2	-	.	gene_id "ENSG00000068137"; transcript_id "ENSG00000068137.1_M2"
17	bjp	exon	42671351	42671558	2	-	.	gene_id "ENSG00000068137"; transcript_id "ENSE00003460340"
17	bjp	exon	42672086	42672392	2	-	.	gene_id "ENSG00000068137"; transcript_id "ENSG00000068137.2_M2"
17	bjp	exon	42673170	42673320	2	-	.	gene_id "ENSG00000068137"; transcript_id "ENSG00000068137.3_M2"
17	bjp	exon	42673399	42673556	2	-	.	gene_id "ENSG00000068137"; transcript_id "ENSE00003459445"
17	bjp	exon	42673643	42673834	2	-	.	gene_id "ENSG00000068137"; transcript_id "ENSG00000068137.4_M2"
17	bjp	exon	42673934	42674013	2	-	.	gene_id "ENSG00000068137"; transcript_id "ENSE00003494715"
17	bjp	exon	42674354	42674409	2	-	.	gene_id "ENSG00000068137"; transcript_id "ENSG00000068137.5_M2"
17	bjp	exon	42674741	42674875	2	-	.	gene_id "ENSG00000068137"; transcript_id "ENSE00002970957"
17	bjp	exon	42675901	42676090	2	-	.	gene_id "ENSG00000068137"; transcript_id "ENSG00000068137.6_M2"
17	bjp	exon	42676402	42676994	2	-	.	gene_id "ENSG00000068137"; transcript_id "ENSG00000068137.1_M5"
17	bjp	exon	42678889	42679962	2	-	.	gene_id "ENSG00000184451"; transcript_id "ENSG00000184451.1_M3"
17	bjp	exon	42680402	42680617	2	-	.	gene_id "ENSG00000184451"; transcript_id "ENSG00000184451.2_M3"
17	bjp	exon	42681364	42681438	2	+	.	gene_id "ENSG00000267042"; transcript_id "ENSE00002844910"
17	bjp	exon	42681800	42681843	2	-	.	gene_id "ENSG00000184451"; transcript_id "ENSE00001407622"
17	bjp	exon	42681993	42682020	2	+	.	gene_id "ENSG00000267042"; transcript_id "ENSE00002896416"
17	bjp	exon	42682321	42682612	2	-	.	gene_id "ENSG00000184451"; transcript_id "ENSE00002756152_F1"
17	bjp	exon	42682897	42683064	2	-	.	gene_id "ENSG00000184451"; transcript_id "ENSE00002756152_F2"
17	bjp	exon	42683187	42683542	2	-	.	gene_id "ENSG00000267765"; transcript_id "ENSE00002800396"
17	bjp	exon	42683816	42683820	2	-	.	gene_id "ENSG00000184451"; transcript_id "ENSE00002875656_F1"
17	bjp	exon	42683918	42683922	2	+	.	gene_id "ENSG00000108797"; transcript_id "ENSE00001219424_F1"
17	bjp	exon	42684036	42684229	2	+	.	gene_id "ENSG00000108797"; transcript_id "ENSE00000726984"
17	bjp	exon	42684991	42685138	2	+	.	gene_id "ENSG00000108797"; transcript_id "ENSE00000726987"
17	bjp	exon	42685217	42685420	2	+	.	gene_id "ENSG00000108797"; transcript_id "ENSE00000726990"
17	bjp	exon	42685957	42686141	2	+	.	gene_id "ENSG00000108797"; transcript_id "ENSE00000726996"
17	bjp	exon	42686903	42687046	2	+	.	gene_id "ENSG00000108797"; transcript_id "ENSE00001132525"
17	bjp	exon	42687261	42687981	2	+	.	gene_id "ENSG00000108797"; transcript_id "ENSG00000108797.1_M2"
17	bjp	exon	42688462	42688611	2	+	.	gene_id "ENSG00000108797"; transcript_id "ENSG00000108797.2_M2"
17	bjp	exon	42688876	42689047	2	+	.	gene_id "ENSG00000108797"; transcript_id "ENSE00001178914"
17	bjp	exon	42689521	42689627	2	+	.	gene_id "ENSG00000108797"; transcript_id "ENSE00001178910"
17	bjp	exon	42689778	42690207	2	+	.	gene_id "ENSG00000108797"; transcript_id "ENSG00000108797.3_M2"
17	bjp	exon	42690739	42690942	2	+	.	gene_id "ENSG00000108797"; transcript_id "ENSG00000108797.4_M2"
17	bjp	exon	42691137	42691293	2	+	.	gene_id "ENSG00000108797"; transcript_id "ENSG00000108797.5_M2"
17	bjp	exon	42691384	42691511	2	+	.	gene_id "ENSG00000108797"; transcript_id "ENSE00003460907"
17	bjp	exon	42691806	42691991	2	+	.	gene_id "ENSG00000108797"; transcript_id "ENSE00003460548"
17	bjp	exon	42692499	42692720	2	+	.	gene_id "ENSG00000108797"; transcript_id "ENSE00003472566"
17	bjp	exon	42693297	42693536	2	+	.	gene_id "ENSG00000108797"; transcript_id "ENSE00003466041"
17	bjp	exon	42695521	42695874	2	+	.	gene_id "ENSG00000108797"; transcript_id "ENSE00003659204"
17	bjp	exon	42696025	42696152	2	+	.	gene_id "ENSG00000108797"; transcript_id "ENSE00003472521"
17	bjp	exon	42697274	42697367	2	+	.	gene_id "ENSG00000108797"; transcript_id "ENSE00003496574"
17	bjp	exon	42697554	42697799	2	+	.	gene_id "ENSG00000108797"; transcript_id "ENSE00003565566"
17	bjp	exon	42697903	42697950	2	+	.	gene_id "ENSG00000108797"; transcript_id "ENSE00003489194"
17	bjp	exon	42698618	42699103	2	+	.	gene_id "ENSG00000108797"; transcript_id "ENSG00000108797.6_M2"
17	bjp	exon	42699467	42699814	2	+	.	gene_id "ENSG00000108797"; transcript_id "ENSE00001312235_F2"
17	bjp	exon	42702877	42703169	2	-	.	gene_id "ENSG00000108799"; transcript_id "ENSG00000108799.1_M2"
17	bjp	exon	42703193	42703820	2	-	.	gene_id "ENSG00000108799"; transcript_id "ENSG00000108799.1_M6"
17	bjp	exon	42704602	42704683	2	-	.	gene_id "ENSG00000108799"; transcript_id "ENSE00003481085"
17	bjp	exon	42705088	42705183	2	-	.	gene_id "ENSG00000108799"; transcript_id "ENSE00003458583"
17	bjp	exon	42705583	42706185	2	-	.	gene_id "ENSG00000108799"; transcript_id "ENSG00000108799.1_M3"
17	bjp	exon	42707958	42708083	2	-	.	gene_id "ENSG00000108799"; transcript_id "ENSG00000108799.2_M3"
17	bjp	exon	42708084	42708151	2	-	.	gene_id "ENSG00000275273"; transcript_id "ENSE00003714132"
17	bjp	exon	42708876	42709182	2	-	.	gene_id "ENSG00000108799"; transcript_id "ENSG00000108799.3_M3"
17	bjp	exon	42709544	42709656	2	-	.	gene_id "ENSG00000108799"; transcript_id "ENSE00002805560"
17	bjp	exon	42709846	42709937	2	-	.	gene_id "ENSG00000108799"; transcript_id "ENSE00003470000"
17	bjp	exon	42712289	42712485	2	-	.	gene_id "ENSG00000108799"; transcript_id "ENSG00000108799.2_M2"
17	bjp	exon	42713209	42713389	2	-	.	gene_id "ENSG00000108799"; transcript_id "ENSG00000108799.3_M2"
17	bjp	exon	42714299	42714643	2	+	.	gene_id "ENSG00000239671"; transcript_id "ENSE00001920562"
17	bjp	exon	42717976	42718617	2	-	.	gene_id "ENSG00000108799"; transcript_id "ENSG00000108799.1_M4"
17	bjp	exon	42719105	42719207	2	-	.	gene_id "ENSG00000108799"; transcript_id "ENSG00000108799.4_M2"
17	bjp	exon	42720273	42720449	2	-	.	gene_id "ENSG00000108799"; transcript_id "ENSG00000108799.2_M4"
17	bjp	exon	42722795	42722915	2	-	.	gene_id "ENSG00000108799"; transcript_id "ENSG00000108799.4_M3"
17	bjp	exon	42724305	42724424	2	-	.	gene_id "ENSG00000108799"; transcript_id "ENSG00000108799.5_M2"
17	bjp	exon	42724425	42724614	2	-	.	gene_id "ENSG00000108799"; transcript_id "ENSE00002820147"
17	bjp	exon	42727635	42727763	2	-	.	gene_id "ENSG00000108799"; transcript_id "ENSG00000108799.6_M2"
17	bjp	exon	42728825	42728952	2	-	.	gene_id "ENSG00000108799"; transcript_id "ENSE00003458786"
17	bjp	exon	42729147	42729239	2	-	.	gene_id "ENSG00000108799"; transcript_id "ENSE00002812008"
17	bjp	exon	42730828	42730918	2	-	.	gene_id "ENSG00000108799"; transcript_id "ENSE00001348045"
17	bjp	exon	42745011	42745049	2	-	.	gene_id "ENSG00000108799"; transcript_id "ENSG00000108799.1_M8"
17	bjp	exon	42751289	42751717	2	-	.	gene_id "ENSG00000273650"; transcript_id "ENSE00003740437"
17	bjp	exon	42753914	42756379	2	-	.	gene_id "ENSG00000197291"; transcript_id "ENSG00000197291.1_M4"
17	bjp	exon	42758494	42759022	2	-	.	gene_id "ENSG00000197291"; transcript_id "ENSE00002957642_F2"
17	bjp	exon	42759739	42759880	2	-	.	gene_id "ENSG00000197291"; transcript_id "ENSE00003624532"
17	bjp	exon	42760426	42760774	2	-	.	gene_id "ENSG00000197291"; transcript_id "ENSG00000197291.2_M4"
17	bjp	exon	42761076	42761193	2	-	.	gene_id "ENSG00000197291"; transcript_id "ENSG00000197291.3_M4"
17	bjp	exon	42761258	42761358	2	+	.	gene_id "ENSG00000131477"; transcript_id "ENSG00000131477.1_M2"
17	bjp	exon	42761834	42761899	2	+	.	gene_id "ENSG00000131477"; transcript_id "ENSE00003578118"
17	bjp	exon	42762340	42762463	2	+	.	gene_id "ENSG00000131477"; transcript_id "ENSG00000131477.2_M2"
17	bjp	exon	42762597	42763041	2	+	.	gene_id "ENSG00000131477"; transcript_id "ENSG00000131477.1_M5"
17	bjp	exon	42773436	42774328	2	+	.	gene_id "ENSG00000131475"; transcript_id "ENSG00000131475.1_M10"
17	bjp	exon	42774646	42775348	2	+	.	gene_id "ENSG00000131475"; transcript_id "ENSG00000131475.1_M2"
17	bjp	exon	42780678	42781316	2	+	.	gene_id "ENSG00000126562"; transcript_id "ENSG00000126562.1_M2"
17	bjp	exon	42782758	42782930	2	+	.	gene_id "ENSG00000126562"; transcript_id "ENSE00000865417"
17	bjp	exon	42783609	42784157	2	+	.	gene_id "ENSG00000126562"; transcript_id "ENSG00000126562.2_M2"
17	bjp	exon	42784422	42784579	2	+	.	gene_id "ENSG00000126562"; transcript_id "ENSG00000126562.3_M2"
17	bjp	exon	42785097	42785185	2	+	.	gene_id "ENSG00000126562"; transcript_id "ENSE00000947957"
17	bjp	exon	42785266	42785482	2	+	.	gene_id "ENSG00000126562"; transcript_id "ENSG00000126562.4_M2"
17	bjp	exon	42787278	42787542	2	+	.	gene_id "ENSG00000126562"; transcript_id "ENSE00003463662"
17	bjp	exon	42787778	42787899	2	+	.	gene_id "ENSG00000126562"; transcript_id "ENSE00003469398"
17	bjp	exon	42788130	42788188	2	+	.	gene_id "ENSG00000126562"; transcript_id "ENSE00003467530"
17	bjp	exon	42788290	42788407	2	+	.	gene_id "ENSG00000126562"; transcript_id "ENSG00000126562.5_M2"
17	bjp	exon	42788681	42788797	2	+	.	gene_id "ENSG00000126562"; transcript_id "ENSE00003585919"
17	bjp	exon	42793592	42794489	2	+	.	gene_id "ENSG00000126562"; transcript_id "ENSG00000126562.1_M3"
17	bjp	exon	42794614	42794668	2	+	.	gene_id "ENSG00000126562"; transcript_id "ENSE00003517530"
17	bjp	exon	42794772	42795146	2	+	.	gene_id "ENSG00000126562"; transcript_id "ENSE00003555328_F1"
17	bjp	exon	42795383	42795460	2	-	.	gene_id "ENSG00000183978"; transcript_id "ENSE00002936504_F1"
17	bjp	exon	42795522	42795624	2	-	.	gene_id "ENSG00000183978"; transcript_id "ENSE00002936504_F2"
17	bjp	exon	42796034	42796122	2	-	.	gene_id "ENSG00000183978"; transcript_id "ENSE00002936504_F3"
17	bjp	exon	42796154	42796322	2	+	.	gene_id "ENSG00000126562"; transcript_id "ENSE00003481061_F1"
17	bjp	exon	42796481	42796578	2	+	.	gene_id "ENSG00000126562"; transcript_id "ENSE00003524322"
17	bjp	exon	42796621	42796685	2	-	.	gene_id "ENSG00000183978"; transcript_id "ENSE00002777505_F1"
17	bjp	exon	42796765	42796936	2	+	.	gene_id "ENSG00000126562"; transcript_id "ENSE00003591467_F1"
17	bjp	exon	42797634	42798167	2	-	.	gene_id "ENSG00000183978"; transcript_id "ENSE00001318691"
17	bjp	exon	42798468	42798704	2	-	.	gene_id "ENSG00000183978"; transcript_id "ENSG00000183978.1_M2"
17	bjp	exon	42798792	42799236	2	+	.	gene_id "ENSG00000176563"; transcript_id "ENSG00000176563.1_M5"
17	bjp	exon	42803620	42803695	2	+	.	gene_id "ENSG00000176563"; transcript_id "ENSE00003528095"
17	bjp	exon	42804225	42804396	2	+	.	gene_id "ENSG00000176563"; transcript_id "ENSE00003461384"
17	bjp	exon	42805404	42805432	2	+	.	gene_id "ENSG00000176563"; transcript_id "ENSE00002965034"
17	bjp	exon	42805722	42805884	2	+	.	gene_id "ENSG00000176563"; transcript_id "ENSG00000176563.1_M2"
17	bjp	exon	42806674	42806818	2	+	.	gene_id "ENSG00000176563"; transcript_id "ENSG00000176563.2_M2"
17	bjp	exon	42807768	42807892	2	+	.	gene_id "ENSG00000176563"; transcript_id "ENSG00000176563.1_M3"
17	bjp	exon	42809365	42810133	2	+	.	gene_id "ENSG00000176563"; transcript_id "ENSG00000176563.1_M4"
17	bjp	exon	42810929	42811587	2	+	.	gene_id "ENSG00000176563"; transcript_id "ENSE00001214970_F2"
17	bjp	exon	42811655	42812866	2	-	.	gene_id "ENSG00000126581"; transcript_id "ENSG00000126581.1_M5"
17	bjp	exon	42867145	42869347	2	+	.	gene_id "ENSG00000260105"; transcript_id "ENSG00000260105.1_M7"
17	bjp	exon	42891338	42891435	2	-	.	gene_id "ENSG00000252039"; transcript_id "ENSE00002088507"
17	bjp	exon	42894566	42894634	2	-	.	gene_id "ENSG00000213373"; transcript_id "ENSE00002273429"
17	bjp	exon	42895377	42895493	2	-	.	gene_id "ENSG00000213373"; transcript_id "ENSE00001709681"
17	bjp	exon	42897687	42897918	2	-	.	gene_id "ENSG00000213373"; transcript_id "ENSE00001690472"
17	bjp	exon	42898633	42898704	2	-	.	gene_id "ENSG00000213373"; transcript_id "ENSG00000213373.1_M2"
17	bjp	exon	42900797	42901106	2	+	.	gene_id "ENSG00000131482"; transcript_id "ENSG00000131482.1_M4"
17	bjp	exon	42903931	42904239	2	+	.	gene_id "ENSG00000131482"; transcript_id "ENSG00000131482.1_M2"
17	bjp	exon	42907523	42907628	2	+	.	gene_id "ENSG00000131482"; transcript_id "ENSG00000131482.2_M2"
17	bjp	exon	42909303	42909418	2	+	.	gene_id "ENSG00000131482"; transcript_id "ENSE00003502913"
17	bjp	exon	42910915	42913369	2	+	.	gene_id "ENSG00000131482"; transcript_id "ENSG00000131482.1_M3"
17	bjp	exon	42950526	42950529	2	-	.	gene_id "ENSG00000266967"; transcript_id "ENSE00003550670_F1"
17	bjp	exon	42951800	42952135	2	-	.	gene_id "ENSG00000266967"; transcript_id "ENSG00000266967.1_M3"
17	bjp	exon	42953724	42954076	2	-	.	gene_id "ENSG00000266967"; transcript_id "ENSG00000266967.1_M2"
17	bjp	exon	42954849	42954950	2	-	.	gene_id "ENSG00000266967"; transcript_id "ENSG00000266967.2_M3"
17	bjp	exon	42954968	42955034	2	-	.	gene_id "ENSG00000266967"; transcript_id "ENSE00002970716_F2"
17	bjp	exon	42955090	42956560	2	-	.	gene_id "ENSG00000266967"; transcript_id "ENSG00000266967.1_M24"
17	bjp	exon	42957138	42957532	2	-	.	gene_id "ENSG00000266967"; transcript_id "ENSG00000266967.2_M2"
17	bjp	exon	42960942	42961263	2	-	.	gene_id "ENSG00000266967"; transcript_id "ENSG00000266967.3_M2"
17	bjp	exon	42964106	42964218	2	-	.	gene_id "ENSG00000266967"; transcript_id "ENSE00003473978_F1"
17	bjp	exon	42964402	42964498	2	-	.	gene_id "ENSG00000266967"; transcript_id "ENSG00000266967.1_M8"
17	bjp	exon	42968088	42969186	2	-	.	gene_id "ENSG00000267060"; transcript_id "ENSG00000267060.1_M6"
17	bjp	exon	42970289	42970342	2	-	.	gene_id "ENSG00000267060"; transcript_id "ENSE00003578157"
17	bjp	exon	42971607	42972154	2	-	.	gene_id "ENSG00000267060"; transcript_id "ENSG00000267060.1_M2"
17	bjp	exon	42979170	42979268	2	-	.	gene_id "ENSG00000267060"; transcript_id "ENSE00003526171"
17	bjp	exon	42979378	42979549	2	-	.	gene_id "ENSG00000267060"; transcript_id "ENSG00000267060.2_M2"
17	bjp	exon	42979774	42979904	2	-	.	gene_id "ENSG00000267060"; transcript_id "ENSE00001836910_F2"
17	bjp	exon	42980004	42980045	2	-	.	gene_id "ENSG00000267060"; transcript_id "ENSE00001836910_F3"
17	bjp	exon	42980434	42980528	2	-	.	gene_id "ENSG00000108825"; transcript_id "ENSG00000108825.1_M2"
17	bjp	exon	42980565	42982003	2	+	.	gene_id "ENSG00000198863"; transcript_id "ENSG00000198863.1_M3"
17	bjp	exon	42987256	42987414	2	+	.	gene_id "ENSG00000198863"; transcript_id "ENSE00001118527"
17	bjp	exon	42989341	42989539	2	+	.	gene_id "ENSG00000198863"; transcript_id "ENSE00001118530"
17	bjp	exon	42990317	42990436	2	+	.	gene_id "ENSG00000198863"; transcript_id "ENSE00003570705"
17	bjp	exon	42990851	42993690	2	+	.	gene_id "ENSG00000198863"; transcript_id "ENSG00000198863.1_M2"
17	bjp	exon	42998273	42998415	2	+	.	gene_id "ENSG00000131469"; transcript_id "ENSE00002800561"
17	bjp	exon	42998419	43000102	2	+	.	gene_id "ENSG00000131469"; transcript_id "ENSG00000131469.1_M10"
17	bjp	exon	43006725	43006968	2	+	.	gene_id "ENSG00000068079"; transcript_id "ENSG00000068079.1_M5"
17	bjp	exon	43012061	43012612	2	+	.	gene_id "ENSG00000068079"; transcript_id "ENSG00000068079.1_M3"
17	bjp	exon	43012942	43013662	2	+	.	gene_id "ENSG00000068079"; transcript_id "ENSG00000068079.1_M11"
17	bjp	exon	43013776	43013882	2	+	.	gene_id "ENSG00000068079"; transcript_id "ENSE00000727548"
17	bjp	exon	43014108	43014456	2	+	.	gene_id "ENSG00000068079"; transcript_id "ENSE00002230184"
17	bjp	exon	43014605	43016548	2	-	.	gene_id "ENSG00000108828"; transcript_id "ENSG00000108828.1_M8"
17	bjp	exon	43017832	43017930	2	-	.	gene_id "ENSG00000108828"; transcript_id "ENSG00000108828.1_M3"
17	bjp	exon	43018036	43018206	2	-	.	gene_id "ENSG00000108828"; transcript_id "ENSG00000108828.2_M3"
17	bjp	exon	43018592	43019027	2	-	.	gene_id "ENSG00000108828"; transcript_id "ENSG00000108828.3_M3"
17	bjp	exon	43019454	43019555	2	-	.	gene_id "ENSG00000108828"; transcript_id "ENSE00002792041"
17	bjp	exon	43020143	43020273	2	-	.	gene_id "ENSG00000108828"; transcript_id "ENSE00002285504"
17	bjp	exon	43021936	43022418	2	-	.	gene_id "ENSG00000108828"; transcript_id "ENSG00000108828.4_M3"
17	bjp	exon	43024989	43025123	2	-	.	gene_id "ENSG00000108828"; transcript_id "ENSG00000108828.1_M2"
17	bjp	exon	43025241	43025449	2	+	.	gene_id "ENSG00000108830"; transcript_id "ENSE00003519994"
17	bjp	exon	43025960	43026253	2	+	.	gene_id "ENSG00000108830"; transcript_id "ENSG00000108830.1_M2"
17	bjp	exon	43027183	43027292	2	+	.	gene_id "ENSG00000108830"; transcript_id "ENSE00000727584"
17	bjp	exon	43028061	43028195	2	+	.	gene_id "ENSG00000108830"; transcript_id "ENSE00000727589"
17	bjp	exon	43028432	43032036	2	+	.	gene_id "ENSG00000108830"; transcript_id "ENSE00002893091"
17	bjp	exon	43044295	43045802	2	-	.	gene_id "ENSG00000012048"; transcript_id "ENSG00000012048.1_M5"
17	bjp	exon	43047643	43047703	2	-	.	gene_id "ENSG00000012048"; transcript_id "ENSE00003598175"
17	bjp	exon	43049121	43049194	2	-	.	gene_id "ENSG00000012048"; transcript_id "ENSE00003594926"
17	bjp	exon	43050062	43050190	2	-	.	gene_id "ENSG00000012048"; transcript_id "ENSE00002899558"
17	bjp	exon	43051063	43051117	2	-	.	gene_id "ENSG00000012048"; transcript_id "ENSE00003477922"
17	bjp	exon	43057052	43057135	2	-	.	gene_id "ENSG00000012048"; transcript_id "ENSE00003458468"
17	bjp	exon	43063333	43063373	2	-	.	gene_id "ENSG00000012048"; transcript_id "ENSG00000012048.1_M3"
17	bjp	exon	43063874	43063951	2	-	.	gene_id "ENSG00000012048"; transcript_id "ENSE00003575366"
17	bjp	exon	43067274	43067695	2	-	.	gene_id "ENSG00000012048"; transcript_id "ENSG00000012048.1_M2"
17	bjp	exon	43070928	43071238	2	-	.	gene_id "ENSG00000012048"; transcript_id "ENSG00000012048.2_M2"
17	bjp	exon	43074331	43074521	2	-	.	gene_id "ENSG00000012048"; transcript_id "ENSE00003530917"
17	bjp	exon	43076488	43076614	2	-	.	gene_id "ENSG00000012048"; transcript_id "ENSG00000012048.2_M3"
17	bjp	exon	43082404	43082575	2	-	.	gene_id "ENSG00000012048"; transcript_id "ENSE00003475006"
17	bjp	exon	43082682	43082760	2	-	.	gene_id "ENSG00000012048"; transcript_id "ENSE00003753690"
17	bjp	exon	43090944	43091032	2	-	.	gene_id "ENSG00000012048"; transcript_id "ENSE00003472181"
17	bjp	exon	43091098	43094860	2	-	.	gene_id "ENSG00000012048"; transcript_id "ENSG00000012048.1_M10"
17	bjp	exon	43095846	43095922	2	-	.	gene_id "ENSG00000012048"; transcript_id "ENSG00000012048.3_M2"
17	bjp	exon	43097244	43097289	2	-	.	gene_id "ENSG00000012048"; transcript_id "ENSE00003587679"
17	bjp	exon	43099775	43099880	2	-	.	gene_id "ENSG00000012048"; transcript_id "ENSG00000012048.3_M3"
17	bjp	exon	43104122	43104261	2	-	.	gene_id "ENSG00000012048"; transcript_id "ENSG00000012048.4_M2"
17	bjp	exon	43104868	43104956	2	-	.	gene_id "ENSG00000012048"; transcript_id "ENSG00000012048.4_M3"
17	bjp	exon	43106456	43106533	2	-	.	gene_id "ENSG00000012048"; transcript_id "ENSG00000012048.5_M2"
17	bjp	exon	43110465	43110580	2	-	.	gene_id "ENSG00000012048"; transcript_id "ENSE00001888888"
17	bjp	exon	43115726	43115779	2	-	.	gene_id "ENSG00000012048"; transcript_id "ENSE00003510592"
17	bjp	exon	43124017	43124115	2	-	.	gene_id "ENSG00000012048"; transcript_id "ENSG00000012048.6_M2"
17	bjp	exon	43124737	43125483	2	-	.	gene_id "ENSG00000012048"; transcript_id "ENSG00000012048.1_M18"
17	bjp	exon	43125610	43125770	2	+	.	gene_id "ENSG00000198496"; transcript_id "ENSG00000198496.1_M3"
17	bjp	exon	43131208	43131270	2	+	.	gene_id "ENSG00000198496"; transcript_id "ENSE00002330462"
17	bjp	exon	43132956	43133137	2	+	.	gene_id "ENSG00000198496"; transcript_id "ENSE00001958584"
17	bjp	exon	43138156	43138360	2	+	.	gene_id "ENSG00000198496"; transcript_id "ENSE00001943480"
17	bjp	exon	43148368	43148783	2	-	.	gene_id "ENSG00000267002"; transcript_id "ENSE00003785515"
17	bjp	exon	43159423	43159727	2	-	.	gene_id "ENSG00000267002"; transcript_id "ENSE00003791382"
17	bjp	exon	43160290	43164812	2	-	.	gene_id "ENSG00000267002"; transcript_id "ENSE00002782781"
17	bjp	exon	43165760	43167849	2	-	.	gene_id "ENSG00000267002"; transcript_id "ENSG00000267002.1_M4"
17	bjp	exon	43168170	43168249	2	-	.	gene_id "ENSG00000267595"; transcript_id "ENSE00002876202"
17	bjp	exon	43169880	43170077	2	-	.	gene_id "ENSG00000267340"; transcript_id "ENSE00002739561"
17	bjp	exon	43170246	43170480	2	-	.	gene_id "ENSG00000267002"; transcript_id "ENSG00000267002.2_M4"
17	bjp	exon	43171202	43171302	2	+	.	gene_id "ENSG00000188554"; transcript_id "ENSG00000188554.1_M4"
17	bjp	exon	43175791	43176676	2	+	.	gene_id "ENSG00000188554"; transcript_id "ENSG00000188554.1_M2"
17	bjp	exon	43177936	43177998	2	+	.	gene_id "ENSG00000188554"; transcript_id "ENSG00000188554.2_M2"
17	bjp	exon	43179394	43179412	2	+	.	gene_id "ENSG00000188554"; transcript_id "ENSE00002366424"
17	bjp	exon	43180795	43180817	2	+	.	gene_id "ENSG00000188554"; transcript_id "ENSE00002388501"
17	bjp	exon	43186250	43186444	2	+	.	gene_id "ENSG00000188554"; transcript_id "ENSE00001379068"
17	bjp	exon	43189042	43189119	2	+	.	gene_id "ENSG00000188554"; transcript_id "ENSE00001390001"
17	bjp	exon	43189588	43189802	2	+	.	gene_id "ENSG00000188554"; transcript_id "ENSE00001365287"
17	bjp	exon	43193094	43193253	2	+	.	gene_id "ENSG00000188554"; transcript_id "ENSE00003504770"
17	bjp	exon	43193348	43193638	2	+	.	gene_id "ENSG00000188554"; transcript_id "ENSE00003600056"
17	bjp	exon	43194350	43196120	2	+	.	gene_id "ENSG00000188554"; transcript_id "ENSG00000188554.1_M3"
17	bjp	exon	43196481	43196591	2	+	.	gene_id "ENSG00000188554"; transcript_id "ENSE00001730522"
17	bjp	exon	43196942	43197106	2	+	.	gene_id "ENSG00000188554"; transcript_id "ENSE00001767543"
17	bjp	exon	43200167	43200608	2	+	.	gene_id "ENSG00000188554"; transcript_id "ENSE00001706048"
17	bjp	exon	43201686	43201780	2	+	.	gene_id "ENSG00000188554"; transcript_id "ENSE00001611511"
17	bjp	exon	43202655	43202712	2	+	.	gene_id "ENSG00000188554"; transcript_id "ENSE00001663596"
17	bjp	exon	43203681	43203786	2	+	.	gene_id "ENSG00000188554"; transcript_id "ENSE00001703728"
17	bjp	exon	43209557	43209857	2	+	.	gene_id "ENSG00000188554"; transcript_id "ENSE00002823734"
17	bjp	exon	43209901	43211689	2	+	.	gene_id "ENSG00000188554"; transcript_id "ENSG00000188554.2_M3"
17	bjp	exon	43212205	43212394	2	+	.	gene_id "ENSG00000184988"; transcript_id "ENSG00000184988.2_M3"
17	bjp	exon	43213021	43213252	2	+	.	gene_id "ENSG00000184988"; transcript_id "ENSG00000184988.1_M5"
17	bjp	exon	43215788	43216085	2	+	.	gene_id "ENSG00000184988"; transcript_id "ENSG00000184988.2_M2"
17	bjp	exon	43216449	43216589	2	+	.	gene_id "ENSG00000184988"; transcript_id "ENSG00000184988.3_M2"
17	bjp	exon	43216941	43217258	2	-	.	gene_id "ENSG00000236383"; transcript_id "ENSE00001625054_F1"
17	bjp	exon	43217275	43217312	2	+	.	gene_id "ENSG00000184988"; transcript_id "ENSE00001753477_F1"
17	bjp	exon	43217681	43219055	2	+	.	gene_id "ENSG00000184988"; transcript_id "ENSG00000184988.2_M5"
17	bjp	exon	43219273	43220041	2	+	.	gene_id "ENSG00000184988"; transcript_id "ENSE00003741162_F2"
17	bjp	exon	43221417	43221597	2	-	.	gene_id "ENSG00000236383"; transcript_id "ENSG00000236383.1_M6"
17	bjp	exon	43223556	43223614	2	-	.	gene_id "ENSG00000236383"; transcript_id "ENSE00001660598"
17	bjp	exon	43223741	43223835	2	-	.	gene_id "ENSG00000236383"; transcript_id "ENSE00003030776"
17	bjp	exon	43223901	43224955	2	-	.	gene_id "ENSG00000236383"; transcript_id "ENSG00000236383.1_M12"
17	bjp	exon	43226156	43226347	2	-	.	gene_id "ENSG00000236383"; transcript_id "ENSE00003722300"
17	bjp	exon	43360041	43361361	2	-	.	gene_id "ENSG00000279602"; transcript_id "ENSE00003758523"
17	bjp	exon	43371247	43371426	2	-	.	gene_id "ENSG00000188825"; transcript_id "ENSE00001798821"
17	bjp	exon	43375928	43377813	2	-	.	gene_id "ENSG00000188825"; transcript_id "ENSG00000188825.1_M4"
17	bjp	exon	43379123	43379262	2	-	.	gene_id "ENSG00000188825"; transcript_id "ENSE00003261109"
17	bjp	exon	43381273	43381660	2	-	.	gene_id "ENSG00000188825"; transcript_id "ENSG00000188825.1_M2"
17	bjp	exon	43385863	43387225	2	-	.	gene_id "ENSG00000188825"; transcript_id "ENSE00002756402_F1"
17	bjp	exon	43387418	43388057	2	-	.	gene_id "ENSG00000188825"; transcript_id "ENSG00000188825.2_M2"
17	bjp	exon	43388289	43389199	2	-	.	gene_id "ENSG00000188825"; transcript_id "ENSG00000188825.1_M6"
17	bjp	exon	43395993	43396091	2	-	.	gene_id "ENSG00000252882"; transcript_id "ENSE00002089350"
17	bjp	exon	43399661	43401137	2	+	.	gene_id "ENSG00000175906"; transcript_id "ENSE00001280129"
17	bjp	exon	43444707	43444805	2	+	.	gene_id "ENSG00000267151"; transcript_id "ENSE00002822243_F1"
17	bjp	exon	43444886	43444908	2	+	.	gene_id "ENSG00000267151"; transcript_id "ENSE00002822243_F2"
17	bjp	exon	43445507	43445613	2	+	.	gene_id "ENSG00000252279"; transcript_id "ENSE00002088747"
17	bjp	exon	43483865	43484185	2	+	.	gene_id "ENSG00000067596"; transcript_id "ENSG00000067596.1_M4"
17	bjp	exon	43489449	43489534	2	+	.	gene_id "ENSG00000067596"; transcript_id "ENSE00000897775"
17	bjp	exon	43490391	43490493	2	+	.	gene_id "ENSG00000067596"; transcript_id "ENSG00000067596.1_M2"
17	bjp	exon	43491165	43491250	2	+	.	gene_id "ENSG00000067596"; transcript_id "ENSG00000067596.2_M2"
17	bjp	exon	43492183	43492292	2	+	.	gene_id "ENSG00000067596"; transcript_id "ENSE00003491479"
17	bjp	exon	43492681	43493040	2	+	.	gene_id "ENSG00000067596"; transcript_id "ENSE00003617256"
17	bjp	exon	43493445	43493589	2	+	.	gene_id "ENSG00000067596"; transcript_id "ENSE00003466633"
17	bjp	exon	43493683	43493886	2	+	.	gene_id "ENSG00000067596"; transcript_id "ENSE00003460808"
17	bjp	exon	43496181	43496268	2	+	.	gene_id "ENSG00000067596"; transcript_id "ENSE00003587792"
17	bjp	exon	43498862	43498959	2	+	.	gene_id "ENSG00000067596"; transcript_id "ENSE00003463253"
17	bjp	exon	43499956	43500103	2	+	.	gene_id "ENSG00000067596"; transcript_id "ENSE00003480799"
17	bjp	exon	43504644	43504825	2	+	.	gene_id "ENSG00000067596"; transcript_id "ENSE00003547138"
17	bjp	exon	43507003	43507197	2	+	.	gene_id "ENSG00000067596"; transcript_id "ENSE00003545326"
17	bjp	exon	43507503	43507688	2	+	.	gene_id "ENSG00000067596"; transcript_id "ENSE00003637101"
17	bjp	exon	43507809	43508019	2	+	.	gene_id "ENSG00000067596"; transcript_id "ENSE00003661662"
17	bjp	exon	43508339	43508520	2	+	.	gene_id "ENSG00000067596"; transcript_id "ENSE00003625838"
17	bjp	exon	43513362	43513502	2	+	.	gene_id "ENSG00000067596"; transcript_id "ENSE00003545207"
17	bjp	exon	43517167	43520267	2	+	.	gene_id "ENSG00000067596"; transcript_id "ENSG00000067596.1_M3"
17	bjp	exon	43520751	43520879	2	+	.	gene_id "ENSG00000067596"; transcript_id "ENSE00003569004"
17	bjp	exon	43521369	43521565	2	+	.	gene_id "ENSG00000067596"; transcript_id "ENSG00000067596.3_M2"
17	bjp	exon	43522047	43522226	2	+	.	gene_id "ENSG00000067596"; transcript_id "ENSG00000067596.4_M2"
17	bjp	exon	43523628	43525670	2	+	.	gene_id "ENSG00000067596"; transcript_id "ENSE00001311829"
17	bjp	exon	43526387	43526803	2	+	.	gene_id "ENSG00000067596"; transcript_id "ENSG00000067596.2_M3"
17	bjp	exon	43527844	43528743	2	-	.	gene_id "ENSG00000175832"; transcript_id "ENSG00000175832.1_M6"
17	bjp	exon	43529135	43529236	2	-	.	gene_id "ENSG00000175832"; transcript_id "ENSE00002357228"
17	bjp	exon	43529504	43529676	2	-	.	gene_id "ENSG00000175832"; transcript_id "ENSE00001278883"
17	bjp	exon	43529884	43529952	2	-	.	gene_id "ENSG00000175832"; transcript_id "ENSE00001278889"
17	bjp	exon	43530107	43530434	2	-	.	gene_id "ENSG00000175832"; transcript_id "ENSG00000175832.1_M2"
17	bjp	exon	43532674	43532939	2	-	.	gene_id "ENSG00000175832"; transcript_id "ENSG00000175832.2_M2"
17	bjp	exon	43533187	43533348	2	-	.	gene_id "ENSG00000175832"; transcript_id "ENSG00000175832.3_M2"
17	bjp	exon	43533859	43533985	2	-	.	gene_id "ENSG00000175832"; transcript_id "ENSE00003517300"
17	bjp	exon	43536316	43536411	2	-	.	gene_id "ENSG00000175832"; transcript_id "ENSE00002938222_F1"
17	bjp	exon	43536480	43536498	2	+	.	gene_id "ENSG00000067596"; transcript_id "ENSE00002749746_F1"
17	bjp	exon	43543880	43543965	2	-	.	gene_id "ENSG00000175832"; transcript_id "ENSE00002764126"
17	bjp	exon	43544162	43544463	2	+	.	gene_id "ENSG00000067596"; transcript_id "ENSE00002935909"
17	bjp	exon	43544785	43544815	2	+	.	gene_id "ENSG00000267747"; transcript_id "ENSE00002839479"
17	bjp	exon	43544975	43545022	2	-	.	gene_id "ENSG00000175832"; transcript_id "ENSG00000175832.4_M2"
17	bjp	exon	43545274	43545713	2	-	.	gene_id "ENSG00000175832"; transcript_id "ENSG00000175832.2_M6"
17	bjp	exon	43545861	43546025	2	-	.	gene_id "ENSG00000175832"; transcript_id "ENSG00000175832.1_M3"
17	bjp	exon	43546185	43546432	2	-	.	gene_id "ENSG00000175832"; transcript_id "ENSG00000175832.2_M3"
17	bjp	exon	43579292	43579620	2	-	.	gene_id "ENSG00000175832"; transcript_id "ENSE00002904946"
17	bjp	exon	43590088	43590165	2	+	.	gene_id "ENSG00000267747"; transcript_id "ENSE00002864388"
17	bjp	exon	43607436	43607723	2	-	.	gene_id "ENSG00000278109"; transcript_id "ENSE00003731893"
17	bjp	exon	43609887	43610338	2	+	.	gene_id "ENSG00000267747"; transcript_id "ENSE00002825126"
17	bjp	exon	43640388	43642032	2	-	.	gene_id "ENSG00000005102"; transcript_id "ENSG00000005102.1_M4"
17	bjp	exon	43643488	43643660	2	-	.	gene_id "ENSG00000005102"; transcript_id "ENSE00000731410"
17	bjp	exon	43661066	43661954	2	-	.	gene_id "ENSG00000005102"; transcript_id "ENSG00000005102.2_M4"
17	bjp	exon	43680273	43680365	2	+	.	gene_id "ENSG00000267440"; transcript_id "ENSE00002959067"
17	bjp	exon	43705429	43705884	2	+	.	gene_id "ENSG00000267440"; transcript_id "ENSE00002865198"
17	bjp	exon	43718314	43720436	2	-	.	gene_id "ENSG00000267253"; transcript_id "ENSE00002809220"
17	bjp	exon	43753731	43755763	2	-	.	gene_id "ENSG00000167941"; transcript_id "ENSE00001118564"
17	bjp	exon	43758522	43758788	2	-	.	gene_id "ENSG00000167941"; transcript_id "ENSE00001118566"
17	bjp	exon	43766121	43769814	2	-	.	gene_id "ENSG00000108861"; transcript_id "ENSG00000108861.1_M5"
17	bjp	exon	43774712	43774938	2	-	.	gene_id "ENSG00000108861"; transcript_id "ENSG00000108861.1_M3"
17	bjp	exon	43777529	43777813	2	-	.	gene_id "ENSG00000108861"; transcript_id "ENSE00003637234"
17	bjp	exon	43777857	43778337	2	-	.	gene_id "ENSG00000108861"; transcript_id "ENSE00002816993"
17	bjp	exon	43778800	43778988	2	-	.	gene_id "ENSG00000108861"; transcript_id "ENSG00000108861.2_M2"
17	bjp	exon	43780435	43780586	2	+	.	gene_id "ENSG00000231256"; transcript_id "ENSE00001790760"
17	bjp	exon	43781119	43781189	2	+	.	gene_id "ENSG00000231256"; transcript_id "ENSE00001642719"
17	bjp	exon	43781774	43781892	2	+	.	gene_id "ENSG00000231256"; transcript_id "ENSE00001805809"
17	bjp	exon	43782804	43783179	2	-	.	gene_id "ENSG00000267604"; transcript_id "ENSE00002775669"
17	bjp	exon	43783180	43783303	2	+	.	gene_id "ENSG00000231256"; transcript_id "ENSG00000231256.1_M2"
17	bjp	exon	43783837	43783893	2	+	.	gene_id "ENSG00000231256"; transcript_id "ENSE00001602401"
17	bjp	exon	43784383	43784391	2	+	.	gene_id "ENSG00000231256"; transcript_id "ENSG00000231256.2_M2"
17	bjp	exon	43784495	43784667	2	+	.	gene_id "ENSG00000231256"; transcript_id "ENSG00000231256.1_M3"
17	bjp	exon	43784683	43787612	2	+	.	gene_id "ENSG00000231256"; transcript_id "ENSG00000231256.3_M2"
17	bjp	exon	43800799	43801877	2	-	.	gene_id "ENSG00000161647"; transcript_id "ENSG00000161647.1_M3"
17	bjp	exon	43808956	43809078	2	-	.	gene_id "ENSG00000161647"; transcript_id "ENSG00000161647.1_M2"
17	bjp	exon	43810807	43810915	2	-	.	gene_id "ENSG00000161647"; transcript_id "ENSE00003652239"
17	bjp	exon	43811112	43811571	2	-	.	gene_id "ENSG00000161647"; transcript_id "ENSG00000161647.2_M3"
17	bjp	exon	43814011	43814091	2	-	.	gene_id "ENSG00000161647"; transcript_id "ENSE00003537655"
17	bjp	exon	43814197	43814394	2	-	.	gene_id "ENSG00000161647"; transcript_id "ENSG00000161647.2_M2"
17	bjp	exon	43814601	43814634	2	-	.	gene_id "ENSG00000161647"; transcript_id "ENSE00001840232"
17	bjp	exon	43816038	43816079	2	-	.	gene_id "ENSG00000161647"; transcript_id "ENSE00003467924"
17	bjp	exon	43816677	43816697	2	-	.	gene_id "ENSG00000161647"; transcript_id "ENSE00001533045"
17	bjp	exon	43817919	43818110	2	-	.	gene_id "ENSG00000161647"; transcript_id "ENSG00000161647.3_M2"
17	bjp	exon	43819000	43819081	2	-	.	gene_id "ENSG00000161647"; transcript_id "ENSE00001903526"
17	bjp	exon	43820862	43821058	2	-	.	gene_id "ENSG00000161647"; transcript_id "ENSG00000161647.4_M2"
17	bjp	exon	43823931	43824005	2	-	.	gene_id "ENSG00000161647"; transcript_id "ENSE00003492800"
17	bjp	exon	43825041	43825841	2	-	.	gene_id "ENSG00000161647"; transcript_id "ENSG00000161647.5_M2"
17	bjp	exon	43827751	43827832	2	-	.	gene_id "ENSG00000161647"; transcript_id "ENSE00003459922"
17	bjp	exon	43829654	43829791	2	-	.	gene_id "ENSG00000161647"; transcript_id "ENSE00003509296"
17	bjp	exon	43830027	43830107	2	-	.	gene_id "ENSG00000161647"; transcript_id "ENSE00003633599"
17	bjp	exon	43831244	43831321	2	-	.	gene_id "ENSG00000161647"; transcript_id "ENSE00003596721"
17	bjp	exon	43831559	43831677	2	-	.	gene_id "ENSG00000161647"; transcript_id "ENSG00000161647.6_M2"
17	bjp	exon	43831882	43832251	2	-	.	gene_id "ENSG00000161647"; transcript_id "ENSG00000161647.3_M3"
17	bjp	exon	43832761	43832819	2	-	.	gene_id "ENSG00000161647"; transcript_id "ENSE00001404140"
17	bjp	exon	43833101	43833170	2	-	.	gene_id "ENSG00000161647"; transcript_id "ENSG00000161647.7_M2"
17	bjp	exon	43847148	43847259	2	+	.	gene_id "ENSG00000161649"; transcript_id "ENSG00000161649.1_M4"
17	bjp	exon	43848558	43849909	2	+	.	gene_id "ENSG00000161649"; transcript_id "ENSG00000161649.1_M2"
17	bjp	exon	43852912	43853013	2	+	.	gene_id "ENSG00000161649"; transcript_id "ENSE00001177669"
17	bjp	exon	43853807	43854044	2	+	.	gene_id "ENSG00000161649"; transcript_id "ENSG00000161649.2_M2"
17	bjp	exon	43855207	43855319	2	+	.	gene_id "ENSG00000161649"; transcript_id "ENSG00000161649.3_M2"
17	bjp	exon	43855596	43855796	2	+	.	gene_id "ENSG00000161649"; transcript_id "ENSE00002750154"
17	bjp	exon	43857464	43857760	2	+	.	gene_id "ENSG00000161649"; transcript_id "ENSE00001305410"
17	bjp	exon	43857790	43858234	2	+	.	gene_id "ENSG00000161649"; transcript_id "ENSG00000161649.1_M3"
17	bjp	exon	43861798	43863629	2	+	.	gene_id "ENSG00000161649"; transcript_id "ENSE00001276472"
17	bjp	exon	43875357	43877983	2	-	.	gene_id "ENSG00000108852"; transcript_id "ENSG00000108852.1_M6"
17	bjp	exon	43879275	43879403	2	-	.	gene_id "ENSG00000108852"; transcript_id "ENSE00000731212"
17	bjp	exon	43879782	43879984	2	-	.	gene_id "ENSG00000108852"; transcript_id "ENSE00000731210"
17	bjp	exon	43880691	43880852	2	-	.	gene_id "ENSG00000108852"; transcript_id "ENSE00000731208"
17	bjp	exon	43881090	43881158	2	-	.	gene_id "ENSG00000108852"; transcript_id "ENSE00000731204"
17	bjp	exon	43881244	43881349	2	-	.	gene_id "ENSG00000108852"; transcript_id "ENSE00000731202"
17	bjp	exon	43881458	43881589	2	-	.	gene_id "ENSG00000108852"; transcript_id "ENSE00000731201"
17	bjp	exon	43882284	43882511	2	-	.	gene_id "ENSG00000108852"; transcript_id "ENSG00000108852.1_M4"
17	bjp	exon	43882903	43883382	2	-	.	gene_id "ENSG00000108852"; transcript_id "ENSG00000108852.1_M9"
17	bjp	exon	43884084	43884155	2	-	.	gene_id "ENSG00000108852"; transcript_id "ENSE00001862585"
17	bjp	exon	43898227	43898380	2	-	.	gene_id "ENSG00000108852"; transcript_id "ENSG00000108852.1_M5"
17	bjp	exon	43900471	43900598	2	-	.	gene_id "ENSG00000108852"; transcript_id "ENSE00001473045"
17	bjp	exon	43901284	43901564	2	-	.	gene_id "ENSG00000108852"; transcript_id "ENSG00000108852.1_M2"
17	bjp	exon	43905368	43905589	2	-	.	gene_id "ENSG00000108852"; transcript_id "ENSE00002112767"
17	bjp	exon	43906080	43906151	2	-	.	gene_id "ENSG00000108852"; transcript_id "ENSE00002131929"
17	bjp	exon	43907129	43907942	2	-	.	gene_id "ENSG00000108852"; transcript_id "ENSG00000108852.1_M13"
17	bjp	exon	43909542	43909711	2	-	.	gene_id "ENSG00000108852"; transcript_id "ENSG00000108852.1_M3"
17	bjp	exon	43914433	43914770	2	-	.	gene_id "ENSG00000282199"; transcript_id "ENSE00002826430"
17	bjp	exon	43916743	43916841	2	-	.	gene_id "ENSG00000282199"; transcript_id "ENSE00002901520"
17	bjp	exon	43917194	43917292	2	+	.	gene_id "ENSG00000267496"; transcript_id "ENSG00000267496.1_M2"
17	bjp	exon	43923002	43923323	2	-	.	gene_id "ENSG00000267166"; transcript_id "ENSE00003744173_F2"
17	bjp	exon	43923515	43923961	2	-	.	gene_id "ENSG00000267166"; transcript_id "ENSE00003723246"
17	bjp	exon	43926152	43926385	2	-	.	gene_id "ENSG00000267166"; transcript_id "ENSE00003740732"
17	bjp	exon	43927047	43927388	2	-	.	gene_id "ENSG00000267166"; transcript_id "ENSE00003726262"
17	bjp	exon	43927563	43927760	2	+	.	gene_id "ENSG00000267420"; transcript_id "ENSE00002746256"
17	bjp	exon	43929795	43929967	2	+	.	gene_id "ENSG00000267420"; transcript_id "ENSE00002751775"
17	bjp	exon	43938363	43938397	2	+	.	gene_id "ENSG00000261514"; transcript_id "ENSE00002606329"
17	bjp	exon	43938561	43938959	2	+	.	gene_id "ENSG00000261514"; transcript_id "ENSE00002617116"
17	bjp	exon	43940804	43941654	2	-	.	gene_id "ENSG00000108849"; transcript_id "ENSG00000108849.1_M9"
17	bjp	exon	43942187	43942274	2	-	.	gene_id "ENSG00000108849"; transcript_id "ENSE00002811902"
17	bjp	exon	43942421	43942468	2	-	.	gene_id "ENSG00000108849"; transcript_id "ENSG00000108849.1_M2"
17	bjp	exon	43952738	43953189	2	-	.	gene_id "ENSG00000131096"; transcript_id "ENSG00000131096.1_M3"
17	bjp	exon	43953296	43953483	2	-	.	gene_id "ENSG00000131096"; transcript_id "ENSE00002266620"
17	bjp	exon	43953850	43953975	2	-	.	gene_id "ENSG00000131096"; transcript_id "ENSG00000131096.1_M2"
17	bjp	exon	43966288	43966532	2	-	.	gene_id "ENSG00000131096"; transcript_id "ENSE00001657713"
17	bjp	exon	44004391	44004469	2	-	.	gene_id "ENSG00000131096"; transcript_id "ENSE00001409946"
17	bjp	exon	44004546	44005089	2	+	.	gene_id "ENSG00000161653"; transcript_id "ENSG00000161653.1_M2"
17	bjp	exon	44005637	44005911	2	+	.	gene_id "ENSG00000161653"; transcript_id "ENSE00002394758"
17	bjp	exon	44006024	44006237	2	+	.	gene_id "ENSG00000161653"; transcript_id "ENSG00000161653.2_M2"
17	bjp	exon	44006529	44007494	2	+	.	gene_id "ENSG00000161653"; transcript_id "ENSG00000161653.1_M3"
17	bjp	exon	44007567	44007773	2	+	.	gene_id "ENSG00000161653"; transcript_id "ENSG00000161653.3_M2"
17	bjp	exon	44008448	44009063	2	+	.	gene_id "ENSG00000161653"; transcript_id "ENSG00000161653.4_M2"
17	bjp	exon	44011188	44012236	2	-	.	gene_id "ENSG00000091947"; transcript_id "ENSG00000091947.1_M2"
17	bjp	exon	44012509	44013155	2	-	.	gene_id "ENSG00000091947"; transcript_id "ENSG00000091947.1_M4"
17	bjp	exon	44014357	44014537	2	-	.	gene_id "ENSG00000091947"; transcript_id "ENSG00000091947.2_M2"
17	bjp	exon	44014816	44015155	2	-	.	gene_id "ENSG00000091947"; transcript_id "ENSG00000091947.2_M4"
17	bjp	exon	44019238	44019447	2	-	.	gene_id "ENSG00000091947"; transcript_id "ENSG00000091947.3_M2"
17	bjp	exon	44023572	44023946	2	-	.	gene_id "ENSG00000091947"; transcript_id "ENSE00002735085"
17	bjp	exon	44025020	44025223	2	-	.	gene_id "ENSG00000221044"; transcript_id "ENSE00001977749"
17	bjp	exon	44036862	44037102	2	-	.	gene_id "ENSG00000161654"; transcript_id "ENSE00002879616"
17	bjp	exon	44040147	44040340	2	-	.	gene_id "ENSG00000161654"; transcript_id "ENSG00000161654.1_M2"
17	bjp	exon	44066464	44066735	2	-	.	gene_id "ENSG00000161654"; transcript_id "ENSG00000161654.1_M3"
17	bjp	exon	44067443	44067619	2	-	.	gene_id "ENSG00000161654"; transcript_id "ENSE00002967116"
17	bjp	exon	44070735	44073939	2	+	.	gene_id "ENSG00000141349"; transcript_id "ENSG00000141349.1_M9"
17	bjp	exon	44074160	44074266	2	+	.	gene_id "ENSG00000141349"; transcript_id "ENSG00000141349.1_M3"
17	bjp	exon	44074680	44074770	2	+	.	gene_id "ENSG00000141349"; transcript_id "ENSG00000141349.2_M3"
17	bjp	exon	44074969	44075451	2	+	.	gene_id "ENSG00000141349"; transcript_id "ENSG00000141349.3_M3"
17	bjp	exon	44075680	44076344	2	+	.	gene_id "ENSG00000141349"; transcript_id "ENSG00000141349.1_M6"
17	bjp	exon	44079144	44079336	2	-	.	gene_id "ENSG00000108840"; transcript_id "ENSG00000108840.1_M2"
17	bjp	exon	44080107	44080225	2	-	.	gene_id "ENSG00000108840"; transcript_id "ENSE00001739338"
17	bjp	exon	44080763	44080882	2	-	.	gene_id "ENSG00000108840"; transcript_id "ENSE00000731166"
17	bjp	exon	44086572	44086755	2	-	.	gene_id "ENSG00000108840"; transcript_id "ENSG00000108840.3_M2"
17	bjp	exon	44087412	44087696	2	-	.	gene_id "ENSG00000108840"; transcript_id "ENSE00003521425"
17	bjp	exon	44088387	44088598	2	-	.	gene_id "ENSG00000108840"; transcript_id "ENSG00000108840.4_M2"
17	bjp	exon	44091270	44091492	2	-	.	gene_id "ENSG00000108840"; transcript_id "ENSG00000108840.5_M2"
17	bjp	exon	44091700	44091831	2	-	.	gene_id "ENSG00000108840"; transcript_id "ENSE00003478670"
17	bjp	exon	44092172	44092284	2	-	.	gene_id "ENSG00000108840"; transcript_id "ENSG00000108840.6_M2"
17	bjp	exon	44092381	44092527	2	-	.	gene_id "ENSG00000108840"; transcript_id "ENSE00003634844"
17	bjp	exon	44092676	44092806	2	-	.	gene_id "ENSG00000108840"; transcript_id "ENSE00003533985"
17	bjp	exon	44093092	44093206	2	-	.	gene_id "ENSG00000108840"; transcript_id "ENSG00000108840.7_M2"
17	bjp	exon	44093314	44093505	2	-	.	gene_id "ENSG00000108840"; transcript_id "ENSG00000108840.8_M2"
17	bjp	exon	44093575	44093834	2	-	.	gene_id "ENSG00000108840"; transcript_id "ENSG00000108840.3_M3"
17	bjp	exon	44110729	44111341	2	-	.	gene_id "ENSG00000108840"; transcript_id "ENSG00000108840.4_M3"
17	bjp	exon	44115912	44115995	2	+	.	gene_id "ENSG00000267638"; transcript_id "ENSE00002756001"
17	bjp	exon	44117494	44117704	2	-	.	gene_id "ENSG00000108840"; transcript_id "ENSE00002261772"
17	bjp	exon	44119987	44120103	2	+	.	gene_id "ENSG00000267638"; transcript_id "ENSE00002812160"
17	bjp	exon	44120438	44120595	2	+	.	gene_id "ENSG00000267638"; transcript_id "ENSE00002875551"
17	bjp	exon	44123254	44123702	2	-	.	gene_id "ENSG00000108840"; transcript_id "ENSG00000108840.1_M5"
17	bjp	exon	44141906	44142145	2	+	.	gene_id "ENSG00000125319"; transcript_id "ENSG00000125319.1_M3"
17	bjp	exon	44145203	44145253	2	+	.	gene_id "ENSG00000125319"; transcript_id "ENSE00001118649"
17	bjp	exon	44147771	44149027	2	+	.	gene_id "ENSG00000125319"; transcript_id "ENSG00000125319.1_M2"
17	bjp	exon	44150961	44151044	2	+	.	gene_id "ENSG00000125319"; transcript_id "ENSE00001260435"
17	bjp	exon	44152637	44152777	2	+	.	gene_id "ENSG00000125319"; transcript_id "ENSG00000125319.2_M2"
17	bjp	exon	44154360	44154664	2	+	.	gene_id "ENSG00000125319"; transcript_id "ENSG00000125319.2_M3"
17	bjp	exon	44154853	44154938	2	+	.	gene_id "ENSG00000125319"; transcript_id "ENSE00003498483"
17	bjp	exon	44155286	44155411	2	+	.	gene_id "ENSG00000125319"; transcript_id "ENSE00003507773"
17	bjp	exon	44157833	44157941	2	+	.	gene_id "ENSG00000125319"; transcript_id "ENSE00003479146"
17	bjp	exon	44161871	44162476	2	+	.	gene_id "ENSG00000125319"; transcript_id "ENSG00000125319.3_M3"
17	bjp	exon	44170447	44170537	2	+	.	gene_id "ENSG00000161664"; transcript_id "ENSE00002864446"
17	bjp	exon	44170706	44171090	2	+	.	gene_id "ENSG00000161664"; transcript_id "ENSG00000161664.1_M3"
17	bjp	exon	44172046	44172313	2	+	.	gene_id "ENSG00000161664"; transcript_id "ENSG00000161664.1_M2"
17	bjp	exon	44175973	44176737	2	-	.	gene_id "ENSG00000267080"; transcript_id "ENSG00000267080.1_M4"
17	bjp	exon	44177231	44177608	2	-	.	gene_id "ENSG00000267080"; transcript_id "ENSG00000267080.1_M2"
17	bjp	exon	44177723	44177816	2	-	.	gene_id "ENSG00000267080"; transcript_id "ENSG00000267080.2_M2"
17	bjp	exon	44178184	44178204	2	-	.	gene_id "ENSG00000267080"; transcript_id "ENSE00002897190_F1"
17	bjp	exon	44178364	44179083	2	+	.	gene_id "ENSG00000161664"; transcript_id "ENSG00000161664.2_M2"
17	bjp	exon	44182930	44183093	2	-	.	gene_id "ENSG00000267080"; transcript_id "ENSG00000267080.4_M2"
17	bjp	exon	44186565	44186717	2	-	.	gene_id "ENSG00000267080"; transcript_id "ENSG00000267080.2_M4"
17	bjp	exon	44186970	44187109	2	+	.	gene_id "ENSG00000168591"; transcript_id "ENSG00000168591.1_M5"
17	bjp	exon	44187206	44187743	2	+	.	gene_id "ENSG00000168591"; transcript_id "ENSG00000168591.1_M8"
17	bjp	exon	44188851	44190349	2	+	.	gene_id "ENSG00000168591"; transcript_id "ENSG00000168591.1_M13"
17	bjp	exon	44190501	44191731	2	+	.	gene_id "ENSG00000168591"; transcript_id "ENSG00000168591.2_M13"
17	bjp	exon	44191805	44194411	2	-	.	gene_id "ENSG00000087152"; transcript_id "ENSG00000087152.1_M4"
17	bjp	exon	44194517	44195293	2	-	.	gene_id "ENSG00000087152"; transcript_id "ENSG00000087152.1_M9"
17	bjp	exon	44195419	44195487	2	-	.	gene_id "ENSG00000087152"; transcript_id "ENSG00000087152.1_M3"
17	bjp	exon	44195800	44196213	2	-	.	gene_id "ENSG00000087152"; transcript_id "ENSG00000087152.1_M8"
17	bjp	exon	44196396	44196418	2	-	.	gene_id "ENSG00000087152"; transcript_id "ENSE00001059563"
17	bjp	exon	44197228	44197399	2	-	.	gene_id "ENSG00000087152"; transcript_id "ENSE00001505701"
17	bjp	exon	44197598	44197730	2	-	.	gene_id "ENSG00000087152"; transcript_id "ENSE00001505703"
17	bjp	exon	44198020	44198379	2	-	.	gene_id "ENSG00000087152"; transcript_id "ENSG00000087152.3_M3"
17	bjp	exon	44198421	44198511	2	-	.	gene_id "ENSG00000087152"; transcript_id "ENSE00002891176"
17	bjp	exon	44198882	44198934	2	+	.	gene_id "ENSG00000267394"; transcript_id "ENSE00002960041"
17	bjp	exon	44199064	44199206	2	-	.	gene_id "ENSG00000087152"; transcript_id "ENSE00002791119"
17	bjp	exon	44199496	44199852	2	-	.	gene_id "ENSG00000087152"; transcript_id "ENSE00002803383"
17	bjp	exon	44200057	44200113	2	-	.	gene_id "ENSG00000087152"; transcript_id "ENSE00002783720"
17	bjp	exon	44205033	44207367	2	-	.	gene_id "ENSG00000108312"; transcript_id "ENSG00000108312.1_M6"
17	bjp	exon	44207454	44207597	2	-	.	gene_id "ENSG00000108312"; transcript_id "ENSG00000108312.1_M2"
17	bjp	exon	44207699	44207770	2	-	.	gene_id "ENSG00000108312"; transcript_id "ENSG00000108312.2_M2"
17	bjp	exon	44207771	44207839	2	-	.	gene_id "ENSG00000275107"; transcript_id "ENSE00003717819"
17	bjp	exon	44207864	44207911	2	-	.	gene_id "ENSG00000108312"; transcript_id "ENSE00003558837"
17	bjp	exon	44208619	44209001	2	-	.	gene_id "ENSG00000108312"; transcript_id "ENSE00002166918"
17	bjp	exon	44209219	44209541	2	-	.	gene_id "ENSG00000108312"; transcript_id "ENSG00000108312.1_M4"
17	bjp	exon	44209645	44209733	2	-	.	gene_id "ENSG00000108312"; transcript_id "ENSE00003499309"
17	bjp	exon	44210124	44210234	2	-	.	gene_id "ENSG00000108312"; transcript_id "ENSG00000108312.3_M2"
17	bjp	exon	44210318	44210473	2	-	.	gene_id "ENSG00000108312"; transcript_id "ENSE00000732414"
17	bjp	exon	44210792	44211002	2	-	.	gene_id "ENSG00000108312"; transcript_id "ENSG00000108312.4_M2"
17	bjp	exon	44211039	44211152	2	-	.	gene_id "ENSG00000108312"; transcript_id "ENSE00000854241"
17	bjp	exon	44211290	44211331	2	-	.	gene_id "ENSG00000108312"; transcript_id "ENSE00000854242"
17	bjp	exon	44211606	44211747	2	-	.	gene_id "ENSG00000108312"; transcript_id "ENSE00000732403"
17	bjp	exon	44211873	44212006	2	-	.	gene_id "ENSG00000108312"; transcript_id "ENSE00000854244"
17	bjp	exon	44212180	44212454	2	-	.	gene_id "ENSG00000108312"; transcript_id "ENSG00000108312.5_M2"
17	bjp	exon	44212819	44212939	2	-	.	gene_id "ENSG00000108312"; transcript_id "ENSE00003527782"
17	bjp	exon	44213218	44213356	2	-	.	gene_id "ENSG00000108312"; transcript_id "ENSG00000108312.1_M3"
17	bjp	exon	44215354	44215809	2	-	.	gene_id "ENSG00000108312"; transcript_id "ENSG00000108312.6_M2"
17	bjp	exon	44215906	44215989	2	-	.	gene_id "ENSG00000108312"; transcript_id "ENSE00003534929"
17	bjp	exon	44216091	44216528	2	+	.	gene_id "ENSG00000267394"; transcript_id "ENSE00002778446_F1"
17	bjp	exon	44216566	44216704	2	-	.	gene_id "ENSG00000108312"; transcript_id "ENSE00003497919_F1"
17	bjp	exon	44218172	44218540	2	-	.	gene_id "ENSG00000108312"; transcript_id "ENSG00000108312.2_M3"
17	bjp	exon	44219009	44219121	2	-	.	gene_id "ENSG00000108312"; transcript_id "ENSE00002198421"
17	bjp	exon	44219445	44219750	2	-	.	gene_id "ENSG00000108312"; transcript_id "ENSG00000108312.7_M2"
17	bjp	exon	44220740	44220963	2	-	.	gene_id "ENSG00000108312"; transcript_id "ENSG00000108312.8_M2"
17	bjp	exon	44221201	44221400	2	-	.	gene_id "ENSG00000108312"; transcript_id "ENSE00002185963_F1"
17	bjp	exon	44221617	44221626	2	-	.	gene_id "ENSG00000108312"; transcript_id "ENSE00002185963_F2"
17	bjp	exon	44228760	44230228	2	-	.	gene_id "ENSG00000267691"; transcript_id "ENSE00002778574"
17	bjp	exon	44248385	44250538	2	-	.	gene_id "ENSG00000004939"; transcript_id "ENSG00000004939.1_M4"
17	bjp	exon	44251159	44251332	2	-	.	gene_id "ENSG00000004939"; transcript_id "ENSE00000390711"
17	bjp	exon	44251419	44251588	2	-	.	gene_id "ENSG00000004939"; transcript_id "ENSE00000732382"
17	bjp	exon	44253118	44253371	2	-	.	gene_id "ENSG00000004939"; transcript_id "ENSE00000390709"
17	bjp	exon	44254496	44254662	2	-	.	gene_id "ENSG00000004939"; transcript_id "ENSE00000732380"
17	bjp	exon	44255207	44255296	2	-	.	gene_id "ENSG00000004939"; transcript_id "ENSG00000004939.1_M2"
17	bjp	exon	44255673	44255846	2	-	.	gene_id "ENSG00000004939"; transcript_id "ENSE00000732375"
17	bjp	exon	44257193	44257544	2	-	.	gene_id "ENSG00000004939"; transcript_id "ENSG00000004939.2_M2"
17	bjp	exon	44257659	44257807	2	-	.	gene_id "ENSG00000004939"; transcript_id "ENSE00003583729"
17	bjp	exon	44257986	44258180	2	-	.	gene_id "ENSG00000004939"; transcript_id "ENSE00003569066"
17	bjp	exon	44258413	44258623	2	-	.	gene_id "ENSG00000004939"; transcript_id "ENSE00003478893"
17	bjp	exon	44259163	44259344	2	-	.	gene_id "ENSG00000004939"; transcript_id "ENSG00000004939.3_M2"
17	bjp	exon	44259497	44259581	2	-	.	gene_id "ENSG00000004939"; transcript_id "ENSE00003468650"
17	bjp	exon	44259809	44259932	2	-	.	gene_id "ENSG00000004939"; transcript_id "ENSE00003551998"
17	bjp	exon	44260404	44260539	2	-	.	gene_id "ENSG00000004939"; transcript_id "ENSE00003549209"
17	bjp	exon	44260635	44260815	2	-	.	gene_id "ENSG00000004939"; transcript_id "ENSG00000004939.4_M2"
17	bjp	exon	44261575	44261636	2	-	.	gene_id "ENSG00000004939"; transcript_id "ENSE00003497551"
17	bjp	exon	44268054	44268141	2	-	.	gene_id "ENSG00000004939"; transcript_id "ENSG00000004939.2_M3"
17	bjp	exon	44299574	44303964	2	-	.	gene_id "ENSG00000267750"; transcript_id "ENSG00000267750.1_M2"
17	bjp	exon	44304204	44304207	2	-	.	gene_id "ENSG00000267750"; transcript_id "ENSG00000267750.2_M2"
17	bjp	exon	44304981	44305043	2	-	.	gene_id "ENSG00000267750"; transcript_id "ENSE00002747331"
17	bjp	exon	44307088	44307172	2	+	.	gene_id "ENSG00000252628"; transcript_id "ENSE00002089096"
17	bjp	exon	44307292	44307500	2	-	.	gene_id "ENSG00000267750"; transcript_id "ENSE00001596561"
17	bjp	exon	44308257	44308393	2	-	.	gene_id "ENSG00000267750"; transcript_id "ENSE00002928820"
17	bjp	exon	44308413	44308939	2	+	.	gene_id "ENSG00000108309"; transcript_id "ENSG00000108309.1_M4"
17	bjp	exon	44309898	44310032	2	-	.	gene_id "ENSG00000267750"; transcript_id "ENSE00001693818"
17	bjp	exon	44310704	44311384	2	+	.	gene_id "ENSG00000108309"; transcript_id "ENSE00002905730_F1"
17	bjp	exon	44311456	44311513	2	+	.	gene_id "ENSG00000108309"; transcript_id "ENSE00002905730_F2"
17	bjp	exon	44312580	44312695	2	+	.	gene_id "ENSG00000108309"; transcript_id "ENSE00003521829"
17	bjp	exon	44313104	44313252	2	+	.	gene_id "ENSG00000108309"; transcript_id "ENSG00000108309.1_M2"
17	bjp	exon	44314929	44315009	2	+	.	gene_id "ENSG00000108309"; transcript_id "ENSE00003482439"
17	bjp	exon	44315155	44315161	2	+	.	gene_id "ENSG00000108309"; transcript_id "ENSE00003607696_F1"
17	bjp	exon	44315316	44315320	2	+	.	gene_id "ENSG00000108309"; transcript_id "ENSE00003607696_F2"
17	bjp	exon	44315452	44315713	2	+	.	gene_id "ENSG00000108309"; transcript_id "ENSG00000108309.2_M2"
17	bjp	exon	44316385	44316725	2	+	.	gene_id "ENSG00000108309"; transcript_id "ENSG00000108309.1_M5"
17	bjp	exon	44317485	44317870	2	+	.	gene_id "ENSG00000108309"; transcript_id "ENSG00000108309.3_M2"
17	bjp	exon	44318096	44318671	2	+	.	gene_id "ENSG00000108309"; transcript_id "ENSG00000108309.1_M3"
17	bjp	exon	44319625	44320116	2	-	.	gene_id "ENSG00000013306"; transcript_id "ENSG00000013306.1_M9"
17	bjp	exon	44320196	44320436	2	-	.	gene_id "ENSG00000013306"; transcript_id "ENSG00000013306.1_M3"
17	bjp	exon	44320622	44321558	2	-	.	gene_id "ENSG00000013306"; transcript_id "ENSG00000013306.1_M10"
17	bjp	exon	44321700	44321767	2	-	.	gene_id "ENSG00000013306"; transcript_id "ENSE00003556557"
17	bjp	exon	44322419	44322852	2	-	.	gene_id "ENSG00000013306"; transcript_id "ENSG00000013306.1_M8"
17	bjp	exon	44323284	44323343	2	-	.	gene_id "ENSG00000013306"; transcript_id "ENSE00003540811"
17	bjp	exon	44323478	44324199	2	-	.	gene_id "ENSG00000013306"; transcript_id "ENSG00000013306.1_M6"
17	bjp	exon	44324299	44324870	2	-	.	gene_id "ENSG00000013306"; transcript_id "ENSG00000013306.2_M10"
17	bjp	exon	44328613	44328736	2	+	.	gene_id "ENSG00000267211"; transcript_id "ENSE00002777518"
17	bjp	exon	44331250	44331462	2	+	.	gene_id "ENSG00000267211"; transcript_id "ENSE00002894122"
17	bjp	exon	44345086	44345605	2	+	.	gene_id "ENSG00000030582"; transcript_id "ENSG00000030582.1_M14"
17	bjp	exon	44345610	44345741	2	+	.	gene_id "ENSG00000030582"; transcript_id "ENSE00002837853"
17	bjp	exon	44346089	44346228	2	+	.	gene_id "ENSG00000030582"; transcript_id "ENSE00002767562"
17	bjp	exon	44349158	44349894	2	+	.	gene_id "ENSG00000030582"; transcript_id "ENSG00000030582.1_M13"
17	bjp	exon	44350228	44350340	2	+	.	gene_id "ENSG00000030582"; transcript_id "ENSG00000030582.1_M6"
17	bjp	exon	44350442	44350577	2	+	.	gene_id "ENSG00000030582"; transcript_id "ENSG00000030582.1_M5"
17	bjp	exon	44350691	44350800	2	+	.	gene_id "ENSG00000030582"; transcript_id "ENSG00000030582.1_M2"
17	bjp	exon	44350911	44351460	2	+	.	gene_id "ENSG00000030582"; transcript_id "ENSG00000030582.2_M6"
17	bjp	exon	44351550	44351795	2	+	.	gene_id "ENSG00000030582"; transcript_id "ENSG00000030582.1_M3"
17	bjp	exon	44352015	44352248	2	+	.	gene_id "ENSG00000030582"; transcript_id "ENSG00000030582.2_M2"
17	bjp	exon	44352341	44353102	2	+	.	gene_id "ENSG00000030582"; transcript_id "ENSG00000030582.1_M7"
17	bjp	exon	44353215	44355191	2	-	.	gene_id "ENSG00000161682"; transcript_id "ENSE00001135933"
17	bjp	exon	44355715	44355841	2	-	.	gene_id "ENSG00000161682"; transcript_id "ENSE00001802441"
17	bjp	exon	44355958	44356074	2	-	.	gene_id "ENSG00000161682"; transcript_id "ENSG00000161682.1_M2"
17	bjp	exon	44356173	44356352	2	-	.	gene_id "ENSG00000161682"; transcript_id "ENSG00000161682.2_M2"
17	bjp	exon	44356430	44356588	2	-	.	gene_id "ENSG00000161682"; transcript_id "ENSE00003640902"
17	bjp	exon	44358945	44359143	2	-	.	gene_id "ENSG00000161682"; transcript_id "ENSG00000161682.3_M2"
17	bjp	exon	44359346	44359671	2	-	.	gene_id "ENSG00000161682"; transcript_id "ENSG00000161682.4_M2"
17	bjp	exon	44359905	44360132	2	-	.	gene_id "ENSG00000161682"; transcript_id "ENSE00003512008"
17	bjp	exon	44363597	44363875	2	-	.	gene_id "ENSG00000161682"; transcript_id "ENSG00000161682.1_M4"
17	bjp	exon	44372180	44372423	2	-	.	gene_id "ENSG00000005961"; transcript_id "ENSG00000005961.1_M3"
17	bjp	exon	44373924	44375716	2	-	.	gene_id "ENSG00000005961"; transcript_id "ENSG00000005961.1_M6"
17	bjp	exon	44375833	44375985	2	-	.	gene_id "ENSG00000005961"; transcript_id "ENSE00003577648"
17	bjp	exon	44376085	44376184	2	-	.	gene_id "ENSG00000005961"; transcript_id "ENSE00003530299"
17	bjp	exon	44376308	44376388	2	-	.	gene_id "ENSG00000005961"; transcript_id "ENSE00003468091"
17	bjp	exon	44377009	44377088	2	-	.	gene_id "ENSG00000005961"; transcript_id "ENSE00003514103"
17	bjp	exon	44379689	44379814	2	-	.	gene_id "ENSG00000005961"; transcript_id "ENSE00003572486"
17	bjp	exon	44380002	44380153	2	-	.	gene_id "ENSG00000005961"; transcript_id "ENSG00000005961.1_M2"
17	bjp	exon	44380246	44380301	2	-	.	gene_id "ENSG00000005961"; transcript_id "ENSE00003491331"
17	bjp	exon	44380386	44380490	2	-	.	gene_id "ENSG00000005961"; transcript_id "ENSE00003473537"
17	bjp	exon	44380600	44381061	2	-	.	gene_id "ENSG00000005961"; transcript_id "ENSG00000005961.2_M3"
17	bjp	exon	44383493	44383704	2	-	.	gene_id "ENSG00000005961"; transcript_id "ENSG00000005961.3_M3"
17	bjp	exon	44383764	44384138	2	-	.	gene_id "ENSG00000005961"; transcript_id "ENSG00000005961.1_M5"
17	bjp	exon	44384311	44384585	2	-	.	gene_id "ENSG00000005961"; transcript_id "ENSG00000005961.1_M4"
17	bjp	exon	44384948	44385076	2	-	.	gene_id "ENSG00000005961"; transcript_id "ENSE00003476888"
17	bjp	exon	44385164	44385363	2	-	.	gene_id "ENSG00000005961"; transcript_id "ENSG00000005961.1_M7"
17	bjp	exon	44385551	44385809	2	-	.	gene_id "ENSG00000005961"; transcript_id "ENSG00000005961.2_M2"
17	bjp	exon	44385824	44385921	2	-	.	gene_id "ENSG00000005961"; transcript_id "ENSE00000732018"
17	bjp	exon	44386010	44386131	2	-	.	gene_id "ENSG00000005961"; transcript_id "ENSE00000390828"
17	bjp	exon	44389286	44389505	2	-	.	gene_id "ENSG00000005961"; transcript_id "ENSE00000854286"
17	bjp	exon	44395284	44401453	2	-	.	gene_id "ENSG00000186566"; transcript_id "ENSG00000186566.1_M5"
17	bjp	exon	44405921	44406051	2	-	.	gene_id "ENSG00000186566"; transcript_id "ENSE00003553098"
17	bjp	exon	44407217	44407266	2	-	.	gene_id "ENSG00000186566"; transcript_id "ENSE00003784173"
17	bjp	exon	44409059	44409358	2	-	.	gene_id "ENSG00000240589"; transcript_id "ENSE00001820741"
17	bjp	exon	44424349	44424492	2	-	.	gene_id "ENSG00000186566"; transcript_id "ENSG00000186566.1_M2"
17	bjp	exon	44435065	44435151	2	-	.	gene_id "ENSG00000186566"; transcript_id "ENSG00000186566.2_M2"
17	bjp	exon	44436478	44436787	2	-	.	gene_id "ENSG00000186566"; transcript_id "ENSG00000186566.1_M3"
17	bjp	exon	44438671	44438715	2	-	.	gene_id "ENSG00000186566"; transcript_id "ENSE00002933756"
17	bjp	exon	44445755	44445922	2	-	.	gene_id "ENSG00000186566"; transcript_id "ENSE00002909584"
17	bjp	exon	44464472	44465935	2	-	.	gene_id "ENSG00000186566"; transcript_id "ENSG00000186566.3_M2"
17	bjp	exon	44467097	44467202	2	-	.	gene_id "ENSG00000186566"; transcript_id "ENSG00000186566.4_M2"
17	bjp	exon	44473290	44473759	2	-	.	gene_id "ENSG00000186566"; transcript_id "ENSG00000186566.5_M2"
17	bjp	exon	44474420	44474903	2	-	.	gene_id "ENSG00000186566"; transcript_id "ENSG00000186566.6_M2"
17	bjp	exon	44503326	44503430	2	-	.	gene_id "ENSG00000186566"; transcript_id "ENSG00000186566.1_M7"
17	bjp	exon	44557459	44559570	2	+	.	gene_id "ENSG00000180340"; transcript_id "ENSE00001253937"
17	bjp	exon	44596346	44596466	2	+	.	gene_id "ENSG00000271222"; transcript_id "ENSE00003587168"
17	bjp	exon	44597141	44597344	2	+	.	gene_id "ENSG00000271222"; transcript_id "ENSE00003494216"
17	bjp	exon	44646364	44646704	2	-	.	gene_id "ENSG00000266979"; transcript_id "ENSE00002926641"
17	bjp	exon	44647285	44647386	2	-	.	gene_id "ENSG00000266979"; transcript_id "ENSE00002792587"
17	bjp	exon	44648768	44650349	2	-	.	gene_id "ENSG00000266979"; transcript_id "ENSE00002957311"
17	bjp	exon	44656404	44656682	2	+	.	gene_id "ENSG00000180336"; transcript_id "ENSG00000180336.1_M2"
17	bjp	exon	44657127	44657261	2	+	.	gene_id "ENSG00000180336"; transcript_id "ENSE00001757625"
17	bjp	exon	44662317	44662471	2	+	.	gene_id "ENSG00000180336"; transcript_id "ENSG00000180336.2_M2"
17	bjp	exon	44665104	44665488	2	+	.	gene_id "ENSG00000180336"; transcript_id "ENSG00000180336.1_M4"
17	bjp	exon	44666376	44668233	2	+	.	gene_id "ENSG00000180336"; transcript_id "ENSG00000180336.2_M4"
17	bjp	exon	44669383	44671220	2	+	.	gene_id "ENSG00000180336"; transcript_id "ENSG00000180336.3_M2"
17	bjp	exon	44673069	44673365	2	-	.	gene_id "ENSG00000180329"; transcript_id "ENSE00002779759_F1"
17	bjp	exon	44673526	44673546	2	+	.	gene_id "ENSG00000180336"; transcript_id "ENSE00002893932_F1"
17	bjp	exon	44673689	44673975	2	-	.	gene_id "ENSG00000267160"; transcript_id "ENSE00002778178_F1"
17	bjp	exon	44675800	44676257	2	-	.	gene_id "ENSG00000267160"; transcript_id "ENSE00002778178_F2"
17	bjp	exon	44676950	44677086	2	+	.	gene_id "ENSG00000180336"; transcript_id "ENSG00000180336.4_M2"
17	bjp	exon	44677440	44678278	2	-	.	gene_id "ENSG00000180329"; transcript_id "ENSG00000180329.1_M3"
17	bjp	exon	44678387	44678942	2	-	.	gene_id "ENSG00000180329"; transcript_id "ENSG00000180329.2_M3"
17	bjp	exon	44679044	44679049	2	+	.	gene_id "ENSG00000180336"; transcript_id "ENSE00001880767_F1"
17	bjp	exon	44680585	44680652	2	-	.	gene_id "ENSG00000180329"; transcript_id "ENSG00000180329.1_M2"
17	bjp	exon	44681731	44682138	2	-	.	gene_id "ENSG00000180329"; transcript_id "ENSG00000180329.2_M2"
17	bjp	exon	44683872	44683959	2	-	.	gene_id "ENSG00000180329"; transcript_id "ENSE00003474538"
17	bjp	exon	44687650	44687769	2	+	.	gene_id "ENSG00000180336"; transcript_id "ENSG00000180336.5_M2"
17	bjp	exon	44687854	44688023	2	+	.	gene_id "ENSG00000180336"; transcript_id "ENSE00001854316"
17	bjp	exon	44688941	44689440	2	+	.	gene_id "ENSG00000180336"; transcript_id "ENSE00001821161"
17	bjp	exon	44689550	44689612	2	-	.	gene_id "ENSG00000180329"; transcript_id "ENSG00000180329.1_M5"
17	bjp	exon	44689780	44689857	2	+	.	gene_id "ENSG00000180336"; transcript_id "ENSE00001946093_F1"
17	bjp	exon	44690309	44693340	2	+	.	gene_id "ENSG00000279879"; transcript_id "ENSE00003755653_F1"
17	bjp	exon	44708608	44708839	2	+	.	gene_id "ENSG00000161692"; transcript_id "ENSG00000161692.1_M5"
17	bjp	exon	44708844	44708938	2	+	.	gene_id "ENSG00000161692"; transcript_id "ENSG00000161692.1_M3"
17	bjp	exon	44709304	44709366	2	+	.	gene_id "ENSG00000161692"; transcript_id "ENSE00003507193"
17	bjp	exon	44718861	44719130	2	-	.	gene_id "ENSG00000264251"; transcript_id "ENSE00002685630"
17	bjp	exon	44719760	44720597	2	-	.	gene_id "ENSG00000240305"; transcript_id "ENSE00001874054"
17	bjp	exon	44722880	44723022	2	+	.	gene_id "ENSG00000161692"; transcript_id "ENSE00003635762"
17	bjp	exon	44729905	44730096	2	+	.	gene_id "ENSG00000161692"; transcript_id "ENSE00003565514"
17	bjp	exon	44730965	44732877	2	+	.	gene_id "ENSG00000161692"; transcript_id "ENSG00000161692.1_M7"
17	bjp	exon	44733659	44734163	2	+	.	gene_id "ENSG00000161692"; transcript_id "ENSG00000161692.2_M3"
17	bjp	exon	44736830	44736866	2	+	.	gene_id "ENSG00000161692"; transcript_id "ENSE00003477745"
17	bjp	exon	44738379	44738424	2	+	.	gene_id "ENSG00000161692"; transcript_id "ENSE00003634316"
17	bjp	exon	44741336	44741452	2	+	.	gene_id "ENSG00000161692"; transcript_id "ENSE00003595465"
17	bjp	exon	44747083	44747191	2	+	.	gene_id "ENSG00000161692"; transcript_id "ENSE00003657938"
17	bjp	exon	44747391	44747515	2	+	.	gene_id "ENSG00000161692"; transcript_id "ENSE00003522251"
17	bjp	exon	44748341	44750239	2	+	.	gene_id "ENSG00000161692"; transcript_id "ENSG00000161692.3_M3"
17	bjp	exon	44750595	44752264	2	+	.	gene_id "ENSG00000161692"; transcript_id "ENSG00000161692.4_M3"
17	bjp	exon	44759031	44759260	2	+	.	gene_id "ENSG00000073670"; transcript_id "ENSG00000073670.1_M2"
17	bjp	exon	44759325	44759487	2	+	.	gene_id "ENSG00000073670"; transcript_id "ENSE00002290741"
17	bjp	exon	44759722	44759897	2	+	.	gene_id "ENSG00000073670"; transcript_id "ENSE00003576735"
17	bjp	exon	44769718	44769794	2	+	.	gene_id "ENSG00000073670"; transcript_id "ENSE00003515054"
17	bjp	exon	44769982	44770048	2	+	.	gene_id "ENSG00000073670"; transcript_id "ENSG00000073670.2_M2"
17	bjp	exon	44771584	44771669	2	+	.	gene_id "ENSG00000073670"; transcript_id "ENSE00003539515"
17	bjp	exon	44771756	44771831	2	+	.	gene_id "ENSG00000073670"; transcript_id "ENSE00003496406"
17	bjp	exon	44772267	44772333	2	+	.	gene_id "ENSG00000073670"; transcript_id "ENSE00003478686"
17	bjp	exon	44772399	44772466	2	+	.	gene_id "ENSG00000073670"; transcript_id "ENSG00000073670.3_M2"
17	bjp	exon	44772857	44772931	2	+	.	gene_id "ENSG00000073670"; transcript_id "ENSE00003466042"
17	bjp	exon	44773014	44773085	2	+	.	gene_id "ENSG00000073670"; transcript_id "ENSE00003491245"
17	bjp	exon	44773261	44773427	2	+	.	gene_id "ENSG00000073670"; transcript_id "ENSE00003514763"
17	bjp	exon	44774295	44774379	2	+	.	gene_id "ENSG00000073670"; transcript_id "ENSE00003600724"
17	bjp	exon	44774492	44774582	2	+	.	gene_id "ENSG00000073670"; transcript_id "ENSE00003554659"
17	bjp	exon	44774698	44774749	2	+	.	gene_id "ENSG00000073670"; transcript_id "ENSE00003548750"
17	bjp	exon	44775212	44775311	2	+	.	gene_id "ENSG00000073670"; transcript_id "ENSE00003515011"
17	bjp	exon	44775394	44775465	2	+	.	gene_id "ENSG00000073670"; transcript_id "ENSE00003536722"
17	bjp	exon	44775558	44775676	2	+	.	gene_id "ENSG00000073670"; transcript_id "ENSG00000073670.4_M2"
17	bjp	exon	44776127	44776207	2	+	.	gene_id "ENSG00000073670"; transcript_id "ENSE00003611341"
17	bjp	exon	44776745	44776795	2	+	.	gene_id "ENSG00000073670"; transcript_id "ENSE00003470256"
17	bjp	exon	44776899	44776962	2	+	.	gene_id "ENSG00000073670"; transcript_id "ENSE00003478058"
17	bjp	exon	44777166	44777265	2	+	.	gene_id "ENSG00000073670"; transcript_id "ENSE00003502397"
17	bjp	exon	44777472	44777601	2	+	.	gene_id "ENSG00000073670"; transcript_id "ENSG00000073670.5_M2"
17	bjp	exon	44777695	44777863	2	+	.	gene_id "ENSG00000073670"; transcript_id "ENSG00000073670.6_M2"
17	bjp	exon	44777952	44778066	2	+	.	gene_id "ENSG00000073670"; transcript_id "ENSE00003496945"
17	bjp	exon	44778152	44778242	2	+	.	gene_id "ENSG00000073670"; transcript_id "ENSE00003458980"
17	bjp	exon	44779222	44779239	2	+	.	gene_id "ENSG00000073670"; transcript_id "ENSE00003498775"
17	bjp	exon	44779739	44781846	2	+	.	gene_id "ENSG00000073670"; transcript_id "ENSG00000073670.1_M4"
17	bjp	exon	44793199	44793374	2	+	.	gene_id "ENSG00000267505"; transcript_id "ENSE00002876542"
17	bjp	exon	44794089	44794474	2	+	.	gene_id "ENSG00000267505"; transcript_id "ENSE00002922519"
17	bjp	exon	44794747	44795112	2	-	.	gene_id "ENSG00000267405"; transcript_id "ENSE00002821890"
17	bjp	exon	44797563	44797783	2	-	.	gene_id "ENSG00000267405"; transcript_id "ENSE00002917278"
17	bjp	exon	44807394	44807884	2	-	.	gene_id "ENSG00000182963"; transcript_id "ENSG00000182963.1_M2"
17	bjp	exon	44829523	44829694	2	-	.	gene_id "ENSG00000182963"; transcript_id "ENSE00002777282"
17	bjp	exon	44830062	44830231	2	-	.	gene_id "ENSG00000182963"; transcript_id "ENSE00001515700"
17	bjp	exon	44830638	44830816	2	-	.	gene_id "ENSG00000182963"; transcript_id "ENSG00000182963.1_M3"
17	bjp	exon	44846353	44846426	2	+	.	gene_id "ENSG00000131097"; transcript_id "ENSE00002880605"
17	bjp	exon	44847898	44848252	2	+	.	gene_id "ENSG00000131097"; transcript_id "ENSG00000131097.1_M5"
17	bjp	exon	44849106	44849388	2	+	.	gene_id "ENSG00000131097"; transcript_id "ENSG00000131097.1_M3"
17	bjp	exon	44849943	44850331	2	-	.	gene_id "ENSG00000108883"; transcript_id "ENSE00001562801_F1"
17	bjp	exon	44850481	44851369	2	-	.	gene_id "ENSG00000108883"; transcript_id "ENSG00000108883.1_M8"
17	bjp	exon	44851710	44851817	2	-	.	gene_id "ENSG00000108883"; transcript_id "ENSE00003466429"
17	bjp	exon	44852409	44852562	2	-	.	gene_id "ENSG00000108883"; transcript_id "ENSE00003535956"
17	bjp	exon	44853296	44853390	2	-	.	gene_id "ENSG00000108883"; transcript_id "ENSE00003584566"
17	bjp	exon	44853517	44854356	2	-	.	gene_id "ENSG00000108883"; transcript_id "ENSG00000108883.1_M3"
17	bjp	exon	44854556	44854682	2	-	.	gene_id "ENSG00000108883"; transcript_id "ENSG00000108883.1_M2"
17	bjp	exon	44854918	44855004	2	-	.	gene_id "ENSG00000108883"; transcript_id "ENSG00000108883.2_M2"
17	bjp	exon	44857075	44857639	2	-	.	gene_id "ENSG00000108883"; transcript_id "ENSG00000108883.2_M3"
17	bjp	exon	44859080	44859649	2	-	.	gene_id "ENSG00000108883"; transcript_id "ENSG00000108883.3_M2"
17	bjp	exon	44859905	44860543	2	-	.	gene_id "ENSG00000108883"; transcript_id "ENSG00000108883.1_M4"
17	bjp	exon	44862713	44863595	2	-	.	gene_id "ENSG00000108883"; transcript_id "ENSG00000108883.1_M5"
17	bjp	exon	44863655	44864062	2	-	.	gene_id "ENSG00000108883"; transcript_id "ENSG00000108883.4_M2"
17	bjp	exon	44864930	44865280	2	-	.	gene_id "ENSG00000108883"; transcript_id "ENSG00000108883.1_PMM2"
17	bjp	exon	44867807	44867897	2	-	.	gene_id "ENSG00000108883"; transcript_id "ENSE00003621718"
17	bjp	exon	44868287	44868479	2	-	.	gene_id "ENSG00000108883"; transcript_id "ENSG00000108883.4_M3"
17	bjp	exon	44872446	44873167	2	-	.	gene_id "ENSG00000108883"; transcript_id "ENSG00000108883.5_M3"
17	bjp	exon	44875633	44876100	2	-	.	gene_id "ENSG00000108883"; transcript_id "ENSG00000108883.2_M4"
17	bjp	exon	44879516	44879638	2	-	.	gene_id "ENSG00000108883"; transcript_id "ENSG00000108883.6_M3"
17	bjp	exon	44880477	44880644	2	-	.	gene_id "ENSG00000108883"; transcript_id "ENSG00000108883.7_M3"
17	bjp	exon	44881687	44881843	2	-	.	gene_id "ENSG00000108883"; transcript_id "ENSG00000108883.8_M3"
17	bjp	exon	44883093	44883158	2	-	.	gene_id "ENSG00000108883"; transcript_id "ENSG00000108883.9_M3"
17	bjp	exon	44883556	44883724	2	-	.	gene_id "ENSG00000108883"; transcript_id "ENSG00000108883.5_M2"
17	bjp	exon	44883986	44884274	2	+	.	gene_id "ENSG00000264540"; transcript_id "ENSE00002691253"
17	bjp	exon	44885256	44885334	2	-	.	gene_id "ENSG00000108883"; transcript_id "ENSG00000108883.6_M2"
17	bjp	exon	44886585	44886750	2	-	.	gene_id "ENSG00000108883"; transcript_id "ENSG00000108883.7_M2"
17	bjp	exon	44891834	44892329	2	-	.	gene_id "ENSG00000108883"; transcript_id "ENSE00002863074"
17	bjp	exon	44894134	44894525	2	-	.	gene_id "ENSG00000108883"; transcript_id "ENSG00000108883.3_M4"
17	bjp	exon	44898975	44899141	2	-	.	gene_id "ENSG00000108883"; transcript_id "ENSG00000108883.10_M3"
17	bjp	exon	44899531	44899662	2	-	.	gene_id "ENSG00000108883"; transcript_id "ENSE00001059784_F1"
17	bjp	exon	44901520	44901554	2	+	.	gene_id "ENSG00000167131"; transcript_id "ENSE00002699577"
17	bjp	exon	44902318	44902364	2	+	.	gene_id "ENSG00000167131"; transcript_id "ENSE00001586836_F1"
17	bjp	exon	44902883	44903160	2	+	.	gene_id "ENSG00000214447"; transcript_id "ENSE00001766046_F1"
17	bjp	exon	44911236	44911515	2	-	.	gene_id "ENSG00000131095"; transcript_id "ENSG00000131095.1_M11"
17	bjp	exon	44911672	44911797	2	-	.	gene_id "ENSG00000131095"; transcript_id "ENSG00000131095.1_M3"
17	bjp	exon	44912354	44912767	2	-	.	gene_id "ENSG00000131095"; transcript_id "ENSE00002796122"
17	bjp	exon	44912775	44912934	2	-	.	gene_id "ENSG00000131095"; transcript_id "ENSE00002810272"
17	bjp	exon	44913269	44913698	2	-	.	gene_id "ENSG00000131095"; transcript_id "ENSG00000131095.1_M4"
17	bjp	exon	44913728	44916539	2	-	.	gene_id "ENSG00000131095"; transcript_id "ENSG00000131095.1_M18"
17	bjp	exon	44916764	44916937	2	-	.	gene_id "ENSG00000131095"; transcript_id "ENSE00002921453"
17	bjp	exon	44924709	44926499	2	-	.	gene_id "ENSG00000186185"; transcript_id "ENSG00000186185.1_M4"
17	bjp	exon	44926989	44927078	2	-	.	gene_id "ENSG00000186185"; transcript_id "ENSE00001333432"
17	bjp	exon	44928026	44928578	2	-	.	gene_id "ENSG00000186185"; transcript_id "ENSE00001333435"
17	bjp	exon	44928819	44929024	2	-	.	gene_id "ENSG00000186185"; transcript_id "ENSE00001333438"
17	bjp	exon	44931602	44931729	2	-	.	gene_id "ENSG00000186185"; transcript_id "ENSE00001333442"
17	bjp	exon	44932056	44932242	2	-	.	gene_id "ENSG00000186185"; transcript_id "ENSG00000186185.1_M2"
17	bjp	exon	44932322	44932773	2	-	.	gene_id "ENSG00000186185"; transcript_id "ENSG00000186185.2_M2"
17	bjp	exon	44932912	44932986	2	-	.	gene_id "ENSG00000186185"; transcript_id "ENSE00003472652"
17	bjp	exon	44933923	44934099	2	-	.	gene_id "ENSG00000186185"; transcript_id "ENSG00000186185.3_M2"
17	bjp	exon	44934233	44934430	2	-	.	gene_id "ENSG00000186185"; transcript_id "ENSE00001373929"
17	bjp	exon	44934507	44934617	2	-	.	gene_id "ENSG00000186185"; transcript_id "ENSE00001380539"
17	bjp	exon	44934618	44934681	2	-	.	gene_id "ENSG00000278223"; transcript_id "ENSE00003749236"
17	bjp	exon	44934831	44934935	2	-	.	gene_id "ENSG00000186185"; transcript_id "ENSE00001373135"
17	bjp	exon	44935259	44935416	2	-	.	gene_id "ENSG00000186185"; transcript_id "ENSE00001379110"
17	bjp	exon	44936032	44936371	2	-	.	gene_id "ENSG00000186185"; transcript_id "ENSG00000186185.4_M2"
17	bjp	exon	44947628	44947711	2	-	.	gene_id "ENSG00000186185"; transcript_id "ENSG00000186185.5_M2"
17	bjp	exon	44947912	44948939	2	+	.	gene_id "ENSG00000267334"; transcript_id "ENSE00002768351"
17	bjp	exon	44959693	44960367	2	-	.	gene_id "ENSG00000131094"; transcript_id "ENSE00000854296"
17	bjp	exon	44967452	44968071	2	-	.	gene_id "ENSG00000131094"; transcript_id "ENSE00000854297"
17	bjp	exon	44982514	44982772	2	+	.	gene_id "ENSG00000267788"; transcript_id "ENSE00002882495"
17	bjp	exon	45023340	45024724	2	-	.	gene_id "ENSG00000172992"; transcript_id "ENSG00000172992.1_M5"
17	bjp	exon	45030092	45030179	2	-	.	gene_id "ENSG00000172992"; transcript_id "ENSE00001274788"
17	bjp	exon	45032044	45032121	2	-	.	gene_id "ENSG00000172992"; transcript_id "ENSE00002918947"
17	bjp	exon	45033855	45034042	2	-	.	gene_id "ENSG00000172992"; transcript_id "ENSG00000172992.1_M2"
17	bjp	exon	45034187	45034390	2	-	.	gene_id "ENSG00000172992"; transcript_id "ENSE00003607571"
17	bjp	exon	45034774	45035141	2	-	.	gene_id "ENSG00000172992"; transcript_id "ENSG00000172992.1_M4"
17	bjp	exon	45051361	45051609	2	-	.	gene_id "ENSG00000172992"; transcript_id "ENSG00000172992.2_M4"
17	bjp	exon	45060888	45061109	2	-	.	gene_id "ENSG00000172992"; transcript_id "ENSG00000172992.2_M2"
17	bjp	exon	45061283	45061460	2	+	.	gene_id "ENSG00000136448"; transcript_id "ENSG00000136448.1_M5"
17	bjp	exon	45061679	45061910	2	+	.	gene_id "ENSG00000136448"; transcript_id "ENSE00002770737"
17	bjp	exon	45081644	45081752	2	+	.	gene_id "ENSG00000136448"; transcript_id "ENSE00003502831"
17	bjp	exon	45083658	45083755	2	+	.	gene_id "ENSG00000136448"; transcript_id "ENSE00002865697"
17	bjp	exon	45093631	45093803	2	+	.	gene_id "ENSG00000136448"; transcript_id "ENSG00000136448.1_M3"
17	bjp	exon	45096194	45096285	2	+	.	gene_id "ENSG00000136448"; transcript_id "ENSE00003472270"
17	bjp	exon	45097128	45097244	2	+	.	gene_id "ENSG00000136448"; transcript_id "ENSE00003607442"
17	bjp	exon	45098382	45098843	2	+	.	gene_id "ENSG00000136448"; transcript_id "ENSG00000136448.2_M3"
17	bjp	exon	45099405	45099820	2	+	.	gene_id "ENSG00000136448"; transcript_id "ENSG00000136448.3_M3"
17	bjp	exon	45102951	45103121	2	+	.	gene_id "ENSG00000136448"; transcript_id "ENSG00000136448.2_M2"
17	bjp	exon	45103709	45104322	2	+	.	gene_id "ENSG00000136448"; transcript_id "ENSG00000136448.3_M2"
17	bjp	exon	45104617	45104996	2	+	.	gene_id "ENSG00000136448"; transcript_id "ENSG00000136448.4_M2"
17	bjp	exon	45105619	45108966	2	+	.	gene_id "ENSG00000136448"; transcript_id "ENSG00000136448.1_M7"
17	bjp	exon	45112863	45113012	2	-	.	gene_id "ENSG00000161714"; transcript_id "ENSE00003557847"
17	bjp	exon	45113122	45113257	2	-	.	gene_id "ENSG00000161714"; transcript_id "ENSE00003629668"
17	bjp	exon	45113439	45113605	2	-	.	gene_id "ENSG00000161714"; transcript_id "ENSG00000161714.1_M5"
17	bjp	exon	45114250	45114366	2	-	.	gene_id "ENSG00000161714"; transcript_id "ENSE00003627209"
17	bjp	exon	45114367	45114433	2	-	.	gene_id "ENSG00000277249"; transcript_id "ENSE00003744291"
17	bjp	exon	45115094	45115343	2	-	.	gene_id "ENSG00000161714"; transcript_id "ENSG00000161714.1_M4"
17	bjp	exon	45115344	45115586	2	-	.	gene_id "ENSG00000161714"; transcript_id "ENSG00000161714.2_M3"
17	bjp	exon	45116632	45116784	2	-	.	gene_id "ENSG00000161714"; transcript_id "ENSG00000161714.1_M2"
17	bjp	exon	45117994	45118138	2	-	.	gene_id "ENSG00000161714"; transcript_id "ENSG00000161714.2_M2"
17	bjp	exon	45118254	45118492	2	-	.	gene_id "ENSG00000161714"; transcript_id "ENSG00000161714.3_M3"
17	bjp	exon	45118815	45119089	2	-	.	gene_id "ENSG00000161714"; transcript_id "ENSG00000161714.2_M4"
17	bjp	exon	45120325	45120454	2	-	.	gene_id "ENSG00000161714"; transcript_id "ENSG00000161714.4_M3"
17	bjp	exon	45120902	45121130	2	-	.	gene_id "ENSG00000161714"; transcript_id "ENSE00003596677"
17	bjp	exon	45121211	45121372	2	-	.	gene_id "ENSG00000161714"; transcript_id "ENSG00000161714.3_M2"
17	bjp	exon	45132248	45132518	2	-	.	gene_id "ENSG00000161714"; transcript_id "ENSG00000161714.4_M2"
17	bjp	exon	45132600	45132663	2	+	.	gene_id "ENSG00000181513"; transcript_id "ENSG00000181513.1_M4"
17	bjp	exon	45133031	45133077	2	+	.	gene_id "ENSG00000181513"; transcript_id "ENSE00002946144_F1"
17	bjp	exon	45133202	45133213	2	-	.	gene_id "ENSG00000161714"; transcript_id "ENSE00002303916_F1"
17	bjp	exon	45133251	45133354	2	-	.	gene_id "ENSG00000161714"; transcript_id "ENSE00002911014"
17	bjp	exon	45135341	45136776	2	+	.	gene_id "ENSG00000181513"; transcript_id "ENSG00000181513.1_M21"
17	bjp	exon	45137019	45137139	2	+	.	gene_id "ENSG00000181513"; transcript_id "ENSE00003492764"
17	bjp	exon	45137368	45137636	2	+	.	gene_id "ENSG00000181513"; transcript_id "ENSG00000181513.1_M2"
17	bjp	exon	45137722	45137835	2	+	.	gene_id "ENSG00000181513"; transcript_id "ENSG00000181513.1_M3"
17	bjp	exon	45137913	45137988	2	+	.	gene_id "ENSG00000181513"; transcript_id "ENSG00000181513.2_M2"
17	bjp	exon	45138276	45138544	2	+	.	gene_id "ENSG00000181513"; transcript_id "ENSE00002933129"
17	bjp	exon	45139021	45139160	2	+	.	gene_id "ENSG00000181513"; transcript_id "ENSE00003498434"
17	bjp	exon	45146730	45148470	2	-	.	gene_id "ENSG00000276728"; transcript_id "ENSE00003718189"
17	bjp	exon	45148502	45150399	2	+	.	gene_id "ENSG00000186834"; transcript_id "ENSE00001336971_F1"
17	bjp	exon	45150920	45152101	2	+	.	gene_id "ENSG00000186834"; transcript_id "ENSE00001336971_F2"
17	bjp	exon	45159330	45159455	2	-	.	gene_id "ENSG00000224505"; transcript_id "ENSE00001632752"
17	bjp	exon	45160700	45160943	2	+	.	gene_id "ENSG00000168517"; transcript_id "ENSG00000168517.1_M2"
17	bjp	exon	45161078	45161400	2	+	.	gene_id "ENSG00000168517"; transcript_id "ENSG00000168517.2_M2"
17	bjp	exon	45161461	45161510	2	-	.	gene_id "ENSG00000224505"; transcript_id "ENSE00002877553"
17	bjp	exon	45161845	45162031	2	+	.	gene_id "ENSG00000168517"; transcript_id "ENSG00000168517.1_M4"
17	bjp	exon	45162488	45162635	2	+	.	gene_id "ENSG00000168517"; transcript_id "ENSE00001134308"
17	bjp	exon	45162750	45162859	2	+	.	gene_id "ENSG00000168517"; transcript_id "ENSE00003625679"
17	bjp	exon	45168800	45169014	2	-	.	gene_id "ENSG00000267288"; transcript_id "ENSE00002895053_F1"
17	bjp	exon	45170682	45171485	2	-	.	gene_id "ENSG00000267288"; transcript_id "ENSG00000267288.1_M2"
17	bjp	exon	45171539	45171584	2	-	.	gene_id "ENSG00000267288"; transcript_id "ENSE00002921886"
17	bjp	exon	45190931	45191170	2	-	.	gene_id "ENSG00000267121"; transcript_id "ENSE00002858733"
17	bjp	exon	45218256	45219174	2	-	.	gene_id "ENSG00000267121"; transcript_id "ENSE00002797250"
17	bjp	exon	45219350	45219632	2	-	.	gene_id "ENSG00000267121"; transcript_id "ENSE00002912054"
17	bjp	exon	45219735	45220055	2	-	.	gene_id "ENSG00000267121"; transcript_id "ENSE00002780244"
17	bjp	exon	45220267	45221443	2	-	.	gene_id "ENSG00000267121"; transcript_id "ENSG00000267121.1_M7"
17	bjp	exon	45221647	45221788	2	-	.	gene_id "ENSG00000267121"; transcript_id "ENSG00000267121.1_M2"
17	bjp	exon	45222223	45222253	2	+	.	gene_id "ENSG00000184922"; transcript_id "ENSE00002918723_F1"
17	bjp	exon	45230604	45230687	2	+	.	gene_id "ENSG00000184922"; transcript_id "ENSG00000184922.1_M2"
17	bjp	exon	45231427	45231440	2	+	.	gene_id "ENSG00000184922"; transcript_id "ENSE00002889803"
17	bjp	exon	45232367	45232480	2	+	.	gene_id "ENSG00000184922"; transcript_id "ENSG00000184922.2_M2"
17	bjp	exon	45232862	45233297	2	+	.	gene_id "ENSG00000184922"; transcript_id "ENSG00000184922.3_M2"
17	bjp	exon	45233648	45234687	2	+	.	gene_id "ENSG00000184922"; transcript_id "ENSG00000184922.1_M6"
17	bjp	exon	45234832	45234849	2	+	.	gene_id "ENSG00000184922"; transcript_id "ENSE00002882277"
17	bjp	exon	45236136	45236594	2	+	.	gene_id "ENSG00000184922"; transcript_id "ENSG00000184922.4_M2"
17	bjp	exon	45237281	45237357	2	+	.	gene_id "ENSG00000184922"; transcript_id "ENSE00003546986"
17	bjp	exon	45237546	45237639	2	+	.	gene_id "ENSG00000184922"; transcript_id "ENSE00003628268"
17	bjp	exon	45238028	45238563	2	-	.	gene_id "ENSG00000233175"; transcript_id "ENSE00002759669_F1"
17	bjp	exon	45238639	45238954	2	-	.	gene_id "ENSG00000233175"; transcript_id "ENSE00002759669_F2"
17	bjp	exon	45239066	45239241	2	-	.	gene_id "ENSG00000233175"; transcript_id "ENSE00002759669_F3"
17	bjp	exon	45240315	45240475	2	-	.	gene_id "ENSG00000233175"; transcript_id "ENSE00001606198_F1"
17	bjp	exon	45240605	45240945	2	+	.	gene_id "ENSG00000184922"; transcript_id "ENSG00000184922.5_M2"
17	bjp	exon	45241735	45242146	2	+	.	gene_id "ENSG00000184922"; transcript_id "ENSG00000184922.1_M4"
17	bjp	exon	45242341	45242465	2	+	.	gene_id "ENSG00000184922"; transcript_id "ENSE00003472668"
17	bjp	exon	45243118	45243320	2	+	.	gene_id "ENSG00000184922"; transcript_id "ENSE00003586724"
17	bjp	exon	45243791	45244244	2	+	.	gene_id "ENSG00000184922"; transcript_id "ENSG00000184922.1_M3"
17	bjp	exon	45244819	45244899	2	+	.	gene_id "ENSG00000184922"; transcript_id "ENSE00003605834"
17	bjp	exon	45244979	45245108	2	+	.	gene_id "ENSG00000184922"; transcript_id "ENSE00003489557"
17	bjp	exon	45245186	45245252	2	-	.	gene_id "ENSG00000233483"; transcript_id "ENSE00002792333_F1"
17	bjp	exon	45245300	45245416	2	+	.	gene_id "ENSG00000184922"; transcript_id "ENSG00000184922.2_M3"
17	bjp	exon	45245619	45245733	2	+	.	gene_id "ENSG00000184922"; transcript_id "ENSG00000184922.6_M2"
17	bjp	exon	45245878	45247266	2	+	.	gene_id "ENSG00000184922"; transcript_id "ENSG00000184922.1_M10"
17	bjp	exon	45247321	45247516	2	-	.	gene_id "ENSG00000233483"; transcript_id "ENSG00000233483.1_M2"
17	bjp	exon	45247551	45247924	2	-	.	gene_id "ENSG00000233483"; transcript_id "ENSG00000233483.1_M3"
17	bjp	exon	45248004	45248048	2	-	.	gene_id "ENSG00000233483"; transcript_id "ENSG00000233483.2_M2"
17	bjp	exon	45248181	45248339	2	-	.	gene_id "ENSG00000233483"; transcript_id "ENSE00002842710"
17	bjp	exon	45248785	45248836	2	-	.	gene_id "ENSG00000233483"; transcript_id "ENSE00002928577"
17	bjp	exon	45249534	45249632	2	+	.	gene_id "ENSG00000267278"; transcript_id "ENSE00002916020"
17	bjp	exon	45254393	45254513	2	-	.	gene_id "ENSG00000184361"; transcript_id "ENSE00003507703"
17	bjp	exon	45255024	45255114	2	+	.	gene_id "ENSG00000267278"; transcript_id "ENSE00002795741_F1"
17	bjp	exon	45255219	45256094	2	-	.	gene_id "ENSG00000184361"; transcript_id "ENSG00000184361.1_M2"
17	bjp	exon	45256376	45256415	2	-	.	gene_id "ENSG00000184361"; transcript_id "ENSE00003614445"
17	bjp	exon	45257153	45257207	2	-	.	gene_id "ENSG00000184361"; transcript_id "ENSE00003589087"
17	bjp	exon	45259892	45260095	2	-	.	gene_id "ENSG00000184361"; transcript_id "ENSE00002225341"
17	bjp	exon	45260554	45260990	2	-	.	gene_id "ENSG00000184361"; transcript_id "ENSE00003514112"
17	bjp	exon	45261777	45262003	2	+	.	gene_id "ENSG00000267278"; transcript_id "ENSE00002879541_F1"
17	bjp	exon	45263392	45264800	2	-	.	gene_id "ENSG00000006062"; transcript_id "ENSG00000006062.1_M3"
17	bjp	exon	45265163	45265263	2	-	.	gene_id "ENSG00000006062"; transcript_id "ENSE00003488403"
17	bjp	exon	45266250	45266518	2	+	.	gene_id "ENSG00000267278"; transcript_id "ENSE00002825442"
17	bjp	exon	45266537	45266681	2	-	.	gene_id "ENSG00000006062"; transcript_id "ENSE00003469334"
17	bjp	exon	45267092	45267112	2	-	.	gene_id "ENSG00000006062"; transcript_id "ENSE00003546613_F1"
17	bjp	exon	45267199	45267405	2	+	.	gene_id "ENSG00000267278"; transcript_id "ENSG00000267278.1_M4"
17	bjp	exon	45267760	45268630	2	+	.	gene_id "ENSG00000267278"; transcript_id "ENSG00000267278.1_M6"
17	bjp	exon	45270413	45270563	2	-	.	gene_id "ENSG00000006062"; transcript_id "ENSE00003643411"
17	bjp	exon	45270752	45271221	2	-	.	gene_id "ENSG00000006062"; transcript_id "ENSG00000006062.1_M2"
17	bjp	exon	45273503	45273966	2	-	.	gene_id "ENSG00000006062"; transcript_id "ENSG00000006062.2_M3"
17	bjp	exon	45274123	45274254	2	-	.	gene_id "ENSG00000006062"; transcript_id "ENSE00003572718"
17	bjp	exon	45274464	45274593	2	-	.	gene_id "ENSG00000006062"; transcript_id "ENSE00003506102"
17	bjp	exon	45284812	45284949	2	-	.	gene_id "ENSG00000006062"; transcript_id "ENSE00003663705"
17	bjp	exon	45286431	45287045	2	-	.	gene_id "ENSG00000006062"; transcript_id "ENSE00000733712"
17	bjp	exon	45287154	45287364	2	-	.	gene_id "ENSG00000006062"; transcript_id "ENSG00000006062.2_M2"
17	bjp	exon	45289236	45289305	2	-	.	gene_id "ENSG00000006062"; transcript_id "ENSE00003464599"
17	bjp	exon	45290490	45290976	2	-	.	gene_id "ENSG00000006062"; transcript_id "ENSG00000006062.3_M2"
17	bjp	exon	45316960	45317040	2	-	.	gene_id "ENSG00000006062"; transcript_id "ENSG00000006062.4_M2"
17	bjp	exon	45327366	45327497	2	-	.	gene_id "ENSG00000199953"; transcript_id "ENSE00001437846"
17	bjp	exon	45371402	45371591	2	-	.	gene_id "ENSG00000267446"; transcript_id "ENSE00002930794"
17	bjp	exon	45371862	45372057	2	-	.	gene_id "ENSG00000267446"; transcript_id "ENSE00002945319"
17	bjp	exon	45393902	45395633	2	-	.	gene_id "ENSG00000159314"; transcript_id "ENSG00000159314.1_M6"
17	bjp	exon	45395744	45395908	2	-	.	gene_id "ENSG00000159314"; transcript_id "ENSG00000159314.1_M2"
17	bjp	exon	45395983	45396163	2	-	.	gene_id "ENSG00000159314"; transcript_id "ENSG00000159314.1_M3"
17	bjp	exon	45396207	45396585	2	-	.	gene_id "ENSG00000159314"; transcript_id "ENSG00000159314.2_M3"
17	bjp	exon	45396668	45396790	2	-	.	gene_id "ENSG00000159314"; transcript_id "ENSG00000159314.2_M2"
17	bjp	exon	45396916	45396931	2	-	.	gene_id "ENSG00000159314"; transcript_id "ENSE00003474198_F1"
17	bjp	exon	45397025	45397204	2	+	.	gene_id "ENSG00000267344"; transcript_id "ENSE00002974118_F1"
17	bjp	exon	45397229	45397234	2	+	.	gene_id "ENSG00000267344"; transcript_id "ENSE00002974118_F2"
17	bjp	exon	45397324	45397477	2	+	.	gene_id "ENSG00000267344"; transcript_id "ENSE00002835885"
17	bjp	exon	45397514	45398047	2	-	.	gene_id "ENSG00000159314"; transcript_id "ENSG00000159314.3_M3"
17	bjp	exon	45401580	45401668	2	-	.	gene_id "ENSG00000159314"; transcript_id "ENSE00002196920"
17	bjp	exon	45402714	45402818	2	-	.	gene_id "ENSG00000159314"; transcript_id "ENSG00000159314.3_M2"
17	bjp	exon	45403619	45404186	2	-	.	gene_id "ENSG00000159314"; transcript_id "ENSG00000159314.1_M5"
17	bjp	exon	45404269	45404334	2	-	.	gene_id "ENSG00000159314"; transcript_id "ENSE00003459204"
17	bjp	exon	45404445	45405106	2	-	.	gene_id "ENSG00000159314"; transcript_id "ENSG00000159314.1_M7"
17	bjp	exon	45405676	45406083	2	-	.	gene_id "ENSG00000159314"; transcript_id "ENSG00000159314.4_M3"
17	bjp	exon	45425564	45425631	2	-	.	gene_id "ENSG00000159314"; transcript_id "ENSG00000159314.4_M2"
17	bjp	exon	45429352	45430297	2	-	.	gene_id "ENSG00000159314"; transcript_id "ENSG00000159314.2_M4"
17	bjp	exon	45431621	45431752	2	-	.	gene_id "ENSG00000159314"; transcript_id "ENSE00002408299"
17	bjp	exon	45432216	45432349	2	-	.	gene_id "ENSG00000159314"; transcript_id "ENSE00002376355"
17	bjp	exon	45435900	45437969	2	-	.	gene_id "ENSG00000225190"; transcript_id "ENSG00000225190.1_M6"
17	bjp	exon	45439477	45439634	2	-	.	gene_id "ENSG00000225190"; transcript_id "ENSG00000225190.1_M5"
17	bjp	exon	45440027	45440373	2	-	.	gene_id "ENSG00000225190"; transcript_id "ENSG00000225190.1_M3"
17	bjp	exon	45446129	45446273	2	-	.	gene_id "ENSG00000225190"; transcript_id "ENSE00002720533"
17	bjp	exon	45487728	45487862	2	-	.	gene_id "ENSG00000225190"; transcript_id "ENSG00000225190.3_M2"
17	bjp	exon	46692903	46693068	2	+	.	gene_id "ENSG00000073969"; transcript_id "ENSE00003370945"
17	bjp	exon	46704759	46704854	2	+	.	gene_id "ENSG00000073969"; transcript_id "ENSE00003258850"
17	bjp	exon	47056207	47056753	2	-	.	gene_id "ENSG00000262879"; transcript_id "ENSG00000262879.2_M3"
17	bjp	exon	47100255	47100323	2	-	.	gene_id "ENSG00000262879"; transcript_id "ENSE00002659826"
17	bjp	exon	47117703	47121017	2	-	.	gene_id "ENSG00000004897"; transcript_id "ENSG00000004897.1_M6"
17	bjp	exon	47122444	47122619	2	-	.	gene_id "ENSG00000004897"; transcript_id "ENSG00000004897.1_M4"
17	bjp	exon	47123886	47123960	2	-	.	gene_id "ENSG00000004897"; transcript_id "ENSG00000004897.1_M2"
17	bjp	exon	47129393	47129521	2	-	.	gene_id "ENSG00000004897"; transcript_id "ENSE00003535464"
17	bjp	exon	47132257	47132374	2	-	.	gene_id "ENSG00000004897"; transcript_id "ENSE00003499948"
17	bjp	exon	47139771	47139973	2	-	.	gene_id "ENSG00000004897"; transcript_id "ENSE00002669759"
17	bjp	exon	47151806	47151936	2	-	.	gene_id "ENSG00000004897"; transcript_id "ENSG00000004897.3_M3"
17	bjp	exon	47154672	47154864	2	-	.	gene_id "ENSG00000004897"; transcript_id "ENSG00000004897.2_M4"
17	bjp	exon	47161075	47161133	2	-	.	gene_id "ENSG00000262265"; transcript_id "ENSE00002667163"
17	bjp	exon	47161723	47162064	2	-	.	gene_id "ENSG00000262265"; transcript_id "ENSE00002660743"
17	bjp	exon	47169826	47169916	2	+	.	gene_id "ENSG00000261872"; transcript_id "ENSE00002658108_F1"
17	bjp	exon	47170043	47170408	2	+	.	gene_id "ENSG00000261872"; transcript_id "ENSE00002658108_F2"
17	bjp	exon	47170960	47171049	2	+	.	gene_id "ENSG00000261872"; transcript_id "ENSE00002662729"
17	bjp	exon	47181282	47181637	2	-	.	gene_id "ENSG00000004897"; transcript_id "ENSG00000004897.4_M3"
17	bjp	exon	47188746	47188936	2	-	.	gene_id "ENSG00000004897"; transcript_id "ENSE00002190259"
17	bjp	exon	47189146	47189422	2	-	.	gene_id "ENSG00000004897"; transcript_id "ENSG00000004897.1_M8"
17	bjp	exon	47200446	47200586	2	+	.	gene_id "ENSG00000198336"; transcript_id "ENSE00002683022"
17	bjp	exon	47209035	47209155	2	+	.	gene_id "ENSG00000198336"; transcript_id "ENSG00000198336.1_M5"
17	bjp	exon	47209342	47209557	2	+	.	gene_id "ENSG00000198336"; transcript_id "ENSG00000198336.1_M4"
17	bjp	exon	47213799	47213919	2	+	.	gene_id "ENSG00000198336"; transcript_id "ENSG00000198336.1_M2"
17	bjp	exon	47219904	47220053	2	+	.	gene_id "ENSG00000198336"; transcript_id "ENSG00000198336.2_M2"
17	bjp	exon	47221682	47221855	2	+	.	gene_id "ENSG00000198336"; transcript_id "ENSG00000198336.2_M4"
17	bjp	exon	47222380	47222457	2	+	.	gene_id "ENSG00000198336"; transcript_id "ENSG00000198336.3_M2"
17	bjp	exon	47223014	47223477	2	+	.	gene_id "ENSG00000198336"; transcript_id "ENSG00000198336.1_M3"
17	bjp	exon	47253846	47253896	2	+	.	gene_id "ENSG00000259207"; transcript_id "ENSG00000259207.1_M2"
17	bjp	exon	47259358	47259420	2	-	.	gene_id "ENSG00000238419"; transcript_id "ENSE00001808126"
17	bjp	exon	47274419	47274504	2	+	.	gene_id "ENSG00000259207"; transcript_id "ENSE00003541409"
17	bjp	exon	47279526	47280047	2	-	.	gene_id "ENSG00000276790"; transcript_id "ENSE00003735538"
17	bjp	exon	47283354	47283549	2	+	.	gene_id "ENSG00000259207"; transcript_id "ENSE00003637493"
17	bjp	exon	47284443	47284695	2	+	.	gene_id "ENSG00000259207"; transcript_id "ENSE00003528760"
17	bjp	exon	47286260	47286422	2	+	.	gene_id "ENSG00000259207"; transcript_id "ENSE00003670494"
17	bjp	exon	47287070	47287231	2	+	.	gene_id "ENSG00000259207"; transcript_id "ENSE00003492438"
17	bjp	exon	47289681	47289776	2	+	.	gene_id "ENSG00000259207"; transcript_id "ENSE00003588679"
17	bjp	exon	47290185	47290274	2	+	.	gene_id "ENSG00000259207"; transcript_id "ENSE00003484617"
17	bjp	exon	47290954	47291487	2	+	.	gene_id "ENSG00000259207"; transcript_id "ENSG00000259207.1_M3"
17	bjp	exon	47292139	47292568	2	+	.	gene_id "ENSG00000259207"; transcript_id "ENSG00000259207.2_M2"
17	bjp	exon	47299308	47299530	2	+	.	gene_id "ENSG00000259207"; transcript_id "ENSE00003485071"
17	bjp	exon	47300478	47300578	2	+	.	gene_id "ENSG00000259207"; transcript_id "ENSE00003464756"
17	bjp	exon	47302721	47302840	2	+	.	gene_id "ENSG00000259207"; transcript_id "ENSE00003662168"
17	bjp	exon	47303460	47303782	2	-	.	gene_id "ENSG00000263293"; transcript_id "ENSG00000263293.1_M2"
17	bjp	exon	47305522	47305685	2	-	.	gene_id "ENSG00000263293"; transcript_id "ENSE00002672436"
17	bjp	exon	47307471	47307637	2	+	.	gene_id "ENSG00000259207"; transcript_id "ENSE00003533808"
17	bjp	exon	47310139	47311816	2	+	.	gene_id "ENSG00000259207"; transcript_id "ENSE00002546868"
17	bjp	exon	47318472	47318620	2	-	.	gene_id "ENSG00000263293"; transcript_id "ENSE00002661274"
17	bjp	exon	47323290	47323536	2	+	.	gene_id "ENSG00000178852"; transcript_id "ENSG00000178852.1_M2"
17	bjp	exon	47323614	47323742	2	+	.	gene_id "ENSG00000178852"; transcript_id "ENSE00002123892_F2"
17	bjp	exon	47323776	47323932	2	+	.	gene_id "ENSG00000178852"; transcript_id "ENSE00002124068"
17	bjp	exon	47324454	47324523	2	+	.	gene_id "ENSG00000178852"; transcript_id "ENSE00001345193"
17	bjp	exon	47326226	47326387	2	+	.	gene_id "ENSG00000178852"; transcript_id "ENSG00000178852.2_M2"
17	bjp	exon	47328048	47328383	2	+	.	gene_id "ENSG00000178852"; transcript_id "ENSG00000178852.1_M3"
17	bjp	exon	47328793	47329038	2	+	.	gene_id "ENSG00000178852"; transcript_id "ENSE00002138146"
17	bjp	exon	47329851	47329905	2	+	.	gene_id "ENSG00000178852"; transcript_id "ENSE00002119899"
17	bjp	exon	47335196	47335356	2	+	.	gene_id "ENSG00000178852"; transcript_id "ENSG00000178852.2_M3"
17	bjp	exon	47339856	47340088	2	+	.	gene_id "ENSG00000178852"; transcript_id "ENSE00002102302"
17	bjp	exon	47341921	47342032	2	+	.	gene_id "ENSG00000178852"; transcript_id "ENSG00000178852.3_M2"
17	bjp	exon	47344162	47344292	2	+	.	gene_id "ENSG00000178852"; transcript_id "ENSE00003484763"
17	bjp	exon	47347808	47347951	2	+	.	gene_id "ENSG00000178852"; transcript_id "ENSE00001307770"
17	bjp	exon	47361378	47361521	2	+	.	gene_id "ENSG00000178852"; transcript_id "ENSE00003529024"
17	bjp	exon	47369616	47369924	2	+	.	gene_id "ENSG00000178852"; transcript_id "ENSE00002112061"
17	bjp	exon	47370437	47370508	2	+	.	gene_id "ENSG00000178852"; transcript_id "ENSE00003579297"
17	bjp	exon	47374472	47374966	2	+	.	gene_id "ENSG00000178852"; transcript_id "ENSG00000178852.3_M3"
17	bjp	exon	47377654	47377903	2	+	.	gene_id "ENSG00000178852"; transcript_id "ENSG00000178852.4_M3"
17	bjp	exon	47379182	47379253	2	+	.	gene_id "ENSG00000178852"; transcript_id "ENSE00003558285"
17	bjp	exon	47391437	47391580	2	+	.	gene_id "ENSG00000178852"; transcript_id "ENSE00003477108"
17	bjp	exon	47394025	47394099	2	+	.	gene_id "ENSG00000178852"; transcript_id "ENSE00003551650"
17	bjp	exon	47604050	47604118	2	-	.	gene_id "ENSG00000263766"; transcript_id "ENSG00000263766.1_M2"
17	bjp	exon	47626006	47626627	2	-	.	gene_id "ENSG00000263766"; transcript_id "ENSG00000263766.2_M2"
17	bjp	exon	47636512	47636601	2	-	.	gene_id "ENSG00000263766"; transcript_id "ENSG00000263766.3_M2"
17	bjp	exon	47649396	47649420	2	-	.	gene_id "ENSG00000263766"; transcript_id "ENSG00000263766.1_M3"
17	bjp	exon	47649476	47650284	2	+	.	gene_id "ENSG00000108424"; transcript_id "ENSG00000108424.1_M5"
17	bjp	exon	47650358	47650444	2	+	.	gene_id "ENSG00000108424"; transcript_id "ENSG00000108424.1_M2"
17	bjp	exon	47651196	47651376	2	+	.	gene_id "ENSG00000108424"; transcript_id "ENSE00002245743"
17	bjp	exon	47652694	47652876	2	+	.	gene_id "ENSG00000108424"; transcript_id "ENSE00003493298"
17	bjp	exon	47656860	47657060	2	+	.	gene_id "ENSG00000108424"; transcript_id "ENSG00000108424.1_M3"
17	bjp	exon	47658508	47658660	2	+	.	gene_id "ENSG00000108424"; transcript_id "ENSG00000108424.2_M2"
17	bjp	exon	47661119	47661178	2	+	.	gene_id "ENSG00000108424"; transcript_id "ENSE00003669808"
17	bjp	exon	47663089	47663178	2	+	.	gene_id "ENSG00000108424"; transcript_id "ENSE00000924982"
17	bjp	exon	47664159	47664269	2	+	.	gene_id "ENSG00000108424"; transcript_id "ENSE00000924983"
17	bjp	exon	47665057	47665158	2	+	.	gene_id "ENSG00000108424"; transcript_id "ENSE00000924984"
17	bjp	exon	47668186	47668410	2	+	.	gene_id "ENSG00000108424"; transcript_id "ENSG00000108424.3_M2"
17	bjp	exon	47669678	47669869	2	+	.	gene_id "ENSG00000108424"; transcript_id "ENSE00001043047"
17	bjp	exon	47670377	47670457	2	+	.	gene_id "ENSG00000108424"; transcript_id "ENSE00002696134"
17	bjp	exon	47670702	47670832	2	+	.	gene_id "ENSG00000108424"; transcript_id "ENSE00003502998"
17	bjp	exon	47671710	47671862	2	+	.	gene_id "ENSG00000108424"; transcript_id "ENSE00002733935"
17	bjp	exon	47673018	47673165	2	+	.	gene_id "ENSG00000108424"; transcript_id "ENSG00000108424.4_M2"
17	bjp	exon	47673490	47673839	2	+	.	gene_id "ENSG00000108424"; transcript_id "ENSG00000108424.5_M2"
17	bjp	exon	47674638	47674782	2	+	.	gene_id "ENSG00000108424"; transcript_id "ENSG00000108424.6_M2"
17	bjp	exon	47676409	47676491	2	+	.	gene_id "ENSG00000108424"; transcript_id "ENSG00000108424.7_M2"
17	bjp	exon	47677020	47677127	2	+	.	gene_id "ENSG00000108424"; transcript_id "ENSG00000108424.8_M2"
17	bjp	exon	47678046	47678189	2	+	.	gene_id "ENSG00000108424"; transcript_id "ENSE00003475408"
17	bjp	exon	47678308	47678639	2	+	.	gene_id "ENSG00000108424"; transcript_id "ENSG00000108424.9_M2"
17	bjp	exon	47679880	47680134	2	+	.	gene_id "ENSG00000108424"; transcript_id "ENSG00000108424.10_M2"
17	bjp	exon	47682404	47682416	2	+	.	gene_id "ENSG00000108424"; transcript_id "ENSG00000108424.2_M5"
17	bjp	exon	47682684	47685505	2	+	.	gene_id "ENSG00000108424"; transcript_id "ENSG00000108424.2_M3"
17	bjp	exon	47694081	47694194	2	+	.	gene_id "ENSG00000198933"; transcript_id "ENSE00002728589"
17	bjp	exon	47694619	47694663	2	+	.	gene_id "ENSG00000198933"; transcript_id "ENSE00002730212"
17	bjp	exon	47695264	47696337	2	+	.	gene_id "ENSG00000198933"; transcript_id "ENSG00000198933.1_M3"
17	bjp	exon	47696711	47696833	2	+	.	gene_id "ENSG00000198933"; transcript_id "ENSE00000924999"
17	bjp	exon	47697089	47697193	2	+	.	gene_id "ENSG00000198933"; transcript_id "ENSE00000925000"
17	bjp	exon	47698595	47698775	2	+	.	gene_id "ENSG00000198933"; transcript_id "ENSG00000198933.1_M4"
17	bjp	exon	47699320	47699495	2	+	.	gene_id "ENSG00000198933"; transcript_id "ENSE00000925002"
17	bjp	exon	47699636	47699697	2	+	.	gene_id "ENSG00000198933"; transcript_id "ENSE00000925003"
17	bjp	exon	47708394	47708512	2	+	.	gene_id "ENSG00000198933"; transcript_id "ENSE00000925004"
17	bjp	exon	47708725	47709452	2	+	.	gene_id "ENSG00000198933"; transcript_id "ENSG00000198933.1_M2"
17	bjp	exon	47710498	47712050	2	+	.	gene_id "ENSG00000198933"; transcript_id "ENSG00000198933.2_M2"
17	bjp	exon	47733244	47733945	2	+	.	gene_id "ENSG00000073861"; transcript_id "ENSG00000073861.1_M2"
17	bjp	exon	47742610	47742806	2	+	.	gene_id "ENSG00000073861"; transcript_id "ENSG00000073861.2_M2"
17	bjp	exon	47743071	47743192	2	+	.	gene_id "ENSG00000073861"; transcript_id "ENSE00000735501"
17	bjp	exon	47744195	47744353	2	+	.	gene_id "ENSG00000073861"; transcript_id "ENSE00000735498"
17	bjp	exon	47744482	47744543	2	+	.	gene_id "ENSG00000073861"; transcript_id "ENSE00001725880"
17	bjp	exon	47744748	47746119	2	+	.	gene_id "ENSG00000073861"; transcript_id "ENSE00001043177"
17	bjp	exon	47807372	47808399	2	-	.	gene_id "ENSG00000006025"; transcript_id "ENSG00000006025.1_M7"
17	bjp	exon	47808538	47808660	2	-	.	gene_id "ENSG00000006025"; transcript_id "ENSE00003460769"
17	bjp	exon	47808864	47808990	2	-	.	gene_id "ENSG00000006025"; transcript_id "ENSG00000006025.1_M2"
17	bjp	exon	47809076	47809220	2	-	.	gene_id "ENSG00000006025"; transcript_id "ENSG00000006025.2_M2"
17	bjp	exon	47809334	47809478	2	-	.	gene_id "ENSG00000006025"; transcript_id "ENSE00003602131"
17	bjp	exon	47810594	47810672	2	-	.	gene_id "ENSG00000006025"; transcript_id "ENSE00003519210"
17	bjp	exon	47810772	47810835	2	-	.	gene_id "ENSG00000006025"; transcript_id "ENSE00003470922"
17	bjp	exon	47813266	47813403	2	-	.	gene_id "ENSG00000006025"; transcript_id "ENSE00003508290"
17	bjp	exon	47813587	47813834	2	-	.	gene_id "ENSG00000006025"; transcript_id "ENSG00000006025.3_M2"
17	bjp	exon	47814521	47816482	2	-	.	gene_id "ENSG00000006025"; transcript_id "ENSG00000006025.1_M10"
17	bjp	exon	47816563	47817001	2	-	.	gene_id "ENSG00000006025"; transcript_id "ENSG00000006025.1_M5"
17	bjp	exon	47817256	47817359	2	-	.	gene_id "ENSG00000006025"; transcript_id "ENSE00003473039"
17	bjp	exon	47818269	47818386	2	-	.	gene_id "ENSG00000006025"; transcript_id "ENSE00003548710"
17	bjp	exon	47818506	47818616	2	-	.	gene_id "ENSG00000006025"; transcript_id "ENSE00003577556"
17	bjp	exon	47818986	47819138	2	-	.	gene_id "ENSG00000006025"; transcript_id "ENSG00000006025.4_M2"
17	bjp	exon	47819333	47820096	2	-	.	gene_id "ENSG00000006025"; transcript_id "ENSG00000006025.1_M4"
17	bjp	exon	47820204	47820858	2	-	.	gene_id "ENSG00000006025"; transcript_id "ENSG00000006025.5_M2"
17	bjp	exon	47821666	47821834	2	-	.	gene_id "ENSG00000006025"; transcript_id "ENSG00000006025.1_M6"
17	bjp	exon	47823272	47824458	2	-	.	gene_id "ENSG00000159111"; transcript_id "ENSG00000159111.1_M4"
17	bjp	exon	47826895	47827204	2	-	.	gene_id "ENSG00000159111"; transcript_id "ENSG00000159111.1_M3"
17	bjp	exon	47828308	47828670	2	-	.	gene_id "ENSG00000159111"; transcript_id "ENSG00000159111.1_M2"
17	bjp	exon	47829139	47829673	2	-	.	gene_id "ENSG00000159111"; transcript_id "ENSG00000159111.2_M2"
17	bjp	exon	47831311	47831534	2	-	.	gene_id "ENSG00000159111"; transcript_id "ENSG00000159111.1_M6"
17	bjp	exon	47831627	47831999	2	+	.	gene_id "ENSG00000141294"; transcript_id "ENSG00000141294.1_M4"
17	bjp	exon	47832100	47832205	2	+	.	gene_id "ENSG00000141294"; transcript_id "ENSG00000141294.1_M2"
17	bjp	exon	47833969	47834047	2	+	.	gene_id "ENSG00000141294"; transcript_id "ENSE00002708517"
17	bjp	exon	47834425	47835399	2	+	.	gene_id "ENSG00000141294"; transcript_id "ENSG00000141294.1_M5"
17	bjp	exon	47835666	47835775	2	+	.	gene_id "ENSG00000141294"; transcript_id "ENSE00003616409"
17	bjp	exon	47836033	47836102	2	+	.	gene_id "ENSG00000141294"; transcript_id "ENSG00000141294.1_M3"
17	bjp	exon	47836333	47836475	2	+	.	gene_id "ENSG00000141294"; transcript_id "ENSE00003597344"
17	bjp	exon	47836750	47837691	2	+	.	gene_id "ENSG00000141294"; transcript_id "ENSG00000141294.2_M2"
17	bjp	exon	47837714	47838450	2	-	.	gene_id "ENSG00000141295"; transcript_id "ENSG00000141295.1_M8"
17	bjp	exon	47838531	47838719	2	-	.	gene_id "ENSG00000141295"; transcript_id "ENSG00000141295.1_M2"
17	bjp	exon	47838791	47839006	2	-	.	gene_id "ENSG00000141295"; transcript_id "ENSG00000141295.1_M3"
17	bjp	exon	47839444	47841173	2	-	.	gene_id "ENSG00000141295"; transcript_id "ENSG00000141295.1_M13"
17	bjp	exon	47841185	47841333	2	-	.	gene_id "ENSG00000141295"; transcript_id "ENSG00000141295.2_M8"
17	bjp	exon	47844908	47848486	2	-	.	gene_id "ENSG00000189120"; transcript_id "ENSG00000189120.1_M2"
17	bjp	exon	47850919	47851193	2	-	.	gene_id "ENSG00000189120"; transcript_id "ENSE00002288471"
17	bjp	exon	47855654	47855874	2	-	.	gene_id "ENSG00000189120"; transcript_id "ENSE00001364254"
17	bjp	exon	47864453	47865190	2	+	.	gene_id "ENSG00000264243"; transcript_id "ENSE00002713234"
17	bjp	exon	47879472	47882398	2	-	.	gene_id "ENSG00000266821"; transcript_id "ENSE00002723508"
17	bjp	exon	47891255	47891581	2	-	.	gene_id "ENSG00000264920"; transcript_id "ENSG00000264920.1_M2"
17	bjp	exon	47891854	47895812	2	-	.	gene_id "ENSG00000264920"; transcript_id "ENSG00000264920.1_M4"
17	bjp	exon	47896150	47896293	2	+	.	gene_id "ENSG00000167182"; transcript_id "ENSG00000167182.1_M4"
17	bjp	exon	47897330	47897440	2	-	.	gene_id "ENSG00000234494"; transcript_id "ENSE00002722307"
17	bjp	exon	47897815	47897927	2	+	.	gene_id "ENSG00000167182"; transcript_id "ENSE00003792003"
17	bjp	exon	47898112	47898231	2	-	.	gene_id "ENSG00000234494"; transcript_id "ENSE00002729818"
17	bjp	exon	47898274	47900378	2	-	.	gene_id "ENSG00000234494"; transcript_id "ENSG00000234494.1_M3"
17	bjp	exon	47909664	47909730	2	+	.	gene_id "ENSG00000167182"; transcript_id "ENSE00003792242"
17	bjp	exon	47914726	47914861	2	+	.	gene_id "ENSG00000167182"; transcript_id "ENSE00003794071"
17	bjp	exon	47915312	47915388	2	+	.	gene_id "ENSG00000167182"; transcript_id "ENSE00002449690"
17	bjp	exon	47916156	47917130	2	+	.	gene_id "ENSG00000167182"; transcript_id "ENSG00000167182.1_M5"
17	bjp	exon	47917785	47917856	2	+	.	gene_id "ENSG00000167182"; transcript_id "ENSE00003729148"
17	bjp	exon	47918452	47918571	2	-	.	gene_id "ENSG00000234494"; transcript_id "ENSE00001664996"
17	bjp	exon	47922962	47923274	2	+	.	gene_id "ENSG00000167182"; transcript_id "ENSE00001137543"
17	bjp	exon	47924919	47925093	2	+	.	gene_id "ENSG00000167182"; transcript_id "ENSE00000947318"
17	bjp	exon	47925348	47925541	2	+	.	gene_id "ENSG00000167182"; transcript_id "ENSE00000812563"
17	bjp	exon	47927724	47928957	2	+	.	gene_id "ENSG00000167182"; transcript_id "ENSE00001194271"
17	bjp	exon	47929682	47929972	2	-	.	gene_id "ENSG00000266601"; transcript_id "ENSE00002702151"
17	bjp	exon	47932972	47932996	2	-	.	gene_id "ENSG00000266601"; transcript_id "ENSE00002685147"
17	bjp	exon	47933088	47933106	2	-	.	gene_id "ENSG00000266601"; transcript_id "ENSE00002722473"
17	bjp	exon	47941336	47941410	2	-	.	gene_id "ENSG00000234494"; transcript_id "ENSG00000234494.1_M4"
17	bjp	exon	47941506	47942051	2	+	.	gene_id "ENSG00000108439"; transcript_id "ENSG00000108439.1_M5"
17	bjp	exon	47943306	47943430	2	+	.	gene_id "ENSG00000108439"; transcript_id "ENSG00000108439.1_M2"
17	bjp	exon	47944616	47944715	2	+	.	gene_id "ENSG00000108439"; transcript_id "ENSE00003569220"
17	bjp	exon	47945398	47945423	2	+	.	gene_id "ENSG00000108439"; transcript_id "ENSE00002702056_F1"
17	bjp	exon	47945861	47945989	2	+	.	gene_id "ENSG00000108439"; transcript_id "ENSG00000108439.1_M3"
17	bjp	exon	47946323	47946393	2	+	.	gene_id "ENSG00000108439"; transcript_id "ENSG00000108439.3_M2"
17	bjp	exon	47946614	47946801	2	+	.	gene_id "ENSG00000108439"; transcript_id "ENSG00000108439.2_M5"
17	bjp	exon	47947643	47947890	2	+	.	gene_id "ENSG00000108439"; transcript_id "ENSE00000812591_F3"
17	bjp	exon	47948276	47948288	2	+	.	gene_id "ENSG00000108439"; transcript_id "ENSE00000812591_F4"
17	bjp	exon	47951967	47953263	2	-	.	gene_id "ENSG00000167183"; transcript_id "ENSE00001110692"
17	bjp	exon	47957657	47957878	2	-	.	gene_id "ENSG00000167183"; transcript_id "ENSE00001110691"
17	bjp	exon	47967810	47967929	2	+	.	gene_id "ENSG00000108465"; transcript_id "ENSE00002717253"
17	bjp	exon	47970534	47970723	2	+	.	gene_id "ENSG00000108465"; transcript_id "ENSG00000108465.1_M2"
17	bjp	exon	47971008	47971407	2	+	.	gene_id "ENSG00000108465"; transcript_id "ENSG00000108465.1_M25"
17	bjp	exon	47973519	47974136	2	+	.	gene_id "ENSG00000108465"; transcript_id "ENSG00000108465.1_M10"
17	bjp	exon	47974439	47975337	2	+	.	gene_id "ENSG00000108465"; transcript_id "ENSG00000108465.1_M16"
17	bjp	exon	47975514	47976013	2	+	.	gene_id "ENSG00000108465"; transcript_id "ENSG00000108465.1_M8"
17	bjp	exon	47976461	47976822	2	+	.	gene_id "ENSG00000108465"; transcript_id "ENSG00000108465.1_M5"
17	bjp	exon	47977832	47978051	2	+	.	gene_id "ENSG00000108465"; transcript_id "ENSG00000108465.2_M2"
17	bjp	exon	47978550	47978726	2	+	.	gene_id "ENSG00000108465"; transcript_id "ENSE00002685522"
17	bjp	exon	47979217	47980397	2	+	.	gene_id "ENSG00000108465"; transcript_id "ENSE00002700369_F1"
17	bjp	exon	47980683	47981334	2	+	.	gene_id "ENSG00000108465"; transcript_id "ENSG00000108465.2_M5"
17	bjp	exon	47981437	47981774	2	+	.	gene_id "ENSG00000108465"; transcript_id "ENSG00000108465.1_M11"
17	bjp	exon	47995951	47996196	2	-	.	gene_id "ENSG00000264701"; transcript_id "ENSE00002730349"
17	bjp	exon	48026167	48026475	2	-	.	gene_id "ENSG00000005243"; transcript_id "ENSG00000005243.1_M4"
17	bjp	exon	48027676	48027789	2	-	.	gene_id "ENSG00000005243"; transcript_id "ENSE00003493231"
17	bjp	exon	48028472	48028560	2	-	.	gene_id "ENSG00000005243"; transcript_id "ENSG00000005243.1_M2"
17	bjp	exon	48029125	48029425	2	-	.	gene_id "ENSG00000005243"; transcript_id "ENSG00000005243.2_M2"
17	bjp	exon	48031646	48032233	2	-	.	gene_id "ENSG00000005243"; transcript_id "ENSG00000005243.3_M2"
17	bjp	exon	48032686	48032741	2	-	.	gene_id "ENSG00000005243"; transcript_id "ENSE00003642966"
17	bjp	exon	48033211	48033302	2	-	.	gene_id "ENSG00000005243"; transcript_id "ENSG00000005243.1_M3"
17	bjp	exon	48033863	48033944	2	-	.	gene_id "ENSG00000005243"; transcript_id "ENSG00000005243.2_M3"
17	bjp	exon	48036851	48036925	2	-	.	gene_id "ENSG00000005243"; transcript_id "ENSG00000005243.3_M3"
17	bjp	exon	48037161	48037247	2	-	.	gene_id "ENSG00000207947"; transcript_id "ENSE00001500218"
17	bjp	exon	48037667	48037782	2	-	.	gene_id "ENSG00000005243"; transcript_id "ENSG00000005243.4_M2"
17	bjp	exon	48038002	48038030	2	-	.	gene_id "ENSG00000005243"; transcript_id "ENSE00002717948"
17	bjp	exon	48045141	48048073	2	-	.	gene_id "ENSG00000263412"; transcript_id "ENSG00000263412.1_M3"
17	bjp	exon	48048318	48048462	2	+	.	gene_id "ENSG00000082641"; transcript_id "ENSG00000082641.1_PMM2"
17	bjp	exon	48048478	48048548	2	+	.	gene_id "ENSG00000082641"; transcript_id "ENSE00002709306"
17	bjp	exon	48048773	48048877	2	+	.	gene_id "ENSG00000082641"; transcript_id "ENSG00000082641.1_M4"
17	bjp	exon	48049132	48049160	2	+	.	gene_id "ENSG00000082641"; transcript_id "ENSE00002727946"
17	bjp	exon	48050607	48051628	2	+	.	gene_id "ENSG00000082641"; transcript_id "ENSG00000082641.1_M12"
17	bjp	exon	48054328	48054419	2	+	.	gene_id "ENSG00000082641"; transcript_id "ENSE00002699971"
17	bjp	exon	48054481	48054503	2	+	.	gene_id "ENSG00000082641"; transcript_id "ENSE00002711004"
17	bjp	exon	48054550	48054638	2	+	.	gene_id "ENSG00000082641"; transcript_id "ENSG00000082641.1_M2"
17	bjp	exon	48054675	48055150	2	+	.	gene_id "ENSG00000082641"; transcript_id "ENSG00000082641.1_M5"
17	bjp	exon	48055952	48056040	2	+	.	gene_id "ENSG00000082641"; transcript_id "ENSE00002702563"
17	bjp	exon	48056386	48056598	2	+	.	gene_id "ENSG00000082641"; transcript_id "ENSG00000082641.2_M4"
17	bjp	exon	48057032	48057121	2	+	.	gene_id "ENSG00000082641"; transcript_id "ENSE00003484551"
17	bjp	exon	48057344	48057502	2	+	.	gene_id "ENSG00000082641"; transcript_id "ENSE00003542891"
17	bjp	exon	48058295	48060382	2	+	.	gene_id "ENSG00000082641"; transcript_id "ENSG00000082641.1_M13"
17	bjp	exon	48060461	48060555	2	+	.	gene_id "ENSG00000082641"; transcript_id "ENSG00000082641.2_M3"
17	bjp	exon	48066704	48067293	2	-	.	gene_id "ENSG00000278765"; transcript_id "ENSE00003714938"
17	bjp	exon	48074926	48075100	2	-	.	gene_id "ENSG00000108468"; transcript_id "ENSG00000108468.2_M3"
17	bjp	exon	48088166	48088307	2	-	.	gene_id "ENSG00000108468"; transcript_id "ENSE00002712336"
17	bjp	exon	48095715	48095839	2	-	.	gene_id "ENSG00000108468"; transcript_id "ENSE00001659116"
17	bjp	exon	48100531	48100582	2	-	.	gene_id "ENSG00000108468"; transcript_id "ENSE00001736168"
17	bjp	exon	48100755	48101198	2	-	.	gene_id "ENSG00000108468"; transcript_id "ENSE00001515177"
17	bjp	exon	48101268	48101521	2	-	.	gene_id "ENSG00000108468"; transcript_id "ENSG00000108468.1_M4"
17	bjp	exon	48107549	48107838	2	+	.	gene_id "ENSG00000002919"; transcript_id "ENSG00000002919.1_M8"
17	bjp	exon	48107894	48107979	2	+	.	gene_id "ENSG00000002919"; transcript_id "ENSE00002689823"
17	bjp	exon	48110708	48110767	2	+	.	gene_id "ENSG00000002919"; transcript_id "ENSE00001515174"
17	bjp	exon	48111949	48112455	2	+	.	gene_id "ENSG00000002919"; transcript_id "ENSG00000002919.1_M4"
17	bjp	exon	48112566	48112660	2	+	.	gene_id "ENSG00000002919"; transcript_id "ENSG00000002919.1_M2"
17	bjp	exon	48118704	48118799	2	+	.	gene_id "ENSG00000002919"; transcript_id "ENSE00003520318"
17	bjp	exon	48118974	48119186	2	+	.	gene_id "ENSG00000002919"; transcript_id "ENSG00000002919.2_M4"
17	bjp	exon	48121235	48123074	2	+	.	gene_id "ENSG00000002919"; transcript_id "ENSG00000002919.2_M8"
17	bjp	exon	48133440	48133816	2	-	.	gene_id "ENSG00000141293"; transcript_id "ENSG00000141293.1_M3"
17	bjp	exon	48136475	48136560	2	-	.	gene_id "ENSG00000141293"; transcript_id "ENSE00002710256"
17	bjp	exon	48136938	48137337	2	-	.	gene_id "ENSG00000141293"; transcript_id "ENSG00000141293.2_M3"
17	bjp	exon	48156427	48156511	2	-	.	gene_id "ENSG00000221739"; transcript_id "ENSE00001565447"
17	bjp	exon	48162469	48162670	2	-	.	gene_id "ENSG00000141293"; transcript_id "ENSG00000141293.3_M3"
17	bjp	exon	48170609	48170659	2	-	.	gene_id "ENSG00000141293"; transcript_id "ENSE00003530462"
17	bjp	exon	48180054	48180248	2	-	.	gene_id "ENSG00000141293"; transcript_id "ENSG00000141293.4_M3"
17	bjp	exon	48182394	48182457	2	-	.	gene_id "ENSG00000141293"; transcript_id "ENSE00003464199"
17	bjp	exon	48184723	48185179	2	-	.	gene_id "ENSG00000141293"; transcript_id "ENSG00000141293.1_M2"
17	bjp	exon	48185938	48186018	2	+	.	gene_id "ENSG00000263787"; transcript_id "ENSE00002700813"
17	bjp	exon	48187843	48187926	2	-	.	gene_id "ENSG00000141293"; transcript_id "ENSE00003619639"
17	bjp	exon	48189423	48189500	2	-	.	gene_id "ENSG00000141293"; transcript_id "ENSE00003542041"
17	bjp	exon	48203664	48203731	2	+	.	gene_id "ENSG00000263787"; transcript_id "ENSE00002721192"
17	bjp	exon	48203992	48204529	2	+	.	gene_id "ENSG00000263787"; transcript_id "ENSE00002704084"
17	bjp	exon	48231827	48231902	2	-	.	gene_id "ENSG00000141293"; transcript_id "ENSE00002723835"
17	bjp	exon	48248887	48249029	2	-	.	gene_id "ENSG00000141293"; transcript_id "ENSE00002305506"
17	bjp	exon	48294314	48294515	2	+	.	gene_id "ENSG00000235300"; transcript_id "ENSG00000235300.1_PMM2"
17	bjp	exon	48295546	48295605	2	+	.	gene_id "ENSG00000235300"; transcript_id "ENSE00003512463"
17	bjp	exon	48307328	48307829	2	+	.	gene_id "ENSG00000235300"; transcript_id "ENSG00000235300.2_M4"
17	bjp	exon	48307933	48308762	2	+	.	gene_id "ENSG00000235300"; transcript_id "ENSE00002694156"
17	bjp	exon	48345905	48346006	2	-	.	gene_id "ENSG00000141293"; transcript_id "ENSG00000141293.5_M3"
17	bjp	exon	48363789	48363814	2	-	.	gene_id "ENSG00000141293"; transcript_id "ENSE00001342511"
17	bjp	exon	48377262	48377406	2	-	.	gene_id "ENSG00000266222"; transcript_id "ENSE00002714270"
17	bjp	exon	48380183	48380370	2	-	.	gene_id "ENSG00000266222"; transcript_id "ENSE00002690254"
17	bjp	exon	48382371	48382586	2	-	.	gene_id "ENSG00000200538"; transcript_id "ENSE00001807711"
17	bjp	exon	48396680	48396785	2	-	.	gene_id "ENSG00000141293"; transcript_id "ENSE00001342515"
17	bjp	exon	48430075	48430275	2	-	.	gene_id "ENSG00000141293"; transcript_id "ENSG00000141293.6_M3"
17	bjp	exon	48460370	48460476	2	+	.	gene_id "ENSG00000264451"; transcript_id "ENSE00002721374"
17	bjp	exon	48465447	48466040	2	+	.	gene_id "ENSG00000264451"; transcript_id "ENSE00002686855"
17	bjp	exon	48528526	48530997	2	-	.	gene_id "ENSG00000120094"; transcript_id "ENSG00000120094.1_M3"
17	bjp	exon	48540894	48541631	2	-	.	gene_id "ENSG00000173917"; transcript_id "ENSE00002056174"
17	bjp	exon	48542655	48543550	2	-	.	gene_id "ENSG00000173917"; transcript_id "ENSG00000173917.1_M3"
17	bjp	exon	48543638	48543747	2	-	.	gene_id "ENSG00000173917"; transcript_id "ENSG00000173917.1_M2"
17	bjp	exon	48543874	48543909	2	-	.	gene_id "ENSG00000173917"; transcript_id "ENSE00002075508"
17	bjp	exon	48544351	48544412	2	+	.	gene_id "ENSG00000230148"; transcript_id "ENSE00001654224"
17	bjp	exon	48544521	48544989	2	-	.	gene_id "ENSG00000173917"; transcript_id "ENSE00001323373"
17	bjp	exon	48545121	48545357	2	+	.	gene_id "ENSG00000230148"; transcript_id "ENSE00001611621"
17	bjp	exon	48545495	48546087	2	+	.	gene_id "ENSG00000230148"; transcript_id "ENSG00000230148.1_M3"
17	bjp	exon	48546692	48546739	2	+	.	gene_id "ENSG00000230148"; transcript_id "ENSE00002074110"
17	bjp	exon	48548375	48548463	2	+	.	gene_id "ENSG00000230148"; transcript_id "ENSE00001721990"
17	bjp	exon	48548870	48549629	2	-	.	gene_id "ENSG00000120093"; transcript_id "ENSE00001313825_F1"
17	bjp	exon	48549649	48550339	2	-	.	gene_id "ENSG00000120093"; transcript_id "ENSG00000120093.1_M8"
17	bjp	exon	48550403	48550928	2	-	.	gene_id "ENSG00000120093"; transcript_id "ENSG00000120093.2_M8"
17	bjp	exon	48551182	48551250	2	+	.	gene_id "ENSG00000230148"; transcript_id "ENSG00000230148.1_M2"
17	bjp	exon	48552027	48553922	2	-	.	gene_id "ENSG00000120093"; transcript_id "ENSG00000120093.1_M5"
17	bjp	exon	48554285	48554840	2	-	.	gene_id "ENSG00000120093"; transcript_id "ENSE00001910739"
17	bjp	exon	48555391	48555618	2	-	.	gene_id "ENSG00000120093"; transcript_id "ENSG00000120093.1_M2"
17	bjp	exon	48556774	48556943	2	-	.	gene_id "ENSG00000120093"; transcript_id "ENSE00001875450"
17	bjp	exon	48557262	48557358	2	+	.	gene_id "ENSG00000239552"; transcript_id "ENSE00001853412"
17	bjp	exon	48559586	48560333	2	+	.	gene_id "ENSG00000239552"; transcript_id "ENSE00001894771"
17	bjp	exon	48573837	48574487	2	-	.	gene_id "ENSG00000120093"; transcript_id "ENSG00000120093.2_M5"
17	bjp	exon	48575043	48575512	2	-	.	gene_id "ENSG00000120093"; transcript_id "ENSG00000120093.2_M2"
17	bjp	exon	48575551	48577020	2	-	.	gene_id "ENSG00000182742"; transcript_id "ENSE00001291179_F1"
17	bjp	exon	48577863	48578406	2	-	.	gene_id "ENSG00000182742"; transcript_id "ENSE00001315607_F1"
17	bjp	exon	48578464	48579293	2	-	.	gene_id "ENSG00000182742"; transcript_id "ENSE00001315607_F2"
17	bjp	exon	48579358	48579629	2	-	.	gene_id "ENSG00000182742"; transcript_id "ENSE00001315607_F3"
17	bjp	exon	48580112	48582259	2	-	.	gene_id "ENSG00000257178"; transcript_id "ENSE00002420295_F1"
17	bjp	exon	48582292	48582622	2	-	.	gene_id "ENSG00000120093"; transcript_id "ENSE00001813693"
17	bjp	exon	48590125	48590272	2	-	.	gene_id "ENSG00000120093"; transcript_id "ENSG00000120093.1_M4"
17	bjp	exon	48590420	48590589	2	+	.	gene_id "ENSG00000233101"; transcript_id "ENSG00000233101.1_M4"
17	bjp	exon	48591257	48592291	2	-	.	gene_id "ENSG00000120075"; transcript_id "ENSE00000812637_F1"
17	bjp	exon	48592365	48592456	2	-	.	gene_id "ENSG00000120075"; transcript_id "ENSE00000812637_F2"
17	bjp	exon	48593121	48593961	2	-	.	gene_id "ENSG00000120075"; transcript_id "ENSE00000812638"
17	bjp	exon	48595751	48595957	2	-	.	gene_id "ENSG00000108511"; transcript_id "ENSG00000108511.1_M2"
17	bjp	exon	48596124	48596438	2	-	.	gene_id "ENSG00000108511"; transcript_id "ENSG00000108511.2_M2"
17	bjp	exon	48596578	48596672	2	-	.	gene_id "ENSG00000108511"; transcript_id "ENSG00000108511.1_M3"
17	bjp	exon	48596909	48597134	2	-	.	gene_id "ENSG00000108511"; transcript_id "ENSE00001863849"
17	bjp	exon	48597736	48598260	2	-	.	gene_id "ENSG00000108511"; transcript_id "ENSG00000108511.2_M3"
17	bjp	exon	48600447	48600545	2	+	.	gene_id "ENSG00000233101"; transcript_id "ENSE00003555919"
17	bjp	exon	48601428	48601921	2	+	.	gene_id "ENSG00000233101"; transcript_id "ENSG00000233101.1_M3"
17	bjp	exon	48602075	48602338	2	+	.	gene_id "ENSG00000233101"; transcript_id "ENSG00000233101.1_M7"
17	bjp	exon	48602491	48602518	2	+	.	gene_id "ENSG00000233101"; transcript_id "ENSE00003580107"
17	bjp	exon	48603715	48603926	2	-	.	gene_id "ENSG00000108511"; transcript_id "ENSE00001873062_F1"
17	bjp	exon	48604047	48604132	2	-	.	gene_id "ENSG00000108511"; transcript_id "ENSE00001873062_F2"
17	bjp	exon	48604913	48604992	2	-	.	gene_id "ENSG00000108511"; transcript_id "ENSG00000108511.3_M2"
17	bjp	exon	48606132	48606414	2	+	.	gene_id "ENSG00000233101"; transcript_id "ENSG00000233101.2_M3"
17	bjp	exon	48607227	48608095	2	-	.	gene_id "ENSG00000260027"; transcript_id "ENSG00000260027.1_M3"
17	bjp	exon	48610519	48611020	2	-	.	gene_id "ENSG00000260027"; transcript_id "ENSE00000812640"
17	bjp	exon	48611377	48611604	2	-	.	gene_id "ENSG00000120068"; transcript_id "ENSE00001850985"
17	bjp	exon	48612346	48613509	2	-	.	gene_id "ENSG00000120068"; transcript_id "ENSG00000120068.1_M3"
17	bjp	exon	48614281	48614939	2	-	.	gene_id "ENSG00000120068"; transcript_id "ENSG00000120068.1_M2"
17	bjp	exon	48621159	48623135	2	-	.	gene_id "ENSG00000170689"; transcript_id "ENSE00001193282"
17	bjp	exon	48625753	48626356	2	-	.	gene_id "ENSG00000170689"; transcript_id "ENSE00001307347"
17	bjp	exon	48628675	48628858	2	+	.	gene_id "ENSG00000242207"; transcript_id "ENSE00001841176"
17	bjp	exon	48629549	48629651	2	+	.	gene_id "ENSG00000242207"; transcript_id "ENSE00001931596"
17	bjp	exon	48632490	48632559	2	-	.	gene_id "ENSG00000210741"; transcript_id "ENSE00001503012"
17	bjp	exon	48633514	48633572	2	-	.	gene_id "ENSG00000260027"; transcript_id "ENSE00003708095"
17	bjp	exon	48634551	48634932	2	+	.	gene_id "ENSG00000242207"; transcript_id "ENSG00000242207.1_M2"
17	bjp	exon	48635923	48636773	2	-	.	gene_id "ENSG00000272763"; transcript_id "ENSG00000272763.1_M3"
17	bjp	exon	48636868	48636993	2	-	.	gene_id "ENSG00000272763"; transcript_id "ENSE00001724171"
17	bjp	exon	48639086	48639285	2	-	.	gene_id "ENSG00000272763"; transcript_id "ENSG00000272763.1_M2"
17	bjp	exon	48646605	48646922	2	-	.	gene_id "ENSG00000272763"; transcript_id "ENSE00001702160_F1"
17	bjp	exon	48646955	48647023	2	-	.	gene_id "ENSG00000272763"; transcript_id "ENSE00001702160_F2"
17	bjp	exon	48652389	48652433	2	+	.	gene_id "ENSG00000244649"; transcript_id "ENSE00003775277"
17	bjp	exon	48652871	48652974	2	+	.	gene_id "ENSG00000244649"; transcript_id "ENSE00003763139"
17	bjp	exon	48680889	48681012	2	+	.	gene_id "ENSG00000244649"; transcript_id "ENSG00000244649.1_M2"
17	bjp	exon	48682553	48682656	2	+	.	gene_id "ENSG00000244649"; transcript_id "ENSE00003774408"
17	bjp	exon	48683239	48683417	2	+	.	gene_id "ENSG00000244649"; transcript_id "ENSG00000244649.2_M2"
17	bjp	exon	48687497	48687710	2	+	.	gene_id "ENSG00000244649"; transcript_id "ENSE00003762793"
17	bjp	exon	48700612	48700696	2	+	.	gene_id "ENSG00000244649"; transcript_id "ENSE00002640392"
17	bjp	exon	48704001	48705683	2	+	.	gene_id "ENSG00000244649"; transcript_id "ENSG00000244649.1_M6"
17	bjp	exon	48706059	48707346	2	+	.	gene_id "ENSG00000244649"; transcript_id "ENSG00000244649.3_M2"
17	bjp	exon	48713730	48713959	2	+	.	gene_id "ENSG00000241788"; transcript_id "ENSE00001935239"
17	bjp	exon	48721719	48721899	2	-	.	gene_id "ENSG00000159182"; transcript_id "ENSE00001043845"
17	bjp	exon	48722318	48722522	2	-	.	gene_id "ENSG00000159182"; transcript_id "ENSE00001043846"
17	bjp	exon	48723168	48723187	2	+	.	gene_id "ENSG00000229637"; transcript_id "ENSE00001605618_F1"
17	bjp	exon	48724328	48724407	2	+	.	gene_id "ENSG00000229637"; transcript_id "ENSG00000229637.1_M2"
17	bjp	exon	48724763	48727043	2	-	.	gene_id "ENSG00000159184"; transcript_id "ENSE00001043851"
17	bjp	exon	48727993	48729178	2	-	.	gene_id "ENSG00000159184"; transcript_id "ENSE00001043852"
17	bjp	exon	48733091	48733122	2	+	.	gene_id "ENSG00000242407"; transcript_id "ENSE00001812579"
17	bjp	exon	48733389	48733888	2	+	.	gene_id "ENSG00000242407"; transcript_id "ENSE00001922455"
17	bjp	exon	48762235	48762973	2	-	.	gene_id "ENSG00000170703"; transcript_id "ENSG00000170703.1_M3"
17	bjp	exon	48765554	48765847	2	-	.	gene_id "ENSG00000244514"; transcript_id "ENSE00001859295"
17	bjp	exon	48768989	48769254	2	-	.	gene_id "ENSG00000170703"; transcript_id "ENSE00003459062"
17	bjp	exon	48769728	48770097	2	-	.	gene_id "ENSG00000170703"; transcript_id "ENSE00003527437"
17	bjp	exon	48784923	48785201	2	-	.	gene_id "ENSG00000170703"; transcript_id "ENSE00003521194"
17	bjp	exon	48786164	48786335	2	-	.	gene_id "ENSG00000170703"; transcript_id "ENSG00000170703.1_M2"
17	bjp	exon	48787789	48787999	2	-	.	gene_id "ENSG00000170703"; transcript_id "ENSG00000170703.2_M2"
17	bjp	exon	48789931	48790106	2	-	.	gene_id "ENSG00000170703"; transcript_id "ENSE00003522962"
17	bjp	exon	48791378	48791603	2	-	.	gene_id "ENSG00000170703"; transcript_id "ENSE00003615520"
17	bjp	exon	48794204	48794334	2	-	.	gene_id "ENSG00000170703"; transcript_id "ENSG00000170703.3_M2"
17	bjp	exon	48796061	48796146	2	-	.	gene_id "ENSG00000170703"; transcript_id "ENSE00003479025"
17	bjp	exon	48797061	48797204	2	-	.	gene_id "ENSG00000170703"; transcript_id "ENSG00000170703.4_M2"
17	bjp	exon	48799604	48799760	2	-	.	gene_id "ENSG00000170703"; transcript_id "ENSE00003493264"
17	bjp	exon	48800072	48800278	2	-	.	gene_id "ENSG00000170703"; transcript_id "ENSE00001826381"
17	bjp	exon	48801255	48801385	2	-	.	gene_id "ENSG00000170703"; transcript_id "ENSE00003498731"
17	bjp	exon	48801525	48801643	2	-	.	gene_id "ENSG00000170703"; transcript_id "ENSG00000170703.5_M2"
17	bjp	exon	48803891	48804991	2	-	.	gene_id "ENSG00000170703"; transcript_id "ENSG00000170703.1_M5"
17	bjp	exon	48812162	48812267	2	-	.	gene_id "ENSG00000170703"; transcript_id "ENSE00001895258"
17	bjp	exon	48815334	48815398	2	-	.	gene_id "ENSG00000170703"; transcript_id "ENSE00003523573"
17	bjp	exon	48815782	48815851	2	-	.	gene_id "ENSG00000170703"; transcript_id "ENSE00001916744"
17	bjp	exon	48816970	48817214	2	-	.	gene_id "ENSG00000170703"; transcript_id "ENSG00000170703.2_M5"
17	bjp	exon	48830988	48831078	2	+	.	gene_id "ENSG00000136436"; transcript_id "ENSG00000136436.1_M9"
17	bjp	exon	48831228	48831876	2	+	.	gene_id "ENSG00000136436"; transcript_id "ENSE00002081137"
17	bjp	exon	48841563	48842662	2	+	.	gene_id "ENSG00000136436"; transcript_id "ENSG00000136436.1_M6"
17	bjp	exon	48846034	48846096	2	+	.	gene_id "ENSG00000136436"; transcript_id "ENSE00002021617"
17	bjp	exon	48846443	48846514	2	+	.	gene_id "ENSG00000136436"; transcript_id "ENSE00001738966"
17	bjp	exon	48847724	48848562	2	+	.	gene_id "ENSG00000136436"; transcript_id "ENSG00000136436.1_M10"
17	bjp	exon	48848801	48848827	2	+	.	gene_id "ENSG00000136436"; transcript_id "ENSE00002063324"
17	bjp	exon	48849252	48849377	2	+	.	gene_id "ENSG00000136436"; transcript_id "ENSG00000136436.1_M2"
17	bjp	exon	48850982	48851177	2	+	.	gene_id "ENSG00000136436"; transcript_id "ENSG00000136436.1_M5"
17	bjp	exon	48851207	48851698	2	+	.	gene_id "ENSG00000136436"; transcript_id "ENSG00000136436.1_M4"
17	bjp	exon	48852340	48852858	2	+	.	gene_id "ENSG00000136436"; transcript_id "ENSG00000136436.2_M4"
17	bjp	exon	48852926	48853235	2	+	.	gene_id "ENSG00000136436"; transcript_id "ENSG00000136436.3_M4"
17	bjp	exon	48856579	48856616	2	+	.	gene_id "ENSG00000136436"; transcript_id "ENSE00002045471"
17	bjp	exon	48860314	48860449	2	+	.	gene_id "ENSG00000136436"; transcript_id "ENSG00000136436.2_M2"
17	bjp	exon	48862276	48862304	2	+	.	gene_id "ENSG00000136436"; transcript_id "ENSE00003535212"
17	bjp	exon	48862838	48865285	2	+	.	gene_id "ENSG00000136436"; transcript_id "ENSG00000136436.1_M8"
17	bjp	exon	48866050	48866522	2	+	.	gene_id "ENSG00000136436"; transcript_id "ENSE00002072016"
17	bjp	exon	48879264	48879345	2	-	.	gene_id "ENSG00000248278"; transcript_id "ENSE00002085966"
17	bjp	exon	48880840	48880967	2	+	.	gene_id "ENSG00000212565"; transcript_id "ENSE00001509047"
17	bjp	exon	48881122	48881316	2	+	.	gene_id "ENSG00000248895"; transcript_id "ENSE00002061156"
17	bjp	exon	48892247	48892677	2	-	.	gene_id "ENSG00000248278"; transcript_id "ENSE00002059192"
17	bjp	exon	48892765	48893125	2	+	.	gene_id "ENSG00000159199"; transcript_id "ENSG00000159199.1_M7"
17	bjp	exon	48893313	48895349	2	+	.	gene_id "ENSG00000159199"; transcript_id "ENSG00000159199.1_M10"
17	bjp	exon	48895655	48895871	2	+	.	gene_id "ENSG00000159199"; transcript_id "ENSG00000159199.1_M4"
17	bjp	exon	48908369	48908820	2	+	.	gene_id "ENSG00000159202"; transcript_id "ENSG00000159202.1_M3"
17	bjp	exon	48908939	48908983	2	-	.	gene_id "ENSG00000248278"; transcript_id "ENSE00002034595"
17	bjp	exon	48910348	48910880	2	+	.	gene_id "ENSG00000159202"; transcript_id "ENSG00000159202.2_M3"
17	bjp	exon	48911179	48913021	2	+	.	gene_id "ENSG00000159202"; transcript_id "ENSG00000159202.3_M3"
17	bjp	exon	48915720	48916187	2	+	.	gene_id "ENSG00000159202"; transcript_id "ENSG00000159202.4_M3"
17	bjp	exon	48921160	48921272	2	+	.	gene_id "ENSG00000159202"; transcript_id "ENSG00000159202.1_M2"
17	bjp	exon	48922847	48923097	2	+	.	gene_id "ENSG00000159202"; transcript_id "ENSG00000159202.2_M2"
17	bjp	exon	48926964	48929056	2	+	.	gene_id "ENSG00000159202"; transcript_id "ENSG00000159202.1_M5"
17	bjp	exon	48929316	48930612	2	-	.	gene_id "ENSG00000159210"; transcript_id "ENSG00000159210.1_M9"
17	bjp	exon	48931643	48931790	2	-	.	gene_id "ENSG00000159210"; transcript_id "ENSG00000159210.1_M3"
17	bjp	exon	48931900	48933015	2	-	.	gene_id "ENSG00000159210"; transcript_id "ENSE00002054500_F2"
17	bjp	exon	48933268	48933591	2	-	.	gene_id "ENSG00000159210"; transcript_id "ENSG00000159210.2_M3"
17	bjp	exon	48935703	48936242	2	-	.	gene_id "ENSG00000159210"; transcript_id "ENSG00000159210.1_M5"
17	bjp	exon	48936656	48936978	2	-	.	gene_id "ENSG00000159210"; transcript_id "ENSG00000159210.1_M4"
17	bjp	exon	48937101	48937239	2	-	.	gene_id "ENSG00000159210"; transcript_id "ENSG00000159210.1_M6"
17	bjp	exon	48937281	48937291	2	-	.	gene_id "ENSG00000159210"; transcript_id "ENSE00002440467"
17	bjp	exon	48940924	48941062	2	-	.	gene_id "ENSG00000159210"; transcript_id "ENSE00003546055"
17	bjp	exon	48943925	48944139	2	-	.	gene_id "ENSG00000159210"; transcript_id "ENSG00000159210.1_M2"
17	bjp	exon	48944681	48945117	2	-	.	gene_id "ENSG00000159210"; transcript_id "ENSG00000159210.2_M9"
17	bjp	exon	48949361	48949520	2	-	.	gene_id "ENSG00000200903"; transcript_id "ENSE00001438796"
17	bjp	exon	48956650	48956753	2	-	.	gene_id "ENSG00000238804"; transcript_id "ENSE00001807257"
17	bjp	exon	48960886	48960987	2	-	.	gene_id "ENSG00000159224"; transcript_id "ENSE00001192996"
17	bjp	exon	48961727	48961819	2	-	.	gene_id "ENSG00000159224"; transcript_id "ENSE00001044115"
17	bjp	exon	48964310	48964480	2	-	.	gene_id "ENSG00000159224"; transcript_id "ENSE00001044108"
17	bjp	exon	48967147	48967253	2	-	.	gene_id "ENSG00000159224"; transcript_id "ENSE00001430288"
17	bjp	exon	48968517	48968596	2	-	.	gene_id "ENSG00000159224"; transcript_id "ENSE00001192994"
17	bjp	exon	48995266	48995582	2	-	.	gene_id "ENSG00000250838"; transcript_id "ENSE00002021072"
17	bjp	exon	48996418	48996491	2	-	.	gene_id "ENSG00000250838"; transcript_id "ENSE00002019048"
17	bjp	exon	48997412	48997455	2	+	.	gene_id "ENSG00000159217"; transcript_id "ENSE00001218478_F1"
17	bjp	exon	48997493	48997920	2	+	.	gene_id "ENSG00000159217"; transcript_id "ENSG00000159217.1_M4"
17	bjp	exon	48999109	48999169	2	+	.	gene_id "ENSG00000159217"; transcript_id "ENSE00003522199"
17	bjp	exon	49004807	49004858	2	+	.	gene_id "ENSG00000159217"; transcript_id "ENSE00002071916_F2"
17	bjp	exon	49012443	49012526	2	-	.	gene_id "ENSG00000251461"; transcript_id "ENSE00002039802"
17	bjp	exon	49012936	49013026	2	-	.	gene_id "ENSG00000251461"; transcript_id "ENSE00002051258"
17	bjp	exon	49013545	49013725	2	-	.	gene_id "ENSG00000251461"; transcript_id "ENSE00002052142"
17	bjp	exon	49013917	49014035	2	+	.	gene_id "ENSG00000159217"; transcript_id "ENSE00002027440"
17	bjp	exon	49017793	49018061	2	-	.	gene_id "ENSG00000255851"; transcript_id "ENSE00003689828"
17	bjp	exon	49025618	49025666	2	+	.	gene_id "ENSG00000159217"; transcript_id "ENSE00003528954"
17	bjp	exon	49026392	49026517	2	+	.	gene_id "ENSG00000159217"; transcript_id "ENSG00000159217.1_M2"
17	bjp	exon	49031910	49031973	2	+	.	gene_id "ENSG00000159217"; transcript_id "ENSE00003549552"
17	bjp	exon	49036352	49036455	2	+	.	gene_id "ENSG00000252636"; transcript_id "ENSE00002089104"
17	bjp	exon	49036550	49036933	2	+	.	gene_id "ENSG00000159217"; transcript_id "ENSG00000159217.2_M2"
17	bjp	exon	49037122	49037429	2	+	.	gene_id "ENSG00000251550"; transcript_id "ENSE00002030696"
17	bjp	exon	49038168	49038449	2	+	.	gene_id "ENSG00000159217"; transcript_id "ENSG00000159217.3_M2"
17	bjp	exon	49039957	49040091	2	+	.	gene_id "ENSG00000159217"; transcript_id "ENSE00001157717"
17	bjp	exon	49041378	49041500	2	+	.	gene_id "ENSG00000159217"; transcript_id "ENSE00001157711"
17	bjp	exon	49042242	49042377	2	+	.	gene_id "ENSG00000159217"; transcript_id "ENSE00001157710"
17	bjp	exon	49043428	49043550	2	+	.	gene_id "ENSG00000159217"; transcript_id "ENSE00001157704"
17	bjp	exon	49043967	49044086	2	+	.	gene_id "ENSG00000159217"; transcript_id "ENSE00001157701"
17	bjp	exon	49044991	49045065	2	+	.	gene_id "ENSG00000159217"; transcript_id "ENSE00001157695"
17	bjp	exon	49045890	49046021	2	+	.	gene_id "ENSG00000159217"; transcript_id "ENSE00001642472"
17	bjp	exon	49046260	49046373	2	+	.	gene_id "ENSG00000159217"; transcript_id "ENSE00001157684"
17	bjp	exon	49049352	49055650	2	+	.	gene_id "ENSG00000159217"; transcript_id "ENSG00000159217.4_M2"
17	bjp	exon	49141247	49141447	2	+	.	gene_id "ENSG00000167080"; transcript_id "ENSE00003550282"
17	bjp	exon	49142035	49142172	2	+	.	gene_id "ENSG00000167080"; transcript_id "ENSE00001192922"
17	bjp	exon	49148339	49148772	2	-	.	gene_id "ENSG00000240995"; transcript_id "ENSE00001953665"
17	bjp	exon	49149078	49149111	2	-	.	gene_id "ENSG00000240995"; transcript_id "ENSE00001844918"
17	bjp	exon	49156566	49156603	2	+	.	gene_id "ENSG00000167080"; transcript_id "ENSE00001109442"
17	bjp	exon	49159037	49159217	2	+	.	gene_id "ENSG00000167080"; transcript_id "ENSE00001192915"
17	bjp	exon	49160555	49160641	2	+	.	gene_id "ENSG00000167080"; transcript_id "ENSE00001192912"
17	bjp	exon	49164088	49164275	2	+	.	gene_id "ENSG00000167080"; transcript_id "ENSE00001192909"
17	bjp	exon	49166114	49166254	2	+	.	gene_id "ENSG00000167080"; transcript_id "ENSE00001192902"
17	bjp	exon	49168681	49168900	2	+	.	gene_id "ENSG00000167080"; transcript_id "ENSE00001109453"
17	bjp	exon	49202791	49203032	2	-	.	gene_id "ENSG00000167083"; transcript_id "ENSE00002057285"
17	bjp	exon	49206229	49206882	2	-	.	gene_id "ENSG00000167083"; transcript_id "ENSG00000167083.1_M6"
17	bjp	exon	49207339	49207444	2	-	.	gene_id "ENSG00000167083"; transcript_id "ENSE00001192892"
17	bjp	exon	49208845	49209400	2	-	.	gene_id "ENSG00000167083"; transcript_id "ENSG00000167083.2_M6"
17	bjp	exon	49210227	49210443	2	+	.	gene_id "ENSG00000108798"; transcript_id "ENSG00000108798.1_M2"
17	bjp	exon	49210575	49210841	2	+	.	gene_id "ENSG00000108798"; transcript_id "ENSG00000108798.2_M2"
17	bjp	exon	49216531	49216698	2	+	.	gene_id "ENSG00000108798"; transcript_id "ENSG00000108798.3_M2"
17	bjp	exon	49217739	49217915	2	+	.	gene_id "ENSG00000108798"; transcript_id "ENSE00000819757"
17	bjp	exon	49219540	49219625	2	+	.	gene_id "ENSG00000108798"; transcript_id "ENSG00000108798.4_M2"
17	bjp	exon	49219858	49219953	2	+	.	gene_id "ENSG00000108798"; transcript_id "ENSE00000819759"
17	bjp	exon	49220169	49220326	2	+	.	gene_id "ENSG00000108798"; transcript_id "ENSE00000736259"
17	bjp	exon	49222070	49223225	2	+	.	gene_id "ENSG00000108798"; transcript_id "ENSG00000108798.1_M6"
17	bjp	exon	49223362	49225131	2	-	.	gene_id "ENSG00000173868"; transcript_id "ENSG00000173868.1_M7"
17	bjp	exon	49225656	49225777	2	-	.	gene_id "ENSG00000173868"; transcript_id "ENSE00002025337"
17	bjp	exon	49226647	49226761	2	-	.	gene_id "ENSG00000173868"; transcript_id "ENSG00000173868.1_M3"
17	bjp	exon	49229074	49229142	2	-	.	gene_id "ENSG00000173868"; transcript_id "ENSE00002644384"
17	bjp	exon	49230468	49230766	2	-	.	gene_id "ENSG00000173868"; transcript_id "ENSG00000173868.1_M5"
17	bjp	exon	49248239	49248302	2	+	.	gene_id "ENSG00000177369"; transcript_id "ENSG00000177369.1_M3"
17	bjp	exon	49252246	49252694	2	+	.	gene_id "ENSG00000177369"; transcript_id "ENSG00000177369.1_M2"
17	bjp	exon	49252854	49252918	2	+	.	gene_id "ENSG00000177369"; transcript_id "ENSE00001531909"
17	bjp	exon	49258433	49258662	2	+	.	gene_id "ENSG00000177369"; transcript_id "ENSE00002077731"
17	bjp	exon	49361165	49361221	2	+	.	gene_id "ENSG00000248714"; transcript_id "ENSG00000248714.1_M2"
17	bjp	exon	49361909	49362116	2	-	.	gene_id "ENSG00000198740"; transcript_id "ENSG00000198740.2_M2"
17	bjp	exon	49362382	49362412	2	+	.	gene_id "ENSG00000248714"; transcript_id "ENSE00002039733_F1"
17	bjp	exon	49362474	49362517	2	+	.	gene_id "ENSG00000248714"; transcript_id "ENSE00002039733_F2"
17	bjp	exon	49364279	49364349	2	+	.	gene_id "ENSG00000248714"; transcript_id "ENSE00002042979"
17	bjp	exon	49365699	49366115	2	+	.	gene_id "ENSG00000248714"; transcript_id "ENSG00000248714.2_M2"
17	bjp	exon	49369799	49369998	2	+	.	gene_id "ENSG00000248714"; transcript_id "ENSE00002063712"
17	bjp	exon	49370740	49370935	2	+	.	gene_id "ENSG00000262039"; transcript_id "ENSE00002671781"
17	bjp	exon	49373013	49373086	2	+	.	gene_id "ENSG00000262039"; transcript_id "ENSE00002679597"
17	bjp	exon	49375380	49375509	2	+	.	gene_id "ENSG00000250948"; transcript_id "ENSE00002080843"
17	bjp	exon	49379980	49380094	2	+	.	gene_id "ENSG00000250948"; transcript_id "ENSE00002028450"
17	bjp	exon	49400429	49400800	2	-	.	gene_id "ENSG00000186244"; transcript_id "ENSE00001822084"
17	bjp	exon	49404049	49404080	2	-	.	gene_id "ENSG00000167085"; transcript_id "ENSG00000167085.1_M3"
17	bjp	exon	49405198	49405204	2	-	.	gene_id "ENSG00000167085"; transcript_id "ENSG00000167085.1_M6"
17	bjp	exon	49406759	49407473	2	-	.	gene_id "ENSG00000167085"; transcript_id "ENSG00000167085.3_M3"
17	bjp	exon	49408756	49409158	2	-	.	gene_id "ENSG00000167085"; transcript_id "ENSG00000167085.1_M4"
17	bjp	exon	49411678	49412234	2	-	.	gene_id "ENSG00000167085"; transcript_id "ENSG00000167085.1_M2"
17	bjp	exon	49412686	49413291	2	-	.	gene_id "ENSG00000167085"; transcript_id "ENSG00000167085.5_M3"
17	bjp	exon	49414242	49414333	2	-	.	gene_id "ENSG00000167085"; transcript_id "ENSE00001722970"
17	bjp	exon	49414740	49414905	2	-	.	gene_id "ENSG00000167085"; transcript_id "ENSG00000167085.1_M10"
17	bjp	exon	49416744	49416850	2	-	.	gene_id "ENSG00000207127"; transcript_id "ENSE00001809112"
17	bjp	exon	49457861	49458138	2	-	.	gene_id "ENSG00000249497"; transcript_id "ENSE00002061212"
17	bjp	exon	49458589	49458736	2	-	.	gene_id "ENSG00000249497"; transcript_id "ENSE00002081325"
17	bjp	exon	49460422	49461749	2	-	.	gene_id "ENSG00000249497"; transcript_id "ENSE00002034174"
17	bjp	exon	49494223	49495292	2	-	.	gene_id "ENSG00000279036"; transcript_id "ENSE00003759729_F1"
17	bjp	exon	49495484	49496623	2	-	.	gene_id "ENSG00000279036"; transcript_id "ENSE00003759729_F2"
17	bjp	exon	49497098	49497390	2	-	.	gene_id "ENSG00000279036"; transcript_id "ENSE00003759729_F3"
17	bjp	exon	49497650	49497800	2	-	.	gene_id "ENSG00000279036"; transcript_id "ENSE00003759729_F4"
17	bjp	exon	49502063	49502204	2	+	.	gene_id "ENSG00000064300"; transcript_id "ENSE00003492686"
17	bjp	exon	49505657	49506298	2	-	.	gene_id "ENSG00000249906"; transcript_id "ENSE00002060142_F1"
17	bjp	exon	49506501	49506658	2	+	.	gene_id "ENSG00000064300"; transcript_id "ENSE00003489568_F1"
17	bjp	exon	49510412	49510664	2	+	.	gene_id "ENSG00000064300"; transcript_id "ENSE00000736276"
17	bjp	exon	49510817	49510900	2	+	.	gene_id "ENSG00000277478"; transcript_id "ENSE00003742846"
17	bjp	exon	49510983	49511113	2	-	.	gene_id "ENSG00000249906"; transcript_id "ENSE00002056199"
17	bjp	exon	49511892	49512052	2	+	.	gene_id "ENSG00000064300"; transcript_id "ENSE00000736277"
17	bjp	exon	49512708	49515017	2	+	.	gene_id "ENSG00000064300"; transcript_id "ENSG00000064300.1_M2"
17	bjp	exon	49544847	49545229	2	-	.	gene_id "ENSG00000250310"; transcript_id "ENSE00002056282"
17	bjp	exon	49575858	49576273	2	+	.	gene_id "ENSG00000182575"; transcript_id "ENSG00000182575.1_M2"
17	bjp	exon	49577769	49577962	2	-	.	gene_id "ENSG00000250310"; transcript_id "ENSE00002086956"
17	bjp	exon	49578596	49583827	2	+	.	gene_id "ENSG00000182575"; transcript_id "ENSG00000182575.1_M4"
17	bjp	exon	49598884	49601631	2	-	.	gene_id "ENSG00000121067"; transcript_id "ENSG00000121067.1_M7"
17	bjp	exon	49601681	49602398	2	-	.	gene_id "ENSG00000121067"; transcript_id "ENSG00000121067.1_M3"
17	bjp	exon	49607068	49607372	2	-	.	gene_id "ENSG00000121067"; transcript_id "ENSG00000121067.2_M3"
17	bjp	exon	49611280	49611457	2	-	.	gene_id "ENSG00000121067"; transcript_id "ENSG00000121067.1_M4"
17	bjp	exon	49612779	49612941	2	-	.	gene_id "ENSG00000121067"; transcript_id "ENSE00002022556"
17	bjp	exon	49618504	49618563	2	-	.	gene_id "ENSG00000121067"; transcript_id "ENSE00002043110"
17	bjp	exon	49618981	49619108	2	-	.	gene_id "ENSG00000121067"; transcript_id "ENSG00000121067.1_M2"
17	bjp	exon	49619234	49619385	2	-	.	gene_id "ENSG00000121067"; transcript_id "ENSG00000121067.2_M4"
17	bjp	exon	49620621	49620670	2	-	.	gene_id "ENSG00000121067"; transcript_id "ENSE00002054699"
17	bjp	exon	49621946	49622067	2	-	.	gene_id "ENSG00000121067"; transcript_id "ENSG00000121067.3_M3"
17	bjp	exon	49622414	49622876	2	-	.	gene_id "ENSG00000121067"; transcript_id "ENSG00000121067.2_M2"
17	bjp	exon	49636197	49636313	2	-	.	gene_id "ENSG00000121067"; transcript_id "ENSE00002069921"
17	bjp	exon	49636759	49636809	2	-	.	gene_id "ENSG00000121067"; transcript_id "ENSE00001471192"
17	bjp	exon	49646116	49646630	2	-	.	gene_id "ENSG00000121067"; transcript_id "ENSG00000121067.3_M2"
17	bjp	exon	49668027	49668078	2	-	.	gene_id "ENSG00000121067"; transcript_id "ENSE00002084532"
17	bjp	exon	49677933	49678234	2	-	.	gene_id "ENSG00000121067"; transcript_id "ENSG00000121067.1_M13"
17	bjp	exon	49700943	49703138	2	-	.	gene_id "ENSG00000121073"; transcript_id "ENSG00000121073.1_M10"
17	bjp	exon	49703188	49704226	2	-	.	gene_id "ENSG00000121073"; transcript_id "ENSG00000121073.1_M9"
17	bjp	exon	49705072	49706355	2	-	.	gene_id "ENSG00000121073"; transcript_id "ENSG00000121073.1_M13"
17	bjp	exon	49706965	49707260	2	-	.	gene_id "ENSG00000121073"; transcript_id "ENSG00000121073.1_M3"
17	bjp	exon	49707343	49708199	2	-	.	gene_id "ENSG00000121073"; transcript_id "ENSG00000121073.1_M12"
17	bjp	exon	49708334	49708475	2	+	.	gene_id "ENSG00000250751"; transcript_id "ENSE00002029706"
17	bjp	exon	49708768	49709014	2	-	.	gene_id "ENSG00000121073"; transcript_id "ENSE00002064673"
17	bjp	exon	49710332	49711555	2	-	.	gene_id "ENSG00000121104"; transcript_id "ENSG00000121104.1_M3"
17	bjp	exon	49716165	49716315	2	-	.	gene_id "ENSG00000121104"; transcript_id "ENSG00000121104.1_M2"
17	bjp	exon	49717513	49717714	2	-	.	gene_id "ENSG00000121104"; transcript_id "ENSG00000121104.1_M6"
17	bjp	exon	49717968	49718044	2	-	.	gene_id "ENSG00000121104"; transcript_id "ENSE00002031440"
17	bjp	exon	49719628	49719759	2	+	.	gene_id "ENSG00000250751"; transcript_id "ENSE00002026900_F1"
17	bjp	exon	49719895	49720060	2	+	.	gene_id "ENSG00000250751"; transcript_id "ENSE00002026900_F2"
17	bjp	exon	49720326	49720436	2	-	.	gene_id "ENSG00000121104"; transcript_id "ENSG00000121104.2_M3"
17	bjp	exon	49722499	49722594	2	-	.	gene_id "ENSG00000121104"; transcript_id "ENSG00000121104.2_M2"
17	bjp	exon	49724394	49724527	2	-	.	gene_id "ENSG00000121104"; transcript_id "ENSE00002048084"
17	bjp	exon	49732551	49732942	2	-	.	gene_id "ENSG00000121104"; transcript_id "ENSG00000121104.3_M2"
17	bjp	exon	49747181	49747263	2	-	.	gene_id "ENSG00000121104"; transcript_id "ENSE00002075776"
17	bjp	exon	49763892	49764167	2	-	.	gene_id "ENSG00000121104"; transcript_id "ENSG00000121104.4_M2"
17	bjp	exon	49765577	49765706	2	-	.	gene_id "ENSG00000121104"; transcript_id "ENSE00002053272"
17	bjp	exon	49788497	49788554	2	-	.	gene_id "ENSG00000121104"; transcript_id "ENSG00000121104.1_M4"
17	bjp	exon	49788850	49788989	2	-	.	gene_id "ENSG00000121104"; transcript_id "ENSE00002074939_F2"
17	bjp	exon	49789063	49789180	2	-	.	gene_id "ENSG00000121104"; transcript_id "ENSG00000121104.5_M2"
17	bjp	exon	49789312	49789373	2	+	.	gene_id "ENSG00000136504"; transcript_id "ENSE00002048818"
17	bjp	exon	49789653	49789965	2	+	.	gene_id "ENSG00000136504"; transcript_id "ENSE00002034576"
17	bjp	exon	49791886	49792033	2	+	.	gene_id "ENSG00000136504"; transcript_id "ENSE00003544644"
17	bjp	exon	49796750	49796926	2	+	.	gene_id "ENSG00000136504"; transcript_id "ENSE00003507317"
17	bjp	exon	49798319	49798558	2	+	.	gene_id "ENSG00000136504"; transcript_id "ENSG00000136504.1_M2"
17	bjp	exon	49805363	49805445	2	+	.	gene_id "ENSG00000136504"; transcript_id "ENSE00001109544"
17	bjp	exon	49809119	49809208	2	+	.	gene_id "ENSG00000136504"; transcript_id "ENSE00001109542"
17	bjp	exon	49811476	49811574	2	+	.	gene_id "ENSG00000136504"; transcript_id "ENSG00000136504.2_M2"
17	bjp	exon	49814952	49815074	2	+	.	gene_id "ENSG00000136504"; transcript_id "ENSG00000136504.3_M2"
17	bjp	exon	49815332	49815612	2	+	.	gene_id "ENSG00000136504"; transcript_id "ENSG00000136504.1_M3"
17	bjp	exon	49821493	49821790	2	+	.	gene_id "ENSG00000136504"; transcript_id "ENSG00000136504.1_M4"
17	bjp	exon	49823202	49823643	2	+	.	gene_id "ENSG00000136504"; transcript_id "ENSG00000136504.2_M3"
17	bjp	exon	49824482	49824740	2	+	.	gene_id "ENSG00000136504"; transcript_id "ENSE00002046955"
17	bjp	exon	49826000	49826377	2	+	.	gene_id "ENSG00000136504"; transcript_id "ENSG00000136504.3_M3"
17	bjp	exon	49826693	49827130	2	+	.	gene_id "ENSG00000136504"; transcript_id "ENSG00000136504.2_M4"
17	bjp	exon	49834554	49835030	2	+	.	gene_id "ENSG00000136504"; transcript_id "ENSE00002293812_F2"
17	bjp	exon	49836354	49836454	2	+	.	gene_id "ENSG00000262837"; transcript_id "ENSE00002656450"
17	bjp	exon	49838309	49838673	2	-	.	gene_id "ENSG00000176358"; transcript_id "ENSE00001332698"
17	bjp	exon	49839850	49839909	2	-	.	gene_id "ENSG00000176358"; transcript_id "ENSE00001376294"
17	bjp	exon	49841552	49841584	2	-	.	gene_id "ENSG00000176358"; transcript_id "ENSE00001332699"
17	bjp	exon	49844056	49844157	2	-	.	gene_id "ENSG00000176358"; transcript_id "ENSG00000176358.1_M4"
17	bjp	exon	49845910	49846006	2	+	.	gene_id "ENSG00000204584"; transcript_id "ENSE00001471116"
17	bjp	exon	49846145	49846241	2	+	.	gene_id "ENSG00000204584"; transcript_id "ENSE00001471115"
17	bjp	exon	49846932	49847576	2	+	.	gene_id "ENSG00000204584"; transcript_id "ENSE00001471112_F1"
17	bjp	exon	49848018	49848837	2	+	.	gene_id "ENSG00000204584"; transcript_id "ENSE00001471112_F2"
17	bjp	exon	49887598	49887672	2	+	.	gene_id "ENSG00000248954"; transcript_id "ENSE00002080782"
17	bjp	exon	49888111	49888317	2	+	.	gene_id "ENSG00000248954"; transcript_id "ENSE00002067348"
17	bjp	exon	49896026	49896112	2	+	.	gene_id "ENSG00000248954"; transcript_id "ENSE00002039228"
17	bjp	exon	49898081	49899168	2	+	.	gene_id "ENSG00000248954"; transcript_id "ENSE00002031602"
17	bjp	exon	49900535	49900893	2	+	.	gene_id "ENSG00000248954"; transcript_id "ENSE00002043611"
17	bjp	exon	49914403	49914506	2	+	.	gene_id "ENSG00000254039"; transcript_id "ENSE00002100432"
17	bjp	exon	49915123	49915232	2	+	.	gene_id "ENSG00000254039"; transcript_id "ENSE00002126764"
17	bjp	exon	49932738	49932918	2	+	.	gene_id "ENSG00000254039"; transcript_id "ENSE00002114350"
17	bjp	exon	49939122	49939819	2	+	.	gene_id "ENSG00000249176"; transcript_id "ENSE00002057042"
17	bjp	exon	49966075	49966176	2	-	.	gene_id "ENSG00000199492"; transcript_id "ENSE00001437385"
17	bjp	exon	49968970	49969039	2	+	.	gene_id "ENSG00000108813"; transcript_id "ENSE00002083680"
17	bjp	exon	49969174	49969751	2	+	.	gene_id "ENSG00000108813"; transcript_id "ENSG00000108813.1_M3"
17	bjp	exon	49971964	49974959	2	+	.	gene_id "ENSG00000108813"; transcript_id "ENSG00000108813.1_M10"
17	bjp	exon	49990005	49991864	2	-	.	gene_id "ENSG00000064195"; transcript_id "ENSG00000064195.1_M2"
17	bjp	exon	49993400	49993703	2	-	.	gene_id "ENSG00000064195"; transcript_id "ENSG00000064195.2_M2"
17	bjp	exon	49994674	49995224	2	-	.	gene_id "ENSG00000064195"; transcript_id "ENSE00002024502"
17	bjp	exon	49996889	49997027	2	+	.	gene_id "ENSG00000248172"; transcript_id "ENSE00002036407"
17	bjp	exon	50016398	50016844	2	+	.	gene_id "ENSG00000248172"; transcript_id "ENSE00002060867"
17	bjp	exon	50053493	50053627	2	-	.	gene_id "ENSG00000246640"; transcript_id "ENSE00001961305"
17	bjp	exon	50055629	50055739	2	-	.	gene_id "ENSG00000246640"; transcript_id "ENSE00001981675"
17	bjp	exon	50055968	50056016	2	+	.	gene_id "ENSG00000005884"; transcript_id "ENSE00002052050"
17	bjp	exon	50056068	50056645	2	+	.	gene_id "ENSG00000005884"; transcript_id "ENSG00000005884.1_M5"
17	bjp	exon	50063538	50066032	2	+	.	gene_id "ENSG00000005884"; transcript_id "ENSG00000005884.1_M4"
17	bjp	exon	50068056	50068305	2	+	.	gene_id "ENSG00000005884"; transcript_id "ENSE00003661042"
17	bjp	exon	50070844	50070930	2	+	.	gene_id "ENSG00000005884"; transcript_id "ENSG00000005884.1_M2"
17	bjp	exon	50071740	50072182	2	+	.	gene_id "ENSG00000005884"; transcript_id "ENSG00000005884.1_M3"
17	bjp	exon	50073916	50074004	2	+	.	gene_id "ENSG00000005884"; transcript_id "ENSE00003561204"
17	bjp	exon	50074144	50074292	2	+	.	gene_id "ENSG00000005884"; transcript_id "ENSG00000005884.2_M3"
17	bjp	exon	50074448	50074534	2	+	.	gene_id "ENSG00000005884"; transcript_id "ENSG00000005884.2_M2"
17	bjp	exon	50075459	50075735	2	+	.	gene_id "ENSG00000005884"; transcript_id "ENSG00000005884.2_M5"
17	bjp	exon	50076326	50076475	2	+	.	gene_id "ENSG00000005884"; transcript_id "ENSE00003500381"
17	bjp	exon	50076584	50077447	2	+	.	gene_id "ENSG00000005884"; transcript_id "ENSG00000005884.1_M8"
17	bjp	exon	50078004	50078125	2	+	.	gene_id "ENSG00000005884"; transcript_id "ENSG00000005884.3_M2"
17	bjp	exon	50078207	50078284	2	+	.	gene_id "ENSG00000005884"; transcript_id "ENSE00003532073"
17	bjp	exon	50078824	50079016	2	+	.	gene_id "ENSG00000005884"; transcript_id "ENSG00000005884.4_M2"
17	bjp	exon	50079076	50079258	2	+	.	gene_id "ENSG00000005884"; transcript_id "ENSE00003460616"
17	bjp	exon	50079435	50079557	2	+	.	gene_id "ENSG00000005884"; transcript_id "ENSG00000005884.5_M2"
17	bjp	exon	50080262	50080375	2	+	.	gene_id "ENSG00000005884"; transcript_id "ENSG00000005884.6_M2"
17	bjp	exon	50081097	50081193	2	+	.	gene_id "ENSG00000005884"; transcript_id "ENSE00002064621"
17	bjp	exon	50081310	50081408	2	+	.	gene_id "ENSG00000005884"; transcript_id "ENSG00000005884.7_M2"
17	bjp	exon	50086329	50087869	2	+	.	gene_id "ENSG00000005884"; transcript_id "ENSG00000005884.8_M2"
17	bjp	exon	50088213	50088366	2	+	.	gene_id "ENSG00000005884"; transcript_id "ENSG00000005884.9_M2"
17	bjp	exon	50089110	50090481	2	+	.	gene_id "ENSG00000005884"; transcript_id "ENSG00000005884.3_M5"
17	bjp	exon	50094065	50094647	2	+	.	gene_id "ENSG00000276851"; transcript_id "ENSE00003754217"
17	bjp	exon	50095275	50095553	2	+	.	gene_id "ENSG00000005882"; transcript_id "ENSG00000005882.1_M4"
17	bjp	exon	50095695	50096286	2	+	.	gene_id "ENSG00000005882"; transcript_id "ENSG00000005882.2_M4"
17	bjp	exon	50097423	50097796	2	+	.	gene_id "ENSG00000005882"; transcript_id "ENSG00000005882.3_M4"
17	bjp	exon	50098460	50098899	2	-	.	gene_id "ENSG00000275025"; transcript_id "ENSE00003743455"
17	bjp	exon	50100704	50101065	2	-	.	gene_id "ENSG00000250282"; transcript_id "ENSE00002049197"
17	bjp	exon	50101853	50101920	2	-	.	gene_id "ENSG00000250282"; transcript_id "ENSE00002057975"
17	bjp	exon	50105279	50105442	2	+	.	gene_id "ENSG00000005882"; transcript_id "ENSG00000005882.2_M2"
17	bjp	exon	50105885	50106368	2	+	.	gene_id "ENSG00000005882"; transcript_id "ENSG00000005882.1_M3"
17	bjp	exon	50106441	50106883	2	+	.	gene_id "ENSG00000005882"; transcript_id "ENSG00000005882.2_M3"
17	bjp	exon	50107076	50107153	2	+	.	gene_id "ENSG00000005882"; transcript_id "ENSG00000005882.3_M2"
17	bjp	exon	50108001	50108417	2	+	.	gene_id "ENSG00000005882"; transcript_id "ENSG00000005882.1_M7"
17	bjp	exon	50108612	50108719	2	+	.	gene_id "ENSG00000005882"; transcript_id "ENSE00003634327"
17	bjp	exon	50109287	50109400	2	+	.	gene_id "ENSG00000005882"; transcript_id "ENSE00003465791"
17	bjp	exon	50109957	50110039	2	+	.	gene_id "ENSG00000005882"; transcript_id "ENSG00000005882.1_M5"
17	bjp	exon	50112153	50115024	2	-	.	gene_id "ENSG00000167100"; transcript_id "ENSG00000167100.1_M9"
17	bjp	exon	50115564	50115723	2	-	.	gene_id "ENSG00000167100"; transcript_id "ENSE00003630211"
17	bjp	exon	50115830	50115904	2	-	.	gene_id "ENSG00000167100"; transcript_id "ENSE00003610984"
17	bjp	exon	50116003	50116287	2	-	.	gene_id "ENSG00000167100"; transcript_id "ENSG00000167100.1_M3"
17	bjp	exon	50117407	50117799	2	-	.	gene_id "ENSG00000167100"; transcript_id "ENSG00000167100.1_M2"
17	bjp	exon	50118053	50118327	2	-	.	gene_id "ENSG00000167100"; transcript_id "ENSG00000167100.2_M2"
17	bjp	exon	50123526	50123598	2	-	.	gene_id "ENSG00000167100"; transcript_id "ENSE00002025620"
17	bjp	exon	50124084	50124162	2	-	.	gene_id "ENSG00000167100"; transcript_id "ENSE00002026010"
17	bjp	exon	50124917	50124971	2	-	.	gene_id "ENSG00000167100"; transcript_id "ENSG00000167100.3_M2"
17	bjp	exon	50125091	50125360	2	-	.	gene_id "ENSG00000167100"; transcript_id "ENSG00000167100.4_M2"
17	bjp	exon	50129517	50129882	2	-	.	gene_id "ENSG00000167100"; transcript_id "ENSG00000167100.1_M5"
17	bjp	exon	50133735	50135384	2	-	.	gene_id "ENSG00000108819"; transcript_id "ENSE00003713208"
17	bjp	exon	50135553	50135585	2	-	.	gene_id "ENSG00000108819"; transcript_id "ENSE00003714063_F1"
17	bjp	exon	50135650	50135677	2	+	.	gene_id "ENSG00000236472"; transcript_id "ENSE00001654690_F1"
17	bjp	exon	50135968	50136197	2	-	.	gene_id "ENSG00000108819"; transcript_id "ENSE00003745842"
17	bjp	exon	50137293	50137408	2	+	.	gene_id "ENSG00000236472"; transcript_id "ENSE00001625350"
17	bjp	exon	50139263	50139316	2	-	.	gene_id "ENSG00000108819"; transcript_id "ENSE00003748577"
17	bjp	exon	50139429	50139581	2	-	.	gene_id "ENSG00000108819"; transcript_id "ENSG00000108819.1_M2"
17	bjp	exon	50140093	50140359	2	-	.	gene_id "ENSG00000108819"; transcript_id "ENSG00000108819.2_M2"
17	bjp	exon	50141269	50141373	2	-	.	gene_id "ENSG00000108819"; transcript_id "ENSE00003650927"
17	bjp	exon	50143598	50143718	2	-	.	gene_id "ENSG00000108819"; transcript_id "ENSE00003668604"
17	bjp	exon	50145113	50145122	2	-	.	gene_id "ENSG00000108819"; transcript_id "ENSG00000108819.3_M2"
17	bjp	exon	50145231	50145245	2	-	.	gene_id "ENSG00000108819"; transcript_id "ENSE00003714704_F2"
17	bjp	exon	50146025	50146176	2	+	.	gene_id "ENSG00000236472"; transcript_id "ENSE00001748349"
17	bjp	exon	50149143	50150630	2	-	.	gene_id "ENSG00000108819"; transcript_id "ENSE00003746640"
17	bjp	exon	50158333	50158623	2	-	.	gene_id "ENSG00000253730"; transcript_id "ENSE00002099000"
17	bjp	exon	50161021	50161276	2	-	.	gene_id "ENSG00000253730"; transcript_id "ENSE00002104813"
17	bjp	exon	50163523	50164213	2	-	.	gene_id "ENSG00000261959"; transcript_id "ENSE00002639095_F1"
17	bjp	exon	50164317	50165316	2	-	.	gene_id "ENSG00000261959"; transcript_id "ENSE00002639095_F2"
17	bjp	exon	50165985	50166136	2	+	.	gene_id "ENSG00000108823"; transcript_id "ENSG00000108823.1_M5"
17	bjp	exon	50167368	50167487	2	+	.	gene_id "ENSG00000108823"; transcript_id "ENSE00003621460"
17	bjp	exon	50167581	50167736	2	+	.	gene_id "ENSG00000108823"; transcript_id "ENSG00000108823.1_M2"
17	bjp	exon	50167947	50168019	2	+	.	gene_id "ENSG00000108823"; transcript_id "ENSE00003495581"
17	bjp	exon	50168374	50168572	2	+	.	gene_id "ENSG00000108823"; transcript_id "ENSG00000108823.1_M3"
17	bjp	exon	50169092	50169979	2	+	.	gene_id "ENSG00000108823"; transcript_id "ENSG00000108823.2_M3"
17	bjp	exon	50170143	50170351	2	+	.	gene_id "ENSG00000108823"; transcript_id "ENSE00001018428"
17	bjp	exon	50170640	50170666	2	+	.	gene_id "ENSG00000108823"; transcript_id "ENSE00003549815"
17	bjp	exon	50171428	50172177	2	-	.	gene_id "ENSG00000188662"; transcript_id "ENSG00000188662.1_M2"
17	bjp	exon	50172405	50172432	2	+	.	gene_id "ENSG00000108823"; transcript_id "ENSE00002065328"
17	bjp	exon	50175173	50175449	2	+	.	gene_id "ENSG00000108823"; transcript_id "ENSG00000108823.1_M4"
17	bjp	exon	50175712	50175931	2	+	.	gene_id "ENSG00000108823"; transcript_id "ENSG00000108823.1_M6"
17	bjp	exon	50180710	50181178	2	-	.	gene_id "ENSG00000188662"; transcript_id "ENSE00002080987"
17	bjp	exon	50183289	50185648	2	-	.	gene_id "ENSG00000108821"; transcript_id "ENSE00001132088"
17	bjp	exon	50185778	50186507	2	-	.	gene_id "ENSG00000108821"; transcript_id "ENSG00000108821.1_M3"
17	bjp	exon	50186640	50187122	2	-	.	gene_id "ENSG00000108821"; transcript_id "ENSG00000108821.2_M3"
17	bjp	exon	50187484	50187537	2	-	.	gene_id "ENSG00000108821"; transcript_id "ENSE00003432012"
17	bjp	exon	50187607	50188637	2	-	.	gene_id "ENSG00000108821"; transcript_id "ENSG00000108821.1_M6"
17	bjp	exon	50188742	50188795	2	-	.	gene_id "ENSG00000108821"; transcript_id "ENSG00000108821.1_M2"
17	bjp	exon	50188903	50189010	2	-	.	gene_id "ENSG00000108821"; transcript_id "ENSE00000736836"
17	bjp	exon	50189168	50189275	2	-	.	gene_id "ENSG00000108821"; transcript_id "ENSE00000736834"
17	bjp	exon	50189377	50189538	2	-	.	gene_id "ENSG00000108821"; transcript_id "ENSE00000736832"
17	bjp	exon	50189679	50189732	2	-	.	gene_id "ENSG00000108821"; transcript_id "ENSE00000736830"
17	bjp	exon	50189859	50189912	2	-	.	gene_id "ENSG00000108821"; transcript_id "ENSE00000736827"
17	bjp	exon	50190001	50190108	2	-	.	gene_id "ENSG00000108821"; transcript_id "ENSE00000736823"
17	bjp	exon	50190309	50190596	2	-	.	gene_id "ENSG00000108821"; transcript_id "ENSG00000108821.3_M3"
17	bjp	exon	50190817	50190924	2	-	.	gene_id "ENSG00000108821"; transcript_id "ENSG00000108821.2_M2"
17	bjp	exon	50191383	50191490	2	-	.	gene_id "ENSG00000108821"; transcript_id "ENSE00003500083"
17	bjp	exon	50191788	50191886	2	-	.	gene_id "ENSG00000108821"; transcript_id "ENSG00000108821.3_M2"
17	bjp	exon	50191980	50192439	2	-	.	gene_id "ENSG00000108821"; transcript_id "ENSG00000108821.4_M2"
17	bjp	exon	50192475	50192528	2	-	.	gene_id "ENSG00000108821"; transcript_id "ENSE00003466220"
17	bjp	exon	50192640	50192693	2	-	.	gene_id "ENSG00000108821"; transcript_id "ENSE00003501696"
17	bjp	exon	50192797	50192850	2	-	.	gene_id "ENSG00000108821"; transcript_id "ENSE00003657422"
17	bjp	exon	50192994	50193047	2	-	.	gene_id "ENSG00000108821"; transcript_id "ENSE00003497522"
17	bjp	exon	50193486	50194183	2	-	.	gene_id "ENSG00000108821"; transcript_id "ENSG00000108821.1_M5"
17	bjp	exon	50194349	50194447	2	-	.	gene_id "ENSG00000108821"; transcript_id "ENSG00000108821.5_M2"
17	bjp	exon	50194573	50194626	2	-	.	gene_id "ENSG00000108821"; transcript_id "ENSE00003528010"
17	bjp	exon	50194721	50194828	2	-	.	gene_id "ENSG00000108821"; transcript_id "ENSE00003472408"
17	bjp	exon	50195047	50195100	2	-	.	gene_id "ENSG00000108821"; transcript_id "ENSE00003602711"
17	bjp	exon	50195232	50195330	2	-	.	gene_id "ENSG00000108821"; transcript_id "ENSE00003487530"
17	bjp	exon	50195434	50195478	2	-	.	gene_id "ENSG00000108821"; transcript_id "ENSE00003542252"
17	bjp	exon	50195567	50195665	2	-	.	gene_id "ENSG00000108821"; transcript_id "ENSE00003527609"
17	bjp	exon	50195923	50195976	2	-	.	gene_id "ENSG00000108821"; transcript_id "ENSE00002214498"
17	bjp	exon	50196079	50196199	2	-	.	gene_id "ENSG00000108821"; transcript_id "ENSG00000108821.6_M2"
17	bjp	exon	50196314	50196595	2	-	.	gene_id "ENSG00000108821"; transcript_id "ENSG00000108821.1_M4"
17	bjp	exon	50196617	50196670	2	-	.	gene_id "ENSG00000108821"; transcript_id "ENSE00003458516"
17	bjp	exon	50197010	50197063	2	-	.	gene_id "ENSG00000108821"; transcript_id "ENSE00003537550"
17	bjp	exon	50197180	50197233	2	-	.	gene_id "ENSG00000108821"; transcript_id "ENSE00003494530"
17	bjp	exon	50197732	50197785	2	-	.	gene_id "ENSG00000108821"; transcript_id "ENSE00003586134"
17	bjp	exon	50197949	50198002	2	-	.	gene_id "ENSG00000108821"; transcript_id "ENSE00003490629"
17	bjp	exon	50198161	50198205	2	-	.	gene_id "ENSG00000108821"; transcript_id "ENSE00003502401"
17	bjp	exon	50198433	50198702	2	-	.	gene_id "ENSG00000108821"; transcript_id "ENSG00000108821.7_M2"
17	bjp	exon	50199226	50199327	2	-	.	gene_id "ENSG00000108821"; transcript_id "ENSG00000108821.4_M3"
17	bjp	exon	50199418	50199590	2	-	.	gene_id "ENSG00000108821"; transcript_id "ENSG00000108821.5_M3"
17	bjp	exon	50199753	50200191	2	-	.	gene_id "ENSG00000108821"; transcript_id "ENSG00000108821.8_M2"
17	bjp	exon	50201411	50201632	2	-	.	gene_id "ENSG00000108821"; transcript_id "ENSE00003500023"
17	bjp	exon	50208972	50209123	2	+	.	gene_id "ENSG00000249406"; transcript_id "ENSE00002019675"
17	bjp	exon	50209336	50209406	2	+	.	gene_id "ENSG00000249406"; transcript_id "ENSE00002071195"
17	bjp	exon	50211946	50212121	2	+	.	gene_id "ENSG00000249406"; transcript_id "ENSE00002080974"
17	bjp	exon	50212933	50213070	2	-	.	gene_id "ENSG00000263176"; transcript_id "ENSE00002654099"
17	bjp	exon	50213835	50213915	2	+	.	gene_id "ENSG00000249406"; transcript_id "ENSE00002045697"
17	bjp	exon	50214101	50214459	2	+	.	gene_id "ENSG00000249406"; transcript_id "ENSE00002058492"
17	bjp	exon	50214694	50214775	2	+	.	gene_id "ENSG00000251085"; transcript_id "ENSE00002068391"
17	bjp	exon	50214841	50214919	2	-	.	gene_id "ENSG00000263176"; transcript_id "ENSE00002672210_F1"
17	bjp	exon	50214945	50214982	2	+	.	gene_id "ENSG00000251085"; transcript_id "ENSE00002042818_F1"
17	bjp	exon	50215022	50215110	2	-	.	gene_id "ENSG00000263176"; transcript_id "ENSE00002636590_F1"
17	bjp	exon	50215358	50215420	2	+	.	gene_id "ENSG00000251085"; transcript_id "ENSE00002019482_F1"
17	bjp	exon	50274427	50274570	2	+	.	gene_id "ENSG00000167105"; transcript_id "ENSG00000167105.1_M2"
17	bjp	exon	50274879	50275043	2	+	.	gene_id "ENSG00000167105"; transcript_id "ENSE00002022133"
17	bjp	exon	50277715	50277740	2	+	.	gene_id "ENSG00000167105"; transcript_id "ENSE00003627365"
17	bjp	exon	50278556	50278630	2	+	.	gene_id "ENSG00000167105"; transcript_id "ENSE00003499282"
17	bjp	exon	50278801	50279116	2	+	.	gene_id "ENSG00000167105"; transcript_id "ENSG00000167105.2_M2"
17	bjp	exon	50279195	50281485	2	+	.	gene_id "ENSG00000167105"; transcript_id "ENSG00000167105.3_M2"
17	bjp	exon	50281577	50281876	2	-	.	gene_id "ENSG00000251179"; transcript_id "ENSE00002039508"
17	bjp	exon	50282468	50282551	2	-	.	gene_id "ENSG00000251179"; transcript_id "ENSE00002063049"
17	bjp	exon	50283958	50284207	2	-	.	gene_id "ENSG00000251179"; transcript_id "ENSE00002084891"
17	bjp	exon	50287740	50287855	2	-	.	gene_id "ENSG00000251179"; transcript_id "ENSE00002058299"
17	bjp	exon	50346092	50346275	2	+	.	gene_id "ENSG00000015532"; transcript_id "ENSG00000015532.1_M4"
17	bjp	exon	50353630	50354122	2	+	.	gene_id "ENSG00000015532"; transcript_id "ENSG00000015532.1_M2"
17	bjp	exon	50354408	50354583	2	+	.	gene_id "ENSG00000015532"; transcript_id "ENSE00000418885"
17	bjp	exon	50354854	50355056	2	+	.	gene_id "ENSG00000015532"; transcript_id "ENSE00000418886"
17	bjp	exon	50355501	50355581	2	+	.	gene_id "ENSG00000015532"; transcript_id "ENSE00000736917"
17	bjp	exon	50355781	50355997	2	+	.	gene_id "ENSG00000015532"; transcript_id "ENSE00000418888"
17	bjp	exon	50356085	50356261	2	+	.	gene_id "ENSG00000015532"; transcript_id "ENSG00000015532.2_M2"
17	bjp	exon	50356511	50356773	2	+	.	gene_id "ENSG00000015532"; transcript_id "ENSE00000418890"
17	bjp	exon	50357057	50358066	2	+	.	gene_id "ENSG00000015532"; transcript_id "ENSG00000015532.1_M3"
17	bjp	exon	50358207	50358540	2	+	.	gene_id "ENSG00000015532"; transcript_id "ENSG00000015532.3_M2"
17	bjp	exon	50358978	50361151	2	+	.	gene_id "ENSG00000015532"; transcript_id "ENSG00000015532.4_M2"
17	bjp	exon	50362967	50362978	2	-	.	gene_id "ENSG00000279792"; transcript_id "ENSE00003757200_F1"
17	bjp	exon	50363139	50365232	2	-	.	gene_id "ENSG00000279792"; transcript_id "ENSE00003757200_F2"
17	bjp	exon	50367857	50370099	2	-	.	gene_id "ENSG00000108826"; transcript_id "ENSG00000108826.1_M8"
17	bjp	exon	50370235	50370586	2	-	.	gene_id "ENSG00000108826"; transcript_id "ENSG00000108826.1_M3"
17	bjp	exon	50370906	50371163	2	-	.	gene_id "ENSG00000108826"; transcript_id "ENSE00002037726"
17	bjp	exon	50372871	50372960	2	-	.	gene_id "ENSG00000108826"; transcript_id "ENSE00002036765"
17	bjp	exon	50373131	50373214	2	-	.	gene_id "ENSG00000108826"; transcript_id "ENSG00000108826.1_M4"
17	bjp	exon	50373220	50373277	2	+	.	gene_id "ENSG00000154920"; transcript_id "ENSG00000154920.1_M3"
17	bjp	exon	50375059	50375184	2	-	.	gene_id "ENSG00000108829"; transcript_id "ENSE00002027193_F1"
17	bjp	exon	50375321	50375724	2	+	.	gene_id "ENSG00000154920"; transcript_id "ENSG00000154920.2_M3"
17	bjp	exon	50375884	50375983	2	+	.	gene_id "ENSG00000154920"; transcript_id "ENSG00000154920.3_M3"
17	bjp	exon	50378595	50378681	2	+	.	gene_id "ENSG00000154920"; transcript_id "ENSG00000154920.2_M2"
17	bjp	exon	50378774	50379224	2	+	.	gene_id "ENSG00000154920"; transcript_id "ENSG00000154920.1_M4"
17	bjp	exon	50379452	50380501	2	+	.	gene_id "ENSG00000154920"; transcript_id "ENSG00000154920.1_M6"
17	bjp	exon	50380763	50381237	2	+	.	gene_id "ENSG00000154920"; transcript_id "ENSG00000154920.2_M4"
17	bjp	exon	50381484	50383235	2	-	.	gene_id "ENSG00000108829"; transcript_id "ENSE00001018418_F1"
17	bjp	exon	50385118	50385291	2	-	.	gene_id "ENSG00000108829"; transcript_id "ENSG00000108829.1_M2"
17	bjp	exon	50388060	50388132	2	-	.	gene_id "ENSG00000108829"; transcript_id "ENSE00000737040"
17	bjp	exon	50392398	50392502	2	-	.	gene_id "ENSG00000108829"; transcript_id "ENSE00001018417"
17	bjp	exon	50394929	50394988	2	-	.	gene_id "ENSG00000108829"; transcript_id "ENSE00001018420"
17	bjp	exon	50395974	50396437	2	-	.	gene_id "ENSG00000108829"; transcript_id "ENSE00002659156_F1"
17	bjp	exon	50396504	50397239	2	-	.	gene_id "ENSG00000108829"; transcript_id "ENSG00000108829.2_M2"
17	bjp	exon	50397554	50397888	2	+	.	gene_id "ENSG00000253102"; transcript_id "ENSE00002048336_F1"
17	bjp	exon	50426158	50426389	2	+	.	gene_id "ENSG00000167107"; transcript_id "ENSG00000167107.1_M4"
17	bjp	exon	50426905	50426979	2	+	.	gene_id "ENSG00000167107"; transcript_id "ENSE00001738437"
17	bjp	exon	50450179	50450228	2	-	.	gene_id "ENSG00000262759"; transcript_id "ENSE00002653687"
17	bjp	exon	50450519	50450725	2	-	.	gene_id "ENSG00000262759"; transcript_id "ENSE00002677888"
17	bjp	exon	50460663	50461048	2	+	.	gene_id "ENSG00000167107"; transcript_id "ENSG00000167107.1_M3"
17	bjp	exon	50461242	50461411	2	+	.	gene_id "ENSG00000167107"; transcript_id "ENSG00000167107.1_M5"
17	bjp	exon	50461633	50461686	2	+	.	gene_id "ENSG00000167107"; transcript_id "ENSG00000167107.1_M2"
17	bjp	exon	50462184	50462317	2	+	.	gene_id "ENSG00000167107"; transcript_id "ENSG00000167107.2_M2"
17	bjp	exon	50462420	50463041	2	+	.	gene_id "ENSG00000167107"; transcript_id "ENSG00000167107.2_M4"
17	bjp	exon	50463156	50463251	2	+	.	gene_id "ENSG00000167107"; transcript_id "ENSG00000167107.3_M2"
17	bjp	exon	50463395	50463552	2	+	.	gene_id "ENSG00000167107"; transcript_id "ENSG00000167107.2_M3"
17	bjp	exon	50463818	50463909	2	+	.	gene_id "ENSG00000167107"; transcript_id "ENSE00003647341"
17	bjp	exon	50464218	50464428	2	+	.	gene_id "ENSG00000167107"; transcript_id "ENSG00000167107.4_M2"
17	bjp	exon	50464496	50464525	2	-	.	gene_id "ENSG00000136457"; transcript_id "ENSG00000136457.1_M3"
17	bjp	exon	50464600	50465049	2	-	.	gene_id "ENSG00000136457"; transcript_id "ENSG00000136457.2_M3"
17	bjp	exon	50465283	50465439	2	-	.	gene_id "ENSG00000136457"; transcript_id "ENSG00000136457.3_M3"
17	bjp	exon	50465707	50465870	2	-	.	gene_id "ENSG00000136457"; transcript_id "ENSE00000737048"
17	bjp	exon	50467840	50468039	2	+	.	gene_id "ENSG00000167107"; transcript_id "ENSE00002082148_F1"
17	bjp	exon	50468079	50468328	2	-	.	gene_id "ENSG00000136457"; transcript_id "ENSG00000136457.1_M2"
17	bjp	exon	50468433	50468585	2	-	.	gene_id "ENSG00000136457"; transcript_id "ENSG00000136457.2_M2"
17	bjp	exon	50468639	50468966	2	-	.	gene_id "ENSG00000136457"; transcript_id "ENSG00000136457.3_M2"
17	bjp	exon	50469906	50469968	2	+	.	gene_id "ENSG00000167107"; transcript_id "ENSE00002086240"
17	bjp	exon	50470063	50470188	2	+	.	gene_id "ENSG00000167107"; transcript_id "ENSE00002061703"
17	bjp	exon	50470931	50471761	2	+	.	gene_id "ENSG00000167107"; transcript_id "ENSG00000167107.1_M8"
17	bjp	exon	50472131	50472579	2	+	.	gene_id "ENSG00000167107"; transcript_id "ENSG00000167107.2_M5"
17	bjp	exon	50473665	50473806	2	+	.	gene_id "ENSG00000167107"; transcript_id "ENSG00000167107.3_M3"
17	bjp	exon	50473825	50474267	2	+	.	gene_id "ENSG00000167107"; transcript_id "ENSG00000167107.1_M7"
17	bjp	exon	50474502	50474845	2	+	.	gene_id "ENSG00000167107"; transcript_id "ENSG00000167107.1_M6"
17	bjp	exon	50478800	50479019	2	+	.	gene_id "ENSG00000136444"; transcript_id "ENSG00000136444.1_M3"
17	bjp	exon	50479048	50479428	2	+	.	gene_id "ENSG00000136444"; transcript_id "ENSE00002037092"
17	bjp	exon	50479629	50479762	2	+	.	gene_id "ENSG00000136444"; transcript_id "ENSE00003494413"
17	bjp	exon	50482091	50482706	2	+	.	gene_id "ENSG00000136444"; transcript_id "ENSG00000136444.1_M4"
17	bjp	exon	50483340	50483535	2	+	.	gene_id "ENSG00000136444"; transcript_id "ENSG00000136444.3_M3"
17	bjp	exon	50483706	50483760	2	+	.	gene_id "ENSG00000136444"; transcript_id "ENSE00003494968"
17	bjp	exon	50484029	50484642	2	+	.	gene_id "ENSG00000136444"; transcript_id "ENSG00000136444.4_M3"
17	bjp	exon	50484744	50485975	2	+	.	gene_id "ENSG00000136444"; transcript_id "ENSG00000136444.1_M5"
17	bjp	exon	50503412	50503733	2	-	.	gene_id "ENSG00000249451"; transcript_id "ENSE00002067765"
17	bjp	exon	50508302	50508328	2	-	.	gene_id "ENSG00000249451"; transcript_id "ENSE00002077134"
17	bjp	exon	50508384	50508750	2	+	.	gene_id "ENSG00000136449"; transcript_id "ENSG00000136449.1_M7"
17	bjp	exon	50509042	50510420	2	+	.	gene_id "ENSG00000136449"; transcript_id "ENSE00001787399"
17	bjp	exon	50514845	50514949	2	+	.	gene_id "ENSG00000136449"; transcript_id "ENSE00001598727"
17	bjp	exon	50515859	50516093	2	+	.	gene_id "ENSG00000136449"; transcript_id "ENSE00002647628"
17	bjp	exon	50516570	50516697	2	+	.	gene_id "ENSG00000136449"; transcript_id "ENSE00003470833"
17	bjp	exon	50517293	50517497	2	+	.	gene_id "ENSG00000136449"; transcript_id "ENSG00000136449.1_M2"
17	bjp	exon	50517595	50517698	2	+	.	gene_id "ENSG00000136449"; transcript_id "ENSE00003577779"
17	bjp	exon	50518541	50518724	2	+	.	gene_id "ENSG00000136449"; transcript_id "ENSG00000136449.2_M2"
17	bjp	exon	50518974	50519089	2	+	.	gene_id "ENSG00000136449"; transcript_id "ENSE00003583794"
17	bjp	exon	50519410	50519454	2	+	.	gene_id "ENSG00000136449"; transcript_id "ENSE00001847534"
17	bjp	exon	50519640	50519787	2	+	.	gene_id "ENSG00000136449"; transcript_id "ENSE00003467574"
17	bjp	exon	50519971	50520221	2	+	.	gene_id "ENSG00000136449"; transcript_id "ENSE00001913914"
17	bjp	exon	50521316	50521431	2	+	.	gene_id "ENSG00000136449"; transcript_id "ENSE00003468127"
17	bjp	exon	50521973	50522666	2	+	.	gene_id "ENSG00000136449"; transcript_id "ENSG00000136449.4_M2"
17	bjp	exon	50522939	50523128	2	+	.	gene_id "ENSG00000136449"; transcript_id "ENSG00000136449.5_M2"
17	bjp	exon	50523597	50523784	2	+	.	gene_id "ENSG00000136449"; transcript_id "ENSG00000136449.6_M2"
17	bjp	exon	50524877	50525103	2	+	.	gene_id "ENSG00000136449"; transcript_id "ENSG00000136449.7_M2"
17	bjp	exon	50525881	50526267	2	+	.	gene_id "ENSG00000136449"; transcript_id "ENSG00000136449.8_M2"
17	bjp	exon	50527264	50527408	2	+	.	gene_id "ENSG00000136449"; transcript_id "ENSG00000136449.9_M2"
17	bjp	exon	50528155	50528270	2	+	.	gene_id "ENSG00000136449"; transcript_id "ENSE00003507678"
17	bjp	exon	50528695	50528840	2	+	.	gene_id "ENSG00000136449"; transcript_id "ENSE00003524515"
17	bjp	exon	50529018	50529430	2	+	.	gene_id "ENSG00000136449"; transcript_id "ENSG00000136449.10_M2"
17	bjp	exon	50529765	50529824	2	+	.	gene_id "ENSG00000136449"; transcript_id "ENSE00001767819"
17	bjp	exon	50530154	50530312	2	+	.	gene_id "ENSG00000136449"; transcript_id "ENSG00000136449.1_M3"
17	bjp	exon	50531327	50531501	2	+	.	gene_id "ENSG00000136449"; transcript_id "ENSG00000136449.2_M3"
17	bjp	exon	50532543	50532985	2	+	.	gene_id "ENSG00000049283"; transcript_id "ENSG00000049283.1_M9"
17	bjp	exon	50534492	50534652	2	+	.	gene_id "ENSG00000049283"; transcript_id "ENSG00000049283.1_M4"
17	bjp	exon	50536013	50536379	2	+	.	gene_id "ENSG00000049283"; transcript_id "ENSG00000049283.1_M6"
17	bjp	exon	50536421	50537118	2	+	.	gene_id "ENSG00000049283"; transcript_id "ENSG00000049283.1_M14"
17	bjp	exon	50537294	50537501	2	-	.	gene_id "ENSG00000250286"; transcript_id "ENSG00000250286.1_M2"
17	bjp	exon	50537927	50538078	2	-	.	gene_id "ENSG00000250286"; transcript_id "ENSG00000250286.2_M2"
17	bjp	exon	50538198	50538440	2	-	.	gene_id "ENSG00000250286"; transcript_id "ENSE00002078151_F2"
17	bjp	exon	50538884	50538964	2	+	.	gene_id "ENSG00000049283"; transcript_id "ENSE00000737149"
17	bjp	exon	50539187	50539315	2	+	.	gene_id "ENSG00000049283"; transcript_id "ENSE00003495621"
17	bjp	exon	50540204	50540334	2	+	.	gene_id "ENSG00000049283"; transcript_id "ENSG00000049283.1_M2"
17	bjp	exon	50540793	50541062	2	+	.	gene_id "ENSG00000049283"; transcript_id "ENSE00003467348"
17	bjp	exon	50541229	50541333	2	+	.	gene_id "ENSG00000049283"; transcript_id "ENSE00003665960"
17	bjp	exon	50541464	50541694	2	+	.	gene_id "ENSG00000049283"; transcript_id "ENSE00003537568"
17	bjp	exon	50543536	50543750	2	+	.	gene_id "ENSG00000049283"; transcript_id "ENSE00002074029_F2"
17	bjp	exon	50546306	50546481	2	+	.	gene_id "ENSG00000006282"; transcript_id "ENSE00002049954"
17	bjp	exon	50547068	50547369	2	+	.	gene_id "ENSG00000006282"; transcript_id "ENSG00000006282.1_M12"
17	bjp	exon	50547665	50548172	2	+	.	gene_id "ENSG00000006282"; transcript_id "ENSG00000006282.1_M13"
17	bjp	exon	50548267	50549186	2	+	.	gene_id "ENSG00000006282"; transcript_id "ENSG00000006282.1_M14"
17	bjp	exon	50549286	50549487	2	+	.	gene_id "ENSG00000006282"; transcript_id "ENSG00000006282.1_M4"
17	bjp	exon	50549985	50550312	2	+	.	gene_id "ENSG00000006282"; transcript_id "ENSG00000006282.1_M7"
17	bjp	exon	50550400	50552180	2	+	.	gene_id "ENSG00000006282"; transcript_id "ENSG00000006282.1_M20"
17	bjp	exon	50554251	50554450	2	+	.	gene_id "ENSG00000006282"; transcript_id "ENSE00003538569"
17	bjp	exon	50555232	50555312	2	+	.	gene_id "ENSG00000006282"; transcript_id "ENSE00003551450"
17	bjp	exon	50555492	50555852	2	+	.	gene_id "ENSG00000006282"; transcript_id "ENSG00000006282.1_M2"
17	bjp	exon	50556207	50557458	2	-	.	gene_id "ENSG00000250107"; transcript_id "ENSG00000250107.1_M3"
17	bjp	exon	50559305	50559450	2	-	.	gene_id "ENSG00000250107"; transcript_id "ENSG00000250107.1_M2"
17	bjp	exon	50561068	50561701	2	+	.	gene_id "ENSG00000006283"; transcript_id "ENSG00000006283.1_M5"
17	bjp	exon	50561928	50562108	2	-	.	gene_id "ENSG00000250107"; transcript_id "ENSE00002033215"
17	bjp	exon	50563203	50563271	2	-	.	gene_id "ENSG00000250976"; transcript_id "ENSE00002079800"
17	bjp	exon	50563697	50563783	2	-	.	gene_id "ENSG00000250976"; transcript_id "ENSE00002019501"
17	bjp	exon	50568870	50568981	2	+	.	gene_id "ENSG00000006283"; transcript_id "ENSE00002514749"
17	bjp	exon	50569165	50569298	2	+	.	gene_id "ENSG00000006283"; transcript_id "ENSE00002474516"
17	bjp	exon	50569706	50569803	2	+	.	gene_id "ENSG00000006283"; transcript_id "ENSE00002454632"
17	bjp	exon	50571878	50572037	2	+	.	gene_id "ENSG00000006283"; transcript_id "ENSE00002511875"
17	bjp	exon	50572554	50572854	2	+	.	gene_id "ENSG00000006283"; transcript_id "ENSE00002501231"
17	bjp	exon	50573021	50573113	2	+	.	gene_id "ENSG00000006283"; transcript_id "ENSE00002458652"
17	bjp	exon	50573206	50573674	2	+	.	gene_id "ENSG00000006283"; transcript_id "ENSE00002660251"
17	bjp	exon	50575543	50576326	2	+	.	gene_id "ENSG00000006283"; transcript_id "ENSE00002490299"
17	bjp	exon	50578188	50578564	2	+	.	gene_id "ENSG00000006283"; transcript_id "ENSE00002433061"
17	bjp	exon	50590471	50590622	2	+	.	gene_id "ENSG00000006283"; transcript_id "ENSE00002491921"
17	bjp	exon	50591435	50591620	2	+	.	gene_id "ENSG00000006283"; transcript_id "ENSE00002478332"
17	bjp	exon	50591739	50591853	2	+	.	gene_id "ENSG00000006283"; transcript_id "ENSE00002490980"
17	bjp	exon	50591937	50592092	2	+	.	gene_id "ENSG00000006283"; transcript_id "ENSE00002481036"
17	bjp	exon	50594993	50595061	2	+	.	gene_id "ENSG00000006283"; transcript_id "ENSE00002533683"
17	bjp	exon	50596562	50596646	2	+	.	gene_id "ENSG00000006283"; transcript_id "ENSE00002493674"
17	bjp	exon	50596730	50596923	2	+	.	gene_id "ENSG00000006283"; transcript_id "ENSE00002486793"
17	bjp	exon	50599428	50599859	2	+	.	gene_id "ENSG00000006283"; transcript_id "ENSG00000006283.1_M2"
17	bjp	exon	50600726	50600826	2	+	.	gene_id "ENSG00000006283"; transcript_id "ENSE00002531395"
17	bjp	exon	50601051	50601174	2	+	.	gene_id "ENSG00000006283"; transcript_id "ENSE00002533559"
17	bjp	exon	50602820	50602888	2	+	.	gene_id "ENSG00000006283"; transcript_id "ENSE00002481598"
17	bjp	exon	50603015	50603199	2	+	.	gene_id "ENSG00000006283"; transcript_id "ENSE00002517095"
17	bjp	exon	50604155	50604281	2	+	.	gene_id "ENSG00000006283"; transcript_id "ENSE00002532045"
17	bjp	exon	50605898	50606472	2	+	.	gene_id "ENSG00000006283"; transcript_id "ENSG00000006283.2_M2"
17	bjp	exon	50606900	50607510	2	+	.	gene_id "ENSG00000006283"; transcript_id "ENSG00000006283.3_M2"
17	bjp	exon	50607827	50608040	2	+	.	gene_id "ENSG00000006283"; transcript_id "ENSG00000006283.1_M4"
17	bjp	exon	50609882	50609935	2	+	.	gene_id "ENSG00000006283"; transcript_id "ENSE00000947003"
17	bjp	exon	50615361	50615512	2	+	.	gene_id "ENSG00000006283"; transcript_id "ENSE00000737388"
17	bjp	exon	50616275	50616384	2	+	.	gene_id "ENSG00000006283"; transcript_id "ENSE00000737390"
17	bjp	exon	50617859	50617929	2	+	.	gene_id "ENSG00000006283"; transcript_id "ENSG00000006283.4_M2"
17	bjp	exon	50618048	50618126	2	+	.	gene_id "ENSG00000006283"; transcript_id "ENSG00000006283.5_M2"
17	bjp	exon	50618222	50618343	2	+	.	gene_id "ENSG00000006283"; transcript_id "ENSE00003591615"
17	bjp	exon	50618655	50619008	2	+	.	gene_id "ENSG00000006283"; transcript_id "ENSE00003608544"
17	bjp	exon	50619683	50619826	2	+	.	gene_id "ENSG00000006283"; transcript_id "ENSE00000947004"
17	bjp	exon	50621660	50621794	2	+	.	gene_id "ENSG00000006283"; transcript_id "ENSE00000947005"
17	bjp	exon	50623907	50624075	2	+	.	gene_id "ENSG00000006283"; transcript_id "ENSE00003634408"
17	bjp	exon	50624360	50624529	2	+	.	gene_id "ENSG00000006283"; transcript_id "ENSE00003650189"
17	bjp	exon	50626017	50627031	2	+	.	gene_id "ENSG00000006283"; transcript_id "ENSG00000006283.1_M9"
17	bjp	exon	50627341	50627474	2	+	.	gene_id "ENSG00000006283"; transcript_id "ENSG00000006283.6_M2"
17	bjp	exon	50631740	50631940	2	-	.	gene_id "ENSG00000251239"; transcript_id "ENSE00002037066"
17	bjp	exon	50634769	50634981	2	+	.	gene_id "ENSG00000108846"; transcript_id "ENSG00000108846.1_PMM2"
17	bjp	exon	50635215	50635383	2	+	.	gene_id "ENSG00000108846"; transcript_id "ENSE00002083533"
17	bjp	exon	50635523	50635915	2	+	.	gene_id "ENSG00000108846"; transcript_id "ENSE00001670609"
17	bjp	exon	50643549	50643661	2	+	.	gene_id "ENSG00000108846"; transcript_id "ENSE00002059141"
17	bjp	exon	50655832	50656008	2	+	.	gene_id "ENSG00000108846"; transcript_id "ENSE00003462583"
17	bjp	exon	50656702	50656827	2	+	.	gene_id "ENSG00000108846"; transcript_id "ENSE00003629054"
17	bjp	exon	50657046	50657183	2	+	.	gene_id "ENSG00000108846"; transcript_id "ENSE00003559764"
17	bjp	exon	50658082	50658207	2	+	.	gene_id "ENSG00000108846"; transcript_id "ENSG00000108846.1_M2"
17	bjp	exon	50658435	50658546	2	+	.	gene_id "ENSG00000108846"; transcript_id "ENSG00000108846.2_M2"
17	bjp	exon	50659182	50659368	2	+	.	gene_id "ENSG00000108846"; transcript_id "ENSG00000108846.3_M2"
17	bjp	exon	50660923	50661114	2	+	.	gene_id "ENSG00000108846"; transcript_id "ENSE00003528498"
17	bjp	exon	50662152	50662259	2	+	.	gene_id "ENSG00000108846"; transcript_id "ENSE00002027278"
17	bjp	exon	50663160	50664721	2	+	.	gene_id "ENSG00000108846"; transcript_id "ENSG00000108846.1_M6"
17	bjp	exon	50665153	50665245	2	+	.	gene_id "ENSG00000108846"; transcript_id "ENSE00003484411"
17	bjp	exon	50667554	50668009	2	+	.	gene_id "ENSG00000108846"; transcript_id "ENSG00000108846.2_M4"
17	bjp	exon	50668430	50668517	2	+	.	gene_id "ENSG00000108846"; transcript_id "ENSE00003616418"
17	bjp	exon	50668853	50668919	2	+	.	gene_id "ENSG00000108846"; transcript_id "ENSE00003475911"
17	bjp	exon	50669140	50669266	2	+	.	gene_id "ENSG00000108846"; transcript_id "ENSE00003620722"
17	bjp	exon	50669352	50669528	2	+	.	gene_id "ENSG00000108846"; transcript_id "ENSE00003503626"
17	bjp	exon	50672971	50673169	2	+	.	gene_id "ENSG00000108846"; transcript_id "ENSG00000108846.3_M4"
17	bjp	exon	50673469	50673658	2	+	.	gene_id "ENSG00000108846"; transcript_id "ENSG00000108846.4_M2"
17	bjp	exon	50674216	50674450	2	+	.	gene_id "ENSG00000108846"; transcript_id "ENSE00001651841"
17	bjp	exon	50675362	50675476	2	+	.	gene_id "ENSG00000108846"; transcript_id "ENSE00003530296"
17	bjp	exon	50675631	50675775	2	+	.	gene_id "ENSG00000108846"; transcript_id "ENSG00000108846.5_M2"
17	bjp	exon	50675883	50676090	2	+	.	gene_id "ENSG00000108846"; transcript_id "ENSE00003588734"
17	bjp	exon	50676278	50676588	2	+	.	gene_id "ENSG00000108846"; transcript_id "ENSG00000108846.1_M3"
17	bjp	exon	50677744	50678219	2	+	.	gene_id "ENSG00000108846"; transcript_id "ENSG00000108846.4_M4"
17	bjp	exon	50678899	50679899	2	+	.	gene_id "ENSG00000108846"; transcript_id "ENSG00000108846.6_M2"
17	bjp	exon	50683610	50683756	2	+	.	gene_id "ENSG00000108846"; transcript_id "ENSE00003533551"
17	bjp	exon	50683949	50684107	2	+	.	gene_id "ENSG00000108846"; transcript_id "ENSE00003591540"
17	bjp	exon	50684709	50684875	2	+	.	gene_id "ENSG00000108846"; transcript_id "ENSE00003475694"
17	bjp	exon	50687309	50687730	2	+	.	gene_id "ENSG00000108846"; transcript_id "ENSG00000108846.2_M3"
17	bjp	exon	50688411	50688475	2	+	.	gene_id "ENSG00000108846"; transcript_id "ENSE00002043765"
17	bjp	exon	50691092	50692252	2	+	.	gene_id "ENSG00000108846"; transcript_id "ENSG00000108846.5_M4"
17	bjp	exon	50693190	50693447	2	-	.	gene_id "ENSG00000154945"; transcript_id "ENSE00001331498_F1"
17	bjp	exon	50694028	50695359	2	-	.	gene_id "ENSG00000154945"; transcript_id "ENSE00001331498_F2"
17	bjp	exon	50696644	50696760	2	+	.	gene_id "ENSG00000201340"; transcript_id "ENSE00001439233"
17	bjp	exon	50696940	50697121	2	-	.	gene_id "ENSG00000154945"; transcript_id "ENSE00001018550"
17	bjp	exon	50699399	50699893	2	-	.	gene_id "ENSG00000154945"; transcript_id "ENSG00000154945.1_M2"
17	bjp	exon	50700285	50701098	2	-	.	gene_id "ENSG00000154945"; transcript_id "ENSG00000154945.1_M3"
17	bjp	exon	50707521	50707924	2	-	.	gene_id "ENSG00000154945"; transcript_id "ENSG00000154945.2_M2"
17	bjp	exon	50719544	50719831	2	+	.	gene_id "ENSG00000108848"; transcript_id "ENSG00000108848.1_M10"
17	bjp	exon	50722074	50722663	2	+	.	gene_id "ENSG00000278963"; transcript_id "ENSE00003759085_F1"
17	bjp	exon	50722746	50723818	2	+	.	gene_id "ENSG00000278963"; transcript_id "ENSE00003759085_F2"
17	bjp	exon	50723966	50724224	2	+	.	gene_id "ENSG00000278963"; transcript_id "ENSE00003759085_F3"
17	bjp	exon	50736635	50737026	2	+	.	gene_id "ENSG00000108848"; transcript_id "ENSG00000108848.1_M2"
17	bjp	exon	50738109	50738199	2	+	.	gene_id "ENSG00000108848"; transcript_id "ENSG00000108848.1_M3"
17	bjp	exon	50740267	50740345	2	+	.	gene_id "ENSG00000108848"; transcript_id "ENSG00000108848.3_M2"
17	bjp	exon	50741102	50741292	2	+	.	gene_id "ENSG00000108848"; transcript_id "ENSG00000108848.1_M4"
17	bjp	exon	50741657	50741731	2	+	.	gene_id "ENSG00000108848"; transcript_id "ENSG00000108848.2_M3"
17	bjp	exon	50743672	50743810	2	+	.	gene_id "ENSG00000108848"; transcript_id "ENSG00000108848.2_M4"
17	bjp	exon	50744652	50744813	2	+	.	gene_id "ENSG00000108848"; transcript_id "ENSG00000108848.3_M4"
17	bjp	exon	50745720	50746003	2	+	.	gene_id "ENSG00000108848"; transcript_id "ENSG00000108848.4_M2"
17	bjp	exon	50746542	50746702	2	+	.	gene_id "ENSG00000108848"; transcript_id "ENSG00000108848.4_M4"
17	bjp	exon	50749219	50749344	2	+	.	gene_id "ENSG00000108848"; transcript_id "ENSG00000108848.5_M2"
17	bjp	exon	50750501	50756213	2	+	.	gene_id "ENSG00000108848"; transcript_id "ENSG00000108848.1_M16"
17	bjp	exon	50761029	50761506	2	-	.	gene_id "ENSG00000167117"; transcript_id "ENSG00000167117.1_M2"
17	bjp	exon	50762851	50765036	2	-	.	gene_id "ENSG00000167117"; transcript_id "ENSG00000167117.1_M4"
17	bjp	exon	50766559	50767557	2	-	.	gene_id "ENSG00000167117"; transcript_id "ENSG00000167117.1_M7"
17	bjp	exon	50768650	50768730	2	+	.	gene_id "ENSG00000278672"; transcript_id "ENSE00003754141"
17	bjp	exon	50797366	50797651	2	-	.	gene_id "ENSG00000248702"; transcript_id "ENSE00002040303"
17	bjp	exon	50834650	50835032	2	+	.	gene_id "ENSG00000173714"; transcript_id "ENSE00001751357"
17	bjp	exon	50839499	50840056	2	+	.	gene_id "ENSG00000173714"; transcript_id "ENSG00000173714.1_M2"
17	bjp	exon	50840359	50841471	2	+	.	gene_id "ENSG00000173714"; transcript_id "ENSG00000173714.2_M2"
17	bjp	exon	50841627	50842348	2	+	.	gene_id "ENSG00000173714"; transcript_id "ENSE00001189389_F3"
17	bjp	exon	50847950	50848694	2	+	.	gene_id "ENSG00000243521"; transcript_id "ENSE00001895446"
17	bjp	exon	50849111	50849270	2	+	.	gene_id "ENSG00000243521"; transcript_id "ENSE00001908365"
17	bjp	exon	50862223	50864163	2	-	.	gene_id "ENSG00000141232"; transcript_id "ENSG00000141232.1_M3"
17	bjp	exon	50866058	50866354	2	-	.	gene_id "ENSG00000141232"; transcript_id "ENSG00000141232.1_M2"
17	bjp	exon	50866679	50867217	2	+	.	gene_id "ENSG00000229980"; transcript_id "ENSG00000229980.1_M3"
17	bjp	exon	50867603	50867804	2	+	.	gene_id "ENSG00000229980"; transcript_id "ENSE00001783016_F1"
17	bjp	exon	50867979	50868307	2	+	.	gene_id "ENSG00000229980"; transcript_id "ENSE00001783016_F2"
17	bjp	exon	50893768	50893858	2	+	.	gene_id "ENSG00000229980"; transcript_id "ENSE00002040928"
17	bjp	exon	50908678	50908956	2	+	.	gene_id "ENSG00000229980"; transcript_id "ENSG00000229980.2_M3"
17	bjp	exon	50909156	50909417	2	+	.	gene_id "ENSG00000229980"; transcript_id "ENSG00000229980.1_M2"
17	bjp	exon	50909572	50909636	2	+	.	gene_id "ENSG00000229980"; transcript_id "ENSE00002025496_F1"
17	bjp	exon	50909738	50909848	2	-	.	gene_id "ENSG00000262006"; transcript_id "ENSE00002639318_F1"
17	bjp	exon	50909953	50910232	2	-	.	gene_id "ENSG00000262006"; transcript_id "ENSE00002645280"
17	bjp	exon	50934989	50935725	2	-	.	gene_id "ENSG00000247011"; transcript_id "ENSE00001989875"
17	bjp	exon	50943397	50944103	2	-	.	gene_id "ENSG00000247011"; transcript_id "ENSE00001983905_F1"
17	bjp	exon	50944201	50944713	2	-	.	gene_id "ENSG00000247011"; transcript_id "ENSE00001983905_F2"
17	bjp	exon	50947398	50947827	2	+	.	gene_id "ENSG00000251665"; transcript_id "ENSE00002072503"
17	bjp	exon	50948049	50948750	2	+	.	gene_id "ENSG00000251665"; transcript_id "ENSE00002071271"
17	bjp	exon	50962174	50966387	2	-	.	gene_id "ENSG00000008294"; transcript_id "ENSG00000008294.1_M7"
17	bjp	exon	50970707	50970856	2	-	.	gene_id "ENSG00000008294"; transcript_id "ENSE00003532157"
17	bjp	exon	50974771	50975360	2	-	.	gene_id "ENSG00000008294"; transcript_id "ENSG00000008294.1_M3"
17	bjp	exon	50975863	50975901	2	-	.	gene_id "ENSG00000008294"; transcript_id "ENSE00002057482"
17	bjp	exon	50976600	50977221	2	-	.	gene_id "ENSG00000008294"; transcript_id "ENSG00000008294.1_M2"
17	bjp	exon	50979746	50979917	2	-	.	gene_id "ENSG00000008294"; transcript_id "ENSE00003490133"
17	bjp	exon	50982524	50982672	2	-	.	gene_id "ENSG00000008294"; transcript_id "ENSE00003650712"
17	bjp	exon	50984923	50984990	2	-	.	gene_id "ENSG00000008294"; transcript_id "ENSE00001148883"
17	bjp	exon	50985698	50985778	2	-	.	gene_id "ENSG00000008294"; transcript_id "ENSG00000008294.2_M2"
17	bjp	exon	50987112	50987237	2	-	.	gene_id "ENSG00000008294"; transcript_id "ENSE00001384211"
17	bjp	exon	50989540	50989872	2	-	.	gene_id "ENSG00000008294"; transcript_id "ENSG00000008294.1_M4"
17	bjp	exon	50990327	50990742	2	-	.	gene_id "ENSG00000008294"; transcript_id "ENSG00000008294.2_M3"
17	bjp	exon	50993764	50993937	2	-	.	gene_id "ENSG00000008294"; transcript_id "ENSG00000008294.3_M3"
17	bjp	exon	50995057	50995224	2	-	.	gene_id "ENSG00000008294"; transcript_id "ENSE00003558894"
17	bjp	exon	50995444	50995960	2	-	.	gene_id "ENSG00000008294"; transcript_id "ENSG00000008294.3_M2"
17	bjp	exon	50996229	50996694	2	-	.	gene_id "ENSG00000008294"; transcript_id "ENSG00000008294.4_M2"
17	bjp	exon	50998413	50998632	2	-	.	gene_id "ENSG00000008294"; transcript_id "ENSG00000008294.4_M3"
17	bjp	exon	50999476	50999487	2	-	.	gene_id "ENSG00000008294"; transcript_id "ENSE00002465149"
17	bjp	exon	50999661	50999717	2	-	.	gene_id "ENSG00000008294"; transcript_id "ENSE00003494432"
17	bjp	exon	51001715	51001845	2	-	.	gene_id "ENSG00000008294"; transcript_id "ENSG00000008294.1_M5"
17	bjp	exon	51005212	51005263	2	-	.	gene_id "ENSG00000008294"; transcript_id "ENSE00003525010"
17	bjp	exon	51006085	51006237	2	-	.	gene_id "ENSG00000008294"; transcript_id "ENSE00003635489"
17	bjp	exon	51007269	51007326	2	-	.	gene_id "ENSG00000008294"; transcript_id "ENSE00003552181"
17	bjp	exon	51007837	51007851	2	-	.	gene_id "ENSG00000008294"; transcript_id "ENSE00002502340"
17	bjp	exon	51009131	51009142	2	-	.	gene_id "ENSG00000008294"; transcript_id "ENSE00002523938"
17	bjp	exon	51014232	51014353	2	-	.	gene_id "ENSG00000008294"; transcript_id "ENSE00003590482"
17	bjp	exon	51014454	51014653	2	-	.	gene_id "ENSG00000008294"; transcript_id "ENSE00002075790"
17	bjp	exon	51016226	51016256	2	-	.	gene_id "ENSG00000008294"; transcript_id "ENSE00002070771"
17	bjp	exon	51020159	51020259	2	-	.	gene_id "ENSG00000008294"; transcript_id "ENSG00000008294.5_M2"
17	bjp	exon	51021158	51021365	2	-	.	gene_id "ENSG00000008294"; transcript_id "ENSG00000008294.6_M2"
17	bjp	exon	51030914	51031722	2	-	.	gene_id "ENSG00000008294"; transcript_id "ENSG00000008294.5_M3"
17	bjp	exon	51040428	51040451	2	-	.	gene_id "ENSG00000008294"; transcript_id "ENSE00002675458"
17	bjp	exon	51041501	51041651	2	-	.	gene_id "ENSG00000008294"; transcript_id "ENSE00003589789"
17	bjp	exon	51042524	51042555	2	+	.	gene_id "ENSG00000249870"; transcript_id "ENSE00002027533"
17	bjp	exon	51046500	51046878	2	-	.	gene_id "ENSG00000008294"; transcript_id "ENSG00000008294.7_M2"
17	bjp	exon	51047375	51047471	2	-	.	gene_id "ENSG00000008294"; transcript_id "ENSG00000008294.8_M2"
17	bjp	exon	51056412	51056482	2	-	.	gene_id "ENSG00000008294"; transcript_id "ENSG00000008294.9_M2"
17	bjp	exon	51079584	51079704	2	-	.	gene_id "ENSG00000008294"; transcript_id "ENSG00000008294.10_M2"
17	bjp	exon	51084126	51084250	2	+	.	gene_id "ENSG00000249870"; transcript_id "ENSE00002021578"
17	bjp	exon	51085297	51085471	2	+	.	gene_id "ENSG00000249870"; transcript_id "ENSE00002078486"
17	bjp	exon	51120354	51120865	2	-	.	gene_id "ENSG00000008294"; transcript_id "ENSG00000008294.11_M2"
17	bjp	exon	51153536	51153589	2	+	.	gene_id "ENSG00000239672"; transcript_id "ENSG00000239672.1_M6"
17	bjp	exon	51153665	51153724	2	+	.	gene_id "ENSG00000239672"; transcript_id "ENSE00001514443"
17	bjp	exon	51154044	51154444	2	+	.	gene_id "ENSG00000239672"; transcript_id "ENSG00000239672.1_M3"
17	bjp	exon	51155651	51156546	2	+	.	gene_id "ENSG00000239672"; transcript_id "ENSG00000239672.1_M4"
17	bjp	exon	51161098	51162428	2	+	.	gene_id "ENSG00000239672"; transcript_id "ENSG00000239672.1_M8"
17	bjp	exon	51165435	51165681	2	+	.	gene_id "ENSG00000243678"; transcript_id "ENSE00002129746"
17	bjp	exon	51165815	51165904	2	+	.	gene_id "ENSG00000243678"; transcript_id "ENSE00002127574"
17	bjp	exon	51166278	51166563	2	+	.	gene_id "ENSG00000243678"; transcript_id "ENSG00000243678.1_M4"
17	bjp	exon	51166564	51167319	2	+	.	gene_id "ENSG00000243678"; transcript_id "ENSG00000243678.1_M3"
17	bjp	exon	51168019	51168343	2	+	.	gene_id "ENSG00000243678"; transcript_id "ENSG00000243678.1_M2"
17	bjp	exon	51169383	51170049	2	+	.	gene_id "ENSG00000243678"; transcript_id "ENSG00000243678.2_M2"
17	bjp	exon	51171743	51171747	2	+	.	gene_id "ENSG00000243678"; transcript_id "ENSG00000243678.2_M3"
17	bjp	exon	51183191	51186403	2	-	.	gene_id "ENSG00000279089"; transcript_id "ENSE00003756665"
17	bjp	exon	51191584	51193016	2	-	.	gene_id "ENSG00000011258"; transcript_id "ENSG00000011258.1_M7"
17	bjp	exon	51193428	51193510	2	-	.	gene_id "ENSG00000011258"; transcript_id "ENSE00003549736"
17	bjp	exon	51195214	51195361	2	-	.	gene_id "ENSG00000011258"; transcript_id "ENSE00003560417"
17	bjp	exon	51201592	51201696	2	-	.	gene_id "ENSG00000011258"; transcript_id "ENSE00003483308"
17	bjp	exon	51202022	51202077	2	-	.	gene_id "ENSG00000011258"; transcript_id "ENSE00003622620"
17	bjp	exon	51202701	51202935	2	-	.	gene_id "ENSG00000011258"; transcript_id "ENSE00003503087"
17	bjp	exon	51203140	51203228	2	-	.	gene_id "ENSG00000011258"; transcript_id "ENSE00003481497"
17	bjp	exon	51203791	51203925	2	-	.	gene_id "ENSG00000011258"; transcript_id "ENSE00003557618"
17	bjp	exon	51206888	51207005	2	-	.	gene_id "ENSG00000011258"; transcript_id "ENSE00003685577"
17	bjp	exon	51209314	51209430	2	-	.	gene_id "ENSG00000011258"; transcript_id "ENSG00000011258.2_M2"
17	bjp	exon	51217334	51217416	2	-	.	gene_id "ENSG00000011258"; transcript_id "ENSE00003550391"
17	bjp	exon	51218930	51219044	2	-	.	gene_id "ENSG00000011258"; transcript_id "ENSE00003481839"
17	bjp	exon	51220330	51220463	2	-	.	gene_id "ENSG00000011258"; transcript_id "ENSE00003472664"
17	bjp	exon	51225008	51225224	2	-	.	gene_id "ENSG00000011258"; transcript_id "ENSG00000011258.1_M3"
17	bjp	exon	51249579	51251748	2	-	.	gene_id "ENSG00000264895"; transcript_id "ENSE00002722779"
17	bjp	exon	51256307	51256829	2	-	.	gene_id "ENSG00000011258"; transcript_id "ENSE00002884542"
17	bjp	exon	51259143	51259206	2	-	.	gene_id "ENSG00000011258"; transcript_id "ENSE00001514401"
17	bjp	exon	51259835	51260066	2	-	.	gene_id "ENSG00000011258"; transcript_id "ENSG00000011258.3_M2"
17	bjp	exon	51260120	51260163	2	-	.	gene_id "ENSG00000011258"; transcript_id "ENSE00002801462"
17	bjp	exon	51286483	51286552	2	+	.	gene_id "ENSG00000011260"; transcript_id "ENSE00002728355"
17	bjp	exon	51288548	51288591	2	+	.	gene_id "ENSG00000011260"; transcript_id "ENSE00002685195"
17	bjp	exon	51296255	51297003	2	+	.	gene_id "ENSG00000011260"; transcript_id "ENSG00000011260.6_M2"
17	bjp	exon	51312609	51312784	2	-	.	gene_id "ENSG00000249383"; transcript_id "ENSE00002023445"
17	bjp	exon	51321586	51321676	2	-	.	gene_id "ENSG00000249383"; transcript_id "ENSE00002030542"
17	bjp	exon	51333000	51333128	2	-	.	gene_id "ENSG00000249383"; transcript_id "ENSE00002042254"
17	bjp	exon	51333513	51333711	2	+	.	gene_id "ENSG00000249982"; transcript_id "ENSE00002033342_F1"
17	bjp	exon	51334091	51334118	2	-	.	gene_id "ENSG00000249383"; transcript_id "ENSE00002071087_F1"
17	bjp	exon	51334346	51335165	2	-	.	gene_id "ENSG00000249383"; transcript_id "ENSE00002028563"
17	bjp	exon	51335261	51335666	2	+	.	gene_id "ENSG00000249658"; transcript_id "ENSE00002052459"
17	bjp	exon	51336062	51336240	2	+	.	gene_id "ENSG00000249658"; transcript_id "ENSE00002054173"
17	bjp	exon	51336715	51337920	2	+	.	gene_id "ENSG00000225860"; transcript_id "ENSE00001669741"
17	bjp	exon	51341251	51342571	2	+	.	gene_id "ENSG00000225860"; transcript_id "ENSE00002044909"
17	bjp	exon	51435427	51435696	2	+	.	gene_id "ENSG00000267452"; transcript_id "ENSE00002805143"
17	bjp	exon	51439653	51440428	2	+	.	gene_id "ENSG00000267452"; transcript_id "ENSG00000267452.1_M2"
17	bjp	exon	51443734	51445802	2	+	.	gene_id "ENSG00000267452"; transcript_id "ENSG00000267452.2_M2"
17	bjp	exon	51630313	51631606	2	-	.	gene_id "ENSG00000154975"; transcript_id "ENSG00000154975.1_M4"
17	bjp	exon	51633476	51633650	2	-	.	gene_id "ENSG00000154975"; transcript_id "ENSG00000154975.1_M2"
17	bjp	exon	51635855	51636009	2	-	.	gene_id "ENSG00000154975"; transcript_id "ENSE00003499870"
17	bjp	exon	51649182	51649254	2	-	.	gene_id "ENSG00000154975"; transcript_id "ENSE00003490239"
17	bjp	exon	51653641	51653736	2	-	.	gene_id "ENSG00000154975"; transcript_id "ENSE00003506513"
17	bjp	exon	51661593	51661846	2	-	.	gene_id "ENSG00000154975"; transcript_id "ENSE00002635329"
17	bjp	exon	51747633	51747818	2	-	.	gene_id "ENSG00000154975"; transcript_id "ENSG00000154975.2_M2"
17	bjp	exon	51748427	51748544	2	-	.	gene_id "ENSG00000154975"; transcript_id "ENSE00002666412"
17	bjp	exon	51761260	51763397	2	-	.	gene_id "ENSG00000279743"; transcript_id "ENSE00003757111"
17	bjp	exon	51930990	51931132	2	-	.	gene_id "ENSG00000154975"; transcript_id "ENSG00000154975.3_M2"
17	bjp	exon	52070439	52070523	2	-	.	gene_id "ENSG00000154975"; transcript_id "ENSE00002632710"
17	bjp	exon	52072319	52072393	2	-	.	gene_id "ENSG00000154975"; transcript_id "ENSE00003483973"
17	bjp	exon	52134879	52135049	2	-	.	gene_id "ENSG00000154975"; transcript_id "ENSE00003536767"
17	bjp	exon	52157726	52158727	2	-	.	gene_id "ENSG00000154975"; transcript_id "ENSG00000154975.2_M4"
17	bjp	exon	52159273	52159801	2	-	.	gene_id "ENSG00000154975"; transcript_id "ENSE00001556107"
17	bjp	exon	52159924	52160017	2	-	.	gene_id "ENSG00000154975"; transcript_id "ENSG00000154975.1_M3"
17	bjp	exon	52390515	52390590	2	+	.	gene_id "ENSG00000263317"; transcript_id "ENSE00002660410"
17	bjp	exon	52532532	52532594	2	+	.	gene_id "ENSG00000263317"; transcript_id "ENSE00002654835"
17	bjp	exon	52534733	52534824	2	+	.	gene_id "ENSG00000263317"; transcript_id "ENSE00002633192"
17	bjp	exon	52535625	52535701	2	+	.	gene_id "ENSG00000263317"; transcript_id "ENSE00002636956"
17	bjp	exon	52862121	52862471	2	+	.	gene_id "ENSG00000226364"; transcript_id "ENSE00001741493"
17	bjp	exon	52898434	52898506	2	+	.	gene_id "ENSG00000226364"; transcript_id "ENSE00001749053"
17	bjp	exon	52899331	52899588	2	+	.	gene_id "ENSG00000226364"; transcript_id "ENSE00001631288"
17	bjp	exon	52985520	52985721	2	+	.	gene_id "ENSG00000227011"; transcript_id "ENSE00003757840"
17	bjp	exon	52986440	52986526	2	+	.	gene_id "ENSG00000227011"; transcript_id "ENSE00003759528"
17	bjp	exon	52986636	52986784	2	+	.	gene_id "ENSG00000227011"; transcript_id "ENSE00003757653"
17	bjp	exon	52987256	52987652	2	+	.	gene_id "ENSG00000227011"; transcript_id "ENSE00001723030"
17	bjp	exon	53353427	53354134	2	-	.	gene_id "ENSG00000263252"; transcript_id "ENSE00002661120"
17	bjp	exon	53434131	53434330	2	+	.	gene_id "ENSG00000262271"; transcript_id "ENSE00002639755"
17	bjp	exon	53434556	53435332	2	+	.	gene_id "ENSG00000262271"; transcript_id "ENSE00002632826"
17	bjp	exon	53435624	53435829	2	+	.	gene_id "ENSG00000262271"; transcript_id "ENSE00002659926"
17	bjp	exon	53438556	53438658	2	+	.	gene_id "ENSG00000262518"; transcript_id "ENSE00002642156"
17	bjp	exon	53681630	53682111	2	-	.	gene_id "ENSG00000262384"; transcript_id "ENSE00002631809"
17	bjp	exon	53822901	53825213	2	+	.	gene_id "ENSG00000141200"; transcript_id "ENSE00000946998"
17	bjp	exon	53952936	53955324	2	+	.	gene_id "ENSG00000263189"; transcript_id "ENSE00002657674"
17	bjp	exon	54702936	54703430	2	+	.	gene_id "ENSG00000263199"; transcript_id "ENSE00002632100"
17	bjp	exon	54754165	54754649	2	-	.	gene_id "ENSG00000263125"; transcript_id "ENSE00002657009"
17	bjp	exon	54770949	54771277	2	+	.	gene_id "ENSG00000251809"; transcript_id "ENSE00002088277"
17	bjp	exon	54899387	54900244	2	+	.	gene_id "ENSG00000141198"; transcript_id "ENSG00000141198.1_M2"
17	bjp	exon	54900394	54900923	2	+	.	gene_id "ENSG00000141198"; transcript_id "ENSG00000141198.1_M13"
17	bjp	exon	54901103	54901245	2	+	.	gene_id "ENSG00000141198"; transcript_id "ENSG00000141198.2_M2"
17	bjp	exon	54903680	54903792	2	+	.	gene_id "ENSG00000141198"; transcript_id "ENSG00000141198.1_M3"
17	bjp	exon	54905489	54905567	2	+	.	gene_id "ENSG00000141198"; transcript_id "ENSE00003638232"
17	bjp	exon	54906779	54906786	2	+	.	gene_id "ENSG00000141198"; transcript_id "ENSE00003530885"
17	bjp	exon	54912666	54912815	2	+	.	gene_id "ENSG00000141198"; transcript_id "ENSG00000141198.3_M2"
17	bjp	exon	54913748	54913873	2	+	.	gene_id "ENSG00000141198"; transcript_id "ENSG00000141198.2_M3"
17	bjp	exon	54914639	54914743	2	+	.	gene_id "ENSG00000141198"; transcript_id "ENSG00000141198.3_M3"
17	bjp	exon	54915746	54917452	2	+	.	gene_id "ENSG00000141198"; transcript_id "ENSG00000141198.1_M4"
17	bjp	exon	54930073	54930379	2	+	.	gene_id "ENSG00000141198"; transcript_id "ENSG00000141198.4_M2"
17	bjp	exon	54936413	54936709	2	+	.	gene_id "ENSG00000141198"; transcript_id "ENSG00000141198.5_M2"
17	bjp	exon	54937109	54938033	2	+	.	gene_id "ENSG00000141198"; transcript_id "ENSG00000141198.2_M4"
17	bjp	exon	54938577	54939020	2	+	.	gene_id "ENSG00000141198"; transcript_id "ENSG00000141198.4_M3"
17	bjp	exon	54942289	54942491	2	+	.	gene_id "ENSG00000141198"; transcript_id "ENSE00002661231"
17	bjp	exon	54947261	54947353	2	+	.	gene_id "ENSG00000141198"; transcript_id "ENSG00000141198.5_M3"
17	bjp	exon	54949518	54949623	2	+	.	gene_id "ENSG00000141198"; transcript_id "ENSG00000141198.6_M2"
17	bjp	exon	54950045	54950126	2	+	.	gene_id "ENSG00000141198"; transcript_id "ENSE00003605113"
17	bjp	exon	54951902	54955149	2	-	.	gene_id "ENSG00000166260"; transcript_id "ENSG00000166260.1_M7"
17	bjp	exon	54956760	54958426	2	-	.	gene_id "ENSG00000279059"; transcript_id "ENSE00003756180"
17	bjp	exon	54959201	54959279	2	-	.	gene_id "ENSG00000166260"; transcript_id "ENSE00002647773_F1"
17	bjp	exon	54960566	54960627	2	+	.	gene_id "ENSG00000141198"; transcript_id "ENSE00003650608"
17	bjp	exon	54961119	54961234	2	-	.	gene_id "ENSG00000166260"; transcript_id "ENSG00000166260.1_M6"
17	bjp	exon	54961957	54963305	2	-	.	gene_id "ENSG00000166260"; transcript_id "ENSG00000166260.1_M3"
17	bjp	exon	54964474	54964679	2	+	.	gene_id "ENSG00000275710"; transcript_id "ENSE00003748094"
17	bjp	exon	54968647	54968726	2	-	.	gene_id "ENSG00000166260"; transcript_id "ENSG00000166260.1_M4"
17	bjp	exon	54968786	54968815	2	+	.	gene_id "ENSG00000166263"; transcript_id "ENSG00000166263.1_M6"
17	bjp	exon	54985614	54985691	2	+	.	gene_id "ENSG00000166263"; transcript_id "ENSE00001334539"
17	bjp	exon	54986142	54986266	2	+	.	gene_id "ENSG00000166263"; transcript_id "ENSE00003534498"
17	bjp	exon	54990825	54990988	2	+	.	gene_id "ENSG00000166263"; transcript_id "ENSG00000166263.1_M2"
17	bjp	exon	54991039	54991852	2	+	.	gene_id "ENSG00000166263"; transcript_id "ENSE00001866992"
17	bjp	exon	54999345	54999451	2	+	.	gene_id "ENSG00000166263"; transcript_id "ENSE00003579258"
17	bjp	exon	54999626	54999842	2	+	.	gene_id "ENSG00000166263"; transcript_id "ENSG00000166263.1_M3"
17	bjp	exon	55000808	55000883	2	+	.	gene_id "ENSG00000166263"; transcript_id "ENSE00002779019"
17	bjp	exon	55007506	55007597	2	+	.	gene_id "ENSG00000166263"; transcript_id "ENSE00001101541"
17	bjp	exon	55030807	55031264	2	+	.	gene_id "ENSG00000166263"; transcript_id "ENSG00000166263.2_M2"
17	bjp	exon	55034168	55034259	2	+	.	gene_id "ENSG00000166263"; transcript_id "ENSE00003489745"
17	bjp	exon	55043236	55043375	2	+	.	gene_id "ENSG00000166263"; transcript_id "ENSG00000166263.2_M3"
17	bjp	exon	55043612	55044776	2	+	.	gene_id "ENSG00000166263"; transcript_id "ENSE00001552589"
17	bjp	exon	55047089	55047154	2	+	.	gene_id "ENSG00000166263"; transcript_id "ENSE00001470271"
17	bjp	exon	55072900	55073076	2	+	.	gene_id "ENSG00000166263"; transcript_id "ENSE00001470270"
17	bjp	exon	55078078	55078194	2	+	.	gene_id "ENSG00000166263"; transcript_id "ENSE00001470268"
17	bjp	exon	55078686	55078735	2	+	.	gene_id "ENSG00000166263"; transcript_id "ENSE00001470267"
17	bjp	exon	55081050	55081183	2	+	.	gene_id "ENSG00000166263"; transcript_id "ENSE00001470265"
17	bjp	exon	55141310	55141367	2	+	.	gene_id "ENSG00000166263"; transcript_id "ENSE00001470263"
17	bjp	exon	55265012	55265599	2	+	.	gene_id "ENSG00000108924"; transcript_id "ENSE00002269744"
17	bjp	exon	55265810	55265886	2	+	.	gene_id "ENSG00000108924"; transcript_id "ENSE00002219752"
17	bjp	exon	55266222	55266315	2	+	.	gene_id "ENSG00000108924"; transcript_id "ENSE00002645568"
17	bjp	exon	55267591	55268086	2	+	.	gene_id "ENSG00000108924"; transcript_id "ENSG00000108924.1_M4"
17	bjp	exon	55271504	55273099	2	-	.	gene_id "ENSG00000263096"; transcript_id "ENSE00002672473"
17	bjp	exon	55273510	55273653	2	-	.	gene_id "ENSG00000263096"; transcript_id "ENSE00002635910"
17	bjp	exon	55283482	55283697	2	+	.	gene_id "ENSG00000108924"; transcript_id "ENSG00000108924.1_M2"
17	bjp	exon	55283700	55283953	2	+	.	gene_id "ENSG00000108924"; transcript_id "ENSG00000108924.2_M2"
17	bjp	exon	55284012	55284057	2	+	.	gene_id "ENSG00000108924"; transcript_id "ENSE00002652761"
17	bjp	exon	55288881	55288983	2	+	.	gene_id "ENSG00000108924"; transcript_id "ENSG00000108924.3_M2"
17	bjp	exon	55315227	55315447	2	+	.	gene_id "ENSG00000108924"; transcript_id "ENSG00000108924.1_M3"
17	bjp	exon	55318953	55319054	2	+	.	gene_id "ENSG00000108924"; transcript_id "ENSE00002654357"
17	bjp	exon	55320661	55325065	2	+	.	gene_id "ENSG00000108924"; transcript_id "ENSG00000108924.1_M8"
17	bjp	exon	55325757	55327303	2	-	.	gene_id "ENSG00000262079"; transcript_id "ENSE00002631460"
17	bjp	exon	55327576	55327791	2	-	.	gene_id "ENSG00000262079"; transcript_id "ENSE00002641108"
17	bjp	exon	55392613	55394534	2	-	.	gene_id "ENSG00000108960"; transcript_id "ENSE00001101592"
17	bjp	exon	55401469	55401538	2	-	.	gene_id "ENSG00000108960"; transcript_id "ENSE00003791012"
17	bjp	exon	55403767	55403868	2	-	.	gene_id "ENSG00000108960"; transcript_id "ENSE00001101609"
17	bjp	exon	55407746	55407820	2	-	.	gene_id "ENSG00000108960"; transcript_id "ENSE00001790143"
17	bjp	exon	55411257	55411417	2	-	.	gene_id "ENSG00000108960"; transcript_id "ENSE00000738584"
17	bjp	exon	55414151	55414232	2	-	.	gene_id "ENSG00000108960"; transcript_id "ENSE00000820157"
17	bjp	exon	55420092	55420533	2	-	.	gene_id "ENSG00000108960"; transcript_id "ENSE00002640282"
17	bjp	exon	55421670	55421992	2	-	.	gene_id "ENSG00000108960"; transcript_id "ENSG00000108960.1_M3"
17	bjp	exon	55448433	55450298	2	-	.	gene_id "ENSG00000261873"; transcript_id "ENSE00003793679"
17	bjp	exon	55467145	55467328	2	-	.	gene_id "ENSG00000261873"; transcript_id "ENSE00003796522"
17	bjp	exon	55477055	55477172	2	-	.	gene_id "ENSG00000261873"; transcript_id "ENSE00002639661"
17	bjp	exon	55478762	55478813	2	-	.	gene_id "ENSG00000261873"; transcript_id "ENSE00002648479"
17	bjp	exon	55510879	55511444	2	-	.	gene_id "ENSG00000261873"; transcript_id "ENSG00000261873.1_M2"
17	bjp	exon	55526964	55527183	2	-	.	gene_id "ENSG00000236319"; transcript_id "ENSE00001716179"
17	bjp	exon	55527715	55527788	2	-	.	gene_id "ENSG00000236319"; transcript_id "ENSE00001600047"
17	bjp	exon	55527922	55528082	2	-	.	gene_id "ENSG00000236319"; transcript_id "ENSE00001781207"
17	bjp	exon	55550931	55551649	2	-	.	gene_id "ENSG00000262135"; transcript_id "ENSE00002644769"
17	bjp	exon	55551810	55551920	2	+	.	gene_id "ENSG00000200107"; transcript_id "ENSE00001438000"
17	bjp	exon	55560909	55561577	2	-	.	gene_id "ENSG00000236319"; transcript_id "ENSG00000236319.1_M2"
17	bjp	exon	55719627	55721135	2	-	.	gene_id "ENSG00000166292"; transcript_id "ENSG00000166292.1_M3"
17	bjp	exon	55721463	55721818	2	-	.	gene_id "ENSG00000166292"; transcript_id "ENSG00000166292.2_M3"
17	bjp	exon	55722556	55722864	2	-	.	gene_id "ENSG00000166292"; transcript_id "ENSG00000166292.1_M4"
17	bjp	exon	55722926	55723024	2	-	.	gene_id "ENSG00000166292"; transcript_id "ENSE00002666607"
17	bjp	exon	55727801	55727982	2	-	.	gene_id "ENSG00000166292"; transcript_id "ENSE00001549421"
17	bjp	exon	55731671	55732121	2	-	.	gene_id "ENSG00000166292"; transcript_id "ENSG00000166292.1_M2"
17	bjp	exon	55750979	55751477	2	+	.	gene_id "ENSG00000141179"; transcript_id "ENSG00000141179.1_M5"
17	bjp	exon	55767335	55767452	2	+	.	gene_id "ENSG00000141179"; transcript_id "ENSE00003492173"
17	bjp	exon	55773656	55773895	2	+	.	gene_id "ENSG00000141179"; transcript_id "ENSG00000141179.1_M3"
17	bjp	exon	55774792	55774859	2	+	.	gene_id "ENSG00000141179"; transcript_id "ENSE00003464574"
17	bjp	exon	55775311	55777387	2	+	.	gene_id "ENSG00000141179"; transcript_id "ENSG00000141179.2_M4"
17	bjp	exon	55787566	55787654	2	+	.	gene_id "ENSG00000141179"; transcript_id "ENSE00003478426"
17	bjp	exon	55822761	55823090	2	+	.	gene_id "ENSG00000141179"; transcript_id "ENSG00000141179.1_M2"
17	bjp	exon	55842677	55842726	2	-	.	gene_id "ENSG00000262052"; transcript_id "ENSE00002643033_F1"
17	bjp	exon	55842831	55842872	2	-	.	gene_id "ENSG00000262052"; transcript_id "ENSE00002643033_F2"
17	bjp	exon	55857018	55857273	2	-	.	gene_id "ENSG00000262052"; transcript_id "ENSE00002675323"
17	bjp	exon	55872807	55872939	2	-	.	gene_id "ENSG00000262052"; transcript_id "ENSE00002635416"
17	bjp	exon	55938659	55938786	2	+	.	gene_id "ENSG00000153930"; transcript_id "ENSE00003798321"
17	bjp	exon	55965579	55965676	2	+	.	gene_id "ENSG00000153930"; transcript_id "ENSE00003796906"
17	bjp	exon	56046072	56046325	2	+	.	gene_id "ENSG00000153930"; transcript_id "ENSE00003796385"
17	bjp	exon	56110958	56111046	2	+	.	gene_id "ENSG00000153930"; transcript_id "ENSE00002653664"
17	bjp	exon	56153471	56153606	2	+	.	gene_id "ENSG00000153930"; transcript_id "ENSG00000153930.1_M3"
17	bjp	exon	56156544	56156576	2	+	.	gene_id "ENSG00000153930"; transcript_id "ENSE00002664836"
17	bjp	exon	56174175	56174401	2	+	.	gene_id "ENSG00000153930"; transcript_id "ENSE00002637517"
17	bjp	exon	56184749	56184816	2	+	.	gene_id "ENSG00000153930"; transcript_id "ENSE00002654116"
17	bjp	exon	56184906	56184978	2	+	.	gene_id "ENSG00000153930"; transcript_id "ENSE00002655159"
17	bjp	exon	56195314	56195382	2	+	.	gene_id "ENSG00000153930"; transcript_id "ENSE00002661468"
17	bjp	exon	56206486	56206578	2	+	.	gene_id "ENSG00000153930"; transcript_id "ENSE00002648081"
17	bjp	exon	56206925	56206968	2	+	.	gene_id "ENSG00000153930"; transcript_id "ENSE00002675558"
17	bjp	exon	56215794	56215828	2	+	.	gene_id "ENSG00000153930"; transcript_id "ENSE00002645715"
17	bjp	exon	56224639	56224950	2	+	.	gene_id "ENSG00000153930"; transcript_id "ENSE00002637718"
17	bjp	exon	56227917	56228550	2	+	.	gene_id "ENSG00000153930"; transcript_id "ENSG00000153930.1_M2"
17	bjp	exon	56245705	56245814	2	+	.	gene_id "ENSG00000153930"; transcript_id "ENSE00002650060"
17	bjp	exon	56252222	56252308	2	+	.	gene_id "ENSG00000153930"; transcript_id "ENSE00002674545"
17	bjp	exon	56254116	56254220	2	+	.	gene_id "ENSG00000153930"; transcript_id "ENSE00002680603"
17	bjp	exon	56257936	56258359	2	+	.	gene_id "ENSG00000153930"; transcript_id "ENSE00002676775"
17	bjp	exon	56323223	56323542	2	+	.	gene_id "ENSG00000153930"; transcript_id "ENSE00002666776"
17	bjp	exon	56326221	56326355	2	+	.	gene_id "ENSG00000153930"; transcript_id "ENSG00000153930.2_M2"
17	bjp	exon	56350766	56350967	2	+	.	gene_id "ENSG00000153930"; transcript_id "ENSE00001239143"
17	bjp	exon	56353836	56354046	2	+	.	gene_id "ENSG00000153930"; transcript_id "ENSG00000153930.3_M2"
17	bjp	exon	56372646	56372840	2	+	.	gene_id "ENSG00000153930"; transcript_id "ENSE00001239129"
17	bjp	exon	56374601	56374714	2	+	.	gene_id "ENSG00000153930"; transcript_id "ENSE00001239122"
17	bjp	exon	56440327	56440424	2	+	.	gene_id "ENSG00000153930"; transcript_id "ENSE00001239115"
17	bjp	exon	56442843	56442933	2	+	.	gene_id "ENSG00000153930"; transcript_id "ENSE00001239110"
17	bjp	exon	56449079	56449186	2	+	.	gene_id "ENSG00000153930"; transcript_id "ENSE00001239021"
17	bjp	exon	56456861	56456960	2	+	.	gene_id "ENSG00000153930"; transcript_id "ENSG00000153930.4_M2"
17	bjp	exon	56457257	56457389	2	+	.	gene_id "ENSG00000153930"; transcript_id "ENSE00003510029"
17	bjp	exon	56457863	56457979	2	+	.	gene_id "ENSG00000153930"; transcript_id "ENSE00003636168"
17	bjp	exon	56462104	56462184	2	+	.	gene_id "ENSG00000153930"; transcript_id "ENSE00002675540"
17	bjp	exon	56463824	56463906	2	+	.	gene_id "ENSG00000153930"; transcript_id "ENSE00002657397"
17	bjp	exon	56466356	56466571	2	+	.	gene_id "ENSG00000153930"; transcript_id "ENSE00001239080"
17	bjp	exon	56471142	56473647	2	+	.	gene_id "ENSG00000279606"; transcript_id "ENSE00003757778"
17	bjp	exon	56477488	56477654	2	+	.	gene_id "ENSG00000153930"; transcript_id "ENSE00001101860"
17	bjp	exon	56480668	56480818	2	+	.	gene_id "ENSG00000153930"; transcript_id "ENSE00001239167"
17	bjp	exon	56482356	56482646	2	+	.	gene_id "ENSG00000153930"; transcript_id "ENSG00000153930.5_M2"
17	bjp	exon	56492187	56492353	2	+	.	gene_id "ENSG00000153930"; transcript_id "ENSE00002605755"
17	bjp	exon	56498882	56499098	2	+	.	gene_id "ENSG00000153930"; transcript_id "ENSE00002606263"
17	bjp	exon	56510473	56511659	2	+	.	gene_id "ENSG00000153930"; transcript_id "ENSE00002587479"
17	bjp	exon	56593699	56595590	2	+	.	gene_id "ENSG00000183691"; transcript_id "ENSE00001291949"
17	bjp	exon	56791913	56792352	2	-	.	gene_id "ENSG00000214226"; transcript_id "ENSE00001929077"
17	bjp	exon	56795044	56795292	2	-	.	gene_id "ENSG00000214226"; transcript_id "ENSG00000214226.1_M2"
17	bjp	exon	56803841	56804269	2	-	.	gene_id "ENSG00000283209"; transcript_id "ENSE00003796314"
17	bjp	exon	56814869	56814969	2	-	.	gene_id "ENSG00000214226"; transcript_id "ENSE00001530505"
17	bjp	exon	56815756	56816010	2	-	.	gene_id "ENSG00000214226"; transcript_id "ENSE00001530507"
17	bjp	exon	56824739	56824853	2	-	.	gene_id "ENSG00000214226"; transcript_id "ENSG00000214226.2_M2"
17	bjp	exon	56825081	56825321	2	-	.	gene_id "ENSG00000214226"; transcript_id "ENSE00001530510"
17	bjp	exon	56832898	56833342	2	-	.	gene_id "ENSG00000214226"; transcript_id "ENSE00001530512"
17	bjp	exon	56833618	56833896	2	-	.	gene_id "ENSG00000214226"; transcript_id "ENSE00001530502"
17	bjp	exon	56834099	56834260	2	+	.	gene_id "ENSG00000153933"; transcript_id "ENSG00000153933.1_M3"
17	bjp	exon	56834778	56836466	2	+	.	gene_id "ENSG00000153933"; transcript_id "ENSG00000153933.2_M3"
17	bjp	exon	56838489	56838773	2	-	.	gene_id "ENSG00000214226"; transcript_id "ENSE00001900116"
17	bjp	exon	56844019	56844178	2	+	.	gene_id "ENSG00000153933"; transcript_id "ENSE00003514458"
17	bjp	exon	56845690	56846302	2	+	.	gene_id "ENSG00000153933"; transcript_id "ENSG00000153933.1_M2"
17	bjp	exon	56847516	56847658	2	+	.	gene_id "ENSG00000153933"; transcript_id "ENSE00002670268"
17	bjp	exon	56847922	56848065	2	+	.	gene_id "ENSG00000153933"; transcript_id "ENSE00001101884"
17	bjp	exon	56848696	56848853	2	+	.	gene_id "ENSG00000153933"; transcript_id "ENSE00001101880"
17	bjp	exon	56849181	56849232	2	+	.	gene_id "ENSG00000153933"; transcript_id "ENSE00001101904"
17	bjp	exon	56856512	56856625	2	+	.	gene_id "ENSG00000153933"; transcript_id "ENSE00001101915"
17	bjp	exon	56858594	56858665	2	+	.	gene_id "ENSG00000153933"; transcript_id "ENSE00001101907"
17	bjp	exon	56861791	56861918	2	+	.	gene_id "ENSG00000153933"; transcript_id "ENSE00001101903"
17	bjp	exon	56862140	56869567	2	+	.	gene_id "ENSG00000153933"; transcript_id "ENSG00000153933.1_M5"
17	bjp	exon	56887909	56888879	2	-	.	gene_id "ENSG00000121060"; transcript_id "ENSE00001217289_F1"
17	bjp	exon	56888958	56891269	2	-	.	gene_id "ENSG00000121060"; transcript_id "ENSG00000121060.1_M3"
17	bjp	exon	56891356	56891381	2	-	.	gene_id "ENSG00000121060"; transcript_id "ENSG00000121060.2_M3"
17	bjp	exon	56891842	56892229	2	-	.	gene_id "ENSG00000121060"; transcript_id "ENSG00000121060.1_M4"
17	bjp	exon	56895343	56895441	2	-	.	gene_id "ENSG00000121060"; transcript_id "ENSE00003631266"
17	bjp	exon	56895521	56895952	2	-	.	gene_id "ENSG00000121060"; transcript_id "ENSG00000121060.2_M4"
17	bjp	exon	56898961	56899180	2	-	.	gene_id "ENSG00000121060"; transcript_id "ENSG00000121060.1_M2"
17	bjp	exon	56901419	56901578	2	-	.	gene_id "ENSG00000121060"; transcript_id "ENSG00000121060.2_M2"
17	bjp	exon	56904255	56904488	2	-	.	gene_id "ENSG00000121060"; transcript_id "ENSG00000121060.3_M2"
17	bjp	exon	56908468	56908563	2	-	.	gene_id "ENSG00000121060"; transcript_id "ENSG00000121060.4_M2"
17	bjp	exon	56908747	56908783	2	-	.	gene_id "ENSG00000121060"; transcript_id "ENSE00002670185"
17	bjp	exon	56912105	56912165	2	-	.	gene_id "ENSG00000121060"; transcript_id "ENSE00002680044"
17	bjp	exon	56912759	56913117	2	-	.	gene_id "ENSG00000121060"; transcript_id "ENSE00002662088"
17	bjp	exon	56913392	56914038	2	-	.	gene_id "ENSG00000121060"; transcript_id "ENSG00000121060.3_M3"
17	bjp	exon	56914186	56914533	2	+	.	gene_id "ENSG00000274213"; transcript_id "ENSE00003730552"
17	bjp	exon	56938187	56939154	2	-	.	gene_id "ENSG00000121058"; transcript_id "ENSE00000820216"
17	bjp	exon	56939932	56940239	2	+	.	gene_id "ENSG00000262298"; transcript_id "ENSE00002642651"
17	bjp	exon	56941035	56941275	2	+	.	gene_id "ENSG00000262298"; transcript_id "ENSE00002683671"
17	bjp	exon	56949387	56949434	2	-	.	gene_id "ENSG00000121058"; transcript_id "ENSE00000820213"
17	bjp	exon	56951422	56951663	2	-	.	gene_id "ENSG00000121058"; transcript_id "ENSE00002673292_F1"
17	bjp	exon	56951715	56951779	2	+	.	gene_id "ENSG00000262623"; transcript_id "ENSE00002631836_F1"
17	bjp	exon	56952111	56952404	2	+	.	gene_id "ENSG00000262623"; transcript_id "ENSE00002682045"
17	bjp	exon	56960688	56961054	2	-	.	gene_id "ENSG00000121058"; transcript_id "ENSG00000121058.2_M2"
17	bjp	exon	56978105	56978235	2	+	.	gene_id "ENSG00000121064"; transcript_id "ENSG00000121064.1_M8"
17	bjp	exon	56981082	56981230	2	+	.	gene_id "ENSG00000121064"; transcript_id "ENSG00000121064.1_M2"
17	bjp	exon	56982749	56985104	2	+	.	gene_id "ENSG00000263120"; transcript_id "ENSE00002633506"
17	bjp	exon	56985378	56985467	2	+	.	gene_id "ENSG00000121064"; transcript_id "ENSG00000121064.2_M2"
17	bjp	exon	56987090	56987850	2	+	.	gene_id "ENSG00000121064"; transcript_id "ENSG00000121064.1_M6"
17	bjp	exon	56988216	56988290	2	+	.	gene_id "ENSG00000121064"; transcript_id "ENSE00003502333"
17	bjp	exon	56991099	56991171	2	+	.	gene_id "ENSG00000121064"; transcript_id "ENSE00003546361"
17	bjp	exon	56994905	56995875	2	+	.	gene_id "ENSG00000121064"; transcript_id "ENSG00000121064.1_M9"
17	bjp	exon	56996962	56997135	2	+	.	gene_id "ENSG00000121064"; transcript_id "ENSG00000121064.1_M5"
17	bjp	exon	56997968	56998498	2	+	.	gene_id "ENSG00000121064"; transcript_id "ENSG00000121064.1_M4"
17	bjp	exon	57000855	57000992	2	+	.	gene_id "ENSG00000121064"; transcript_id "ENSE00003460920"
17	bjp	exon	57002018	57002181	2	+	.	gene_id "ENSG00000121064"; transcript_id "ENSE00003471955"
17	bjp	exon	57006173	57006768	2	+	.	gene_id "ENSG00000121064"; transcript_id "ENSG00000121064.2_M5"
17	bjp	exon	57078298	57078703	2	-	.	gene_id "ENSG00000263004"; transcript_id "ENSE00002671457"
17	bjp	exon	57079147	57079410	2	-	.	gene_id "ENSG00000263004"; transcript_id "ENSG00000263004.1_M2"
17	bjp	exon	57084840	57085024	2	-	.	gene_id "ENSG00000263004"; transcript_id "ENSG00000263004.2_M2"
17	bjp	exon	57085092	57085158	2	+	.	gene_id "ENSG00000121057"; transcript_id "ENSE00002665507"
17	bjp	exon	57085190	57085398	2	+	.	gene_id "ENSG00000121057"; transcript_id "ENSE00001880614"
17	bjp	exon	57085714	57086074	2	+	.	gene_id "ENSG00000121057"; transcript_id "ENSG00000121057.1_M4"
17	bjp	exon	57086259	57086537	2	+	.	gene_id "ENSG00000121057"; transcript_id "ENSG00000121057.1_M2"
17	bjp	exon	57092145	57095843	2	-	.	gene_id "ENSG00000263089"; transcript_id "ENSE00002639729_F1"
17	bjp	exon	57095960	57096425	2	-	.	gene_id "ENSG00000263089"; transcript_id "ENSE00002639729_F2"
17	bjp	exon	57096536	57096763	2	+	.	gene_id "ENSG00000121057"; transcript_id "ENSG00000121057.1_M5"
17	bjp	exon	57098437	57098574	2	+	.	gene_id "ENSG00000121057"; transcript_id "ENSE00002674916"
17	bjp	exon	57101594	57101730	2	+	.	gene_id "ENSG00000121057"; transcript_id "ENSE00002650835"
17	bjp	exon	57105441	57107178	2	+	.	gene_id "ENSG00000121057"; transcript_id "ENSG00000121057.1_M12"
17	bjp	exon	57107946	57108048	2	+	.	gene_id "ENSG00000121057"; transcript_id "ENSE00001862785"
17	bjp	exon	57111798	57111924	2	+	.	gene_id "ENSG00000121057"; transcript_id "ENSG00000121057.2_M2"
17	bjp	exon	57114459	57114636	2	+	.	gene_id "ENSG00000121057"; transcript_id "ENSG00000121057.1_M3"
17	bjp	exon	57116111	57116261	2	+	.	gene_id "ENSG00000121057"; transcript_id "ENSG00000121057.3_M2"
17	bjp	exon	57116860	57116927	2	+	.	gene_id "ENSG00000121057"; transcript_id "ENSE00003497675"
17	bjp	exon	57118381	57118454	2	+	.	gene_id "ENSG00000121057"; transcript_id "ENSE00003509675"
17	bjp	exon	57118982	57119044	2	+	.	gene_id "ENSG00000121057"; transcript_id "ENSE00003660157"
17	bjp	exon	57120250	57121349	2	+	.	gene_id "ENSG00000121057"; transcript_id "ENSG00000121057.1_M10"
17	bjp	exon	57255851	57255981	2	+	.	gene_id "ENSG00000153944"; transcript_id "ENSE00002309580"
17	bjp	exon	57257013	57257138	2	+	.	gene_id "ENSG00000153944"; transcript_id "ENSG00000153944.1_M5"
17	bjp	exon	57257466	57257547	2	+	.	gene_id "ENSG00000153944"; transcript_id "ENSE00003654833"
17	bjp	exon	57258270	57258354	2	+	.	gene_id "ENSG00000153944"; transcript_id "ENSE00003543198"
17	bjp	exon	57259977	57260054	2	+	.	gene_id "ENSG00000153944"; transcript_id "ENSE00002724238"
17	bjp	exon	57262115	57262433	2	+	.	gene_id "ENSG00000153944"; transcript_id "ENSG00000153944.1_M3"
17	bjp	exon	57263488	57268550	2	+	.	gene_id "ENSG00000153944"; transcript_id "ENSE00002728538"
17	bjp	exon	57274268	57274489	2	+	.	gene_id "ENSG00000153944"; transcript_id "ENSG00000153944.1_M2"
17	bjp	exon	57277920	57280017	2	+	.	gene_id "ENSG00000279555"; transcript_id "ENSE00003757789"
17	bjp	exon	57285844	57286012	2	+	.	gene_id "ENSG00000153944"; transcript_id "ENSE00001718933"
17	bjp	exon	57294685	57294789	2	+	.	gene_id "ENSG00000153944"; transcript_id "ENSE00002692932"
17	bjp	exon	57364922	57365021	2	+	.	gene_id "ENSG00000153944"; transcript_id "ENSE00002721089"
17	bjp	exon	57401379	57401471	2	+	.	gene_id "ENSG00000153944"; transcript_id "ENSE00003641220"
17	bjp	exon	57406812	57407039	2	+	.	gene_id "ENSG00000153944"; transcript_id "ENSE00002692484"
17	bjp	exon	57432586	57432614	2	+	.	gene_id "ENSG00000153944"; transcript_id "ENSE00002709409"
17	bjp	exon	57440690	57440739	2	+	.	gene_id "ENSG00000153944"; transcript_id "ENSE00002703116"
17	bjp	exon	57444487	57444752	2	+	.	gene_id "ENSG00000153944"; transcript_id "ENSE00002731414"
17	bjp	exon	57448218	57450291	2	+	.	gene_id "ENSG00000279281"; transcript_id "ENSE00003759721"
17	bjp	exon	57522248	57522692	2	-	.	gene_id "ENSG00000266100"; transcript_id "ENSE00002687163"
17	bjp	exon	57522831	57522906	2	-	.	gene_id "ENSG00000266100"; transcript_id "ENSE00002708904"
17	bjp	exon	57523556	57523597	2	-	.	gene_id "ENSG00000266100"; transcript_id "ENSE00002719004"
17	bjp	exon	57529676	57529724	2	+	.	gene_id "ENSG00000153944"; transcript_id "ENSE00003652249"
17	bjp	exon	57531769	57532355	2	+	.	gene_id "ENSG00000280028"; transcript_id "ENSE00003756980"
17	bjp	exon	57565923	57565995	2	+	.	gene_id "ENSG00000153944"; transcript_id "ENSE00002705951"
17	bjp	exon	57596868	57596950	2	+	.	gene_id "ENSG00000153944"; transcript_id "ENSG00000153944.2_M2"
17	bjp	exon	57600856	57602008	2	-	.	gene_id "ENSG00000263499"; transcript_id "ENSE00002711700"
17	bjp	exon	57606253	57606358	2	-	.	gene_id "ENSG00000263499"; transcript_id "ENSE00002723972"
17	bjp	exon	57608260	57608412	2	-	.	gene_id "ENSG00000263499"; transcript_id "ENSE00002692449"
17	bjp	exon	57618108	57618393	2	+	.	gene_id "ENSG00000242889"; transcript_id "ENSE00001862610"
17	bjp	exon	57652099	57652161	2	+	.	gene_id "ENSG00000153944"; transcript_id "ENSE00003540766"
17	bjp	exon	57671474	57671574	2	+	.	gene_id "ENSG00000153944"; transcript_id "ENSE00002711759"
17	bjp	exon	57674918	57675126	2	+	.	gene_id "ENSG00000153944"; transcript_id "ENSG00000153944.2_M4"
17	bjp	exon	57676987	57677059	2	+	.	gene_id "ENSG00000153944"; transcript_id "ENSE00001102120"
17	bjp	exon	57679549	57684685	2	+	.	gene_id "ENSG00000153944"; transcript_id "ENSG00000153944.2_M3"
17	bjp	exon	57685529	57685592	2	-	.	gene_id "ENSG00000238447"; transcript_id "ENSE00001808221"
17	bjp	exon	57744481	57745312	2	-	.	gene_id "ENSG00000166329"; transcript_id "ENSE00001102140"
17	bjp	exon	57771946	57772196	2	-	.	gene_id "ENSG00000265542"; transcript_id "ENSE00002685083"
17	bjp	exon	57789449	57789732	2	+	.	gene_id "ENSG00000222976"; transcript_id "ENSE00001590862"
17	bjp	exon	57832642	57832748	2	-	.	gene_id "ENSG00000265542"; transcript_id "ENSE00002723433"
17	bjp	exon	57834496	57834749	2	-	.	gene_id "ENSG00000265542"; transcript_id "ENSG00000265542.1_M2"
17	bjp	exon	57834781	57839935	2	-	.	gene_id "ENSG00000181610"; transcript_id "ENSE00001232385"
17	bjp	exon	57840800	57841052	2	-	.	gene_id "ENSG00000181610"; transcript_id "ENSG00000181610.1_M3"
17	bjp	exon	57841183	57841260	2	-	.	gene_id "ENSG00000181610"; transcript_id "ENSE00003516939"
17	bjp	exon	57848736	57849410	2	-	.	gene_id "ENSG00000181610"; transcript_id "ENSG00000181610.1_M2"
17	bjp	exon	57849839	57850056	2	-	.	gene_id "ENSG00000181610"; transcript_id "ENSG00000181610.1_M4"
17	bjp	exon	57861243	57863357	2	-	.	gene_id "ENSG00000180891"; transcript_id "ENSG00000180891.1_M8"
17	bjp	exon	57866474	57867630	2	-	.	gene_id "ENSG00000180891"; transcript_id "ENSG00000180891.1_M6"
17	bjp	exon	57868150	57868465	2	-	.	gene_id "ENSG00000180891"; transcript_id "ENSG00000180891.1_M2"
17	bjp	exon	57869122	57869193	2	-	.	gene_id "ENSG00000180891"; transcript_id "ENSE00003604529"
17	bjp	exon	57869897	57869938	2	-	.	gene_id "ENSG00000180891"; transcript_id "ENSE00002686692"
17	bjp	exon	57871286	57871369	2	-	.	gene_id "ENSG00000180891"; transcript_id "ENSG00000180891.2_M2"
17	bjp	exon	57872663	57872855	2	-	.	gene_id "ENSG00000180891"; transcript_id "ENSG00000180891.1_M3"
17	bjp	exon	57873591	57873717	2	-	.	gene_id "ENSG00000180891"; transcript_id "ENSE00001219859"
17	bjp	exon	57879611	57879738	2	-	.	gene_id "ENSG00000180891"; transcript_id "ENSE00003620559"
17	bjp	exon	57885229	57885879	2	-	.	gene_id "ENSG00000180891"; transcript_id "ENSG00000180891.1_M4"
17	bjp	exon	57892500	57892688	2	-	.	gene_id "ENSG00000180891"; transcript_id "ENSE00002726990"
17	bjp	exon	57902986	57903389	2	-	.	gene_id "ENSG00000180891"; transcript_id "ENSE00001514265"
17	bjp	exon	57912333	57912481	2	+	.	gene_id "ENSG00000264914"; transcript_id "ENSG00000264914.1_M2"
17	bjp	exon	57915016	57915139	2	+	.	gene_id "ENSG00000264914"; transcript_id "ENSE00002690144"
17	bjp	exon	57922396	57922581	2	+	.	gene_id "ENSG00000264914"; transcript_id "ENSE00002703192"
17	bjp	exon	57955225	57955323	2	-	.	gene_id "ENSG00000180891"; transcript_id "ENSG00000180891.3_M2"
17	bjp	exon	57955965	57956143	2	+	.	gene_id "ENSG00000278642"; transcript_id "ENSE00003721085"
17	bjp	exon	57971547	57974900	2	-	.	gene_id "ENSG00000136451"; transcript_id "ENSG00000136451.1_M2"
17	bjp	exon	57979152	57979313	2	-	.	gene_id "ENSG00000136451"; transcript_id "ENSE00000925161"
17	bjp	exon	57980603	57980804	2	-	.	gene_id "ENSG00000136451"; transcript_id "ENSG00000136451.2_M2"
17	bjp	exon	57985985	57986144	2	-	.	gene_id "ENSG00000136451"; transcript_id "ENSE00002729158"
17	bjp	exon	57988260	57988760	2	+	.	gene_id "ENSG00000280233"; transcript_id "ENSE00003758288_F1"
17	bjp	exon	57989270	57989648	2	-	.	gene_id "ENSG00000264112"; transcript_id "ENSG00000264112.1_M2"
17	bjp	exon	57989797	57994850	2	-	.	gene_id "ENSG00000264112"; transcript_id "ENSG00000264112.1_M3"
17	bjp	exon	58003360	58004922	2	-	.	gene_id "ENSG00000136450"; transcript_id "ENSG00000136450.1_M7"
17	bjp	exon	58005254	58005973	2	-	.	gene_id "ENSG00000136450"; transcript_id "ENSG00000136450.1_M6"
17	bjp	exon	58006242	58006527	2	-	.	gene_id "ENSG00000136450"; transcript_id "ENSG00000136450.1_M4"
17	bjp	exon	58006674	58006906	2	+	.	gene_id "ENSG00000279069"; transcript_id "ENSE00003756952_F1"
17	bjp	exon	58007347	58008187	2	+	.	gene_id "ENSG00000279069"; transcript_id "ENSE00003756952_F2"
17	bjp	exon	58076891	58079259	2	-	.	gene_id "ENSG00000266290"; transcript_id "ENSE00002720717"
17	bjp	exon	58079362	58082616	2	-	.	gene_id "ENSG00000266290"; transcript_id "ENSE00002714575"
17	bjp	exon	58082716	58083204	2	-	.	gene_id "ENSG00000266290"; transcript_id "ENSE00002708493"
17	bjp	exon	58083415	58083683	2	+	.	gene_id "ENSG00000264364"; transcript_id "ENSE00001291217"
17	bjp	exon	58087082	58087222	2	+	.	gene_id "ENSG00000264364"; transcript_id "ENSE00000820250"
17	bjp	exon	58089142	58095536	2	+	.	gene_id "ENSG00000264364"; transcript_id "ENSE00002718456"
17	bjp	exon	58155133	58156156	2	+	.	gene_id "ENSG00000141194"; transcript_id "ENSE00000946972"
17	bjp	exon	58157028	58157800	2	+	.	gene_id "ENSG00000229590"; transcript_id "ENSE00002719821"
17	bjp	exon	58169656	58170579	2	+	.	gene_id "ENSG00000255713"; transcript_id "ENSE00002275991"
17	bjp	exon	58192737	58192922	2	+	.	gene_id "ENSG00000121053"; transcript_id "ENSE00000739111"
17	bjp	exon	58193038	58193131	2	+	.	gene_id "ENSG00000121053"; transcript_id "ENSE00000739112"
17	bjp	exon	58193371	58193546	2	+	.	gene_id "ENSG00000121053"; transcript_id "ENSE00000739113"
17	bjp	exon	58193714	58193831	2	+	.	gene_id "ENSG00000121053"; transcript_id "ENSE00000739114"
17	bjp	exon	58193963	58194092	2	+	.	gene_id "ENSG00000121053"; transcript_id "ENSE00000739115"
17	bjp	exon	58194964	58195170	2	+	.	gene_id "ENSG00000121053"; transcript_id "ENSE00000739116"
17	bjp	exon	58196939	58197257	2	+	.	gene_id "ENSG00000121053"; transcript_id "ENSE00000739117"
17	bjp	exon	58199040	58199200	2	+	.	gene_id "ENSG00000121053"; transcript_id "ENSE00000739118"
17	bjp	exon	58199539	58199794	2	+	.	gene_id "ENSG00000121053"; transcript_id "ENSE00000739119"
17	bjp	exon	58200225	58200395	2	+	.	gene_id "ENSG00000121053"; transcript_id "ENSE00002512830"
17	bjp	exon	58202352	58203003	2	-	.	gene_id "ENSG00000278627"; transcript_id "ENSE00003720760"
17	bjp	exon	58203081	58203318	2	+	.	gene_id "ENSG00000121053"; transcript_id "ENSE00000739153"
17	bjp	exon	58204222	58204434	2	+	.	gene_id "ENSG00000121053"; transcript_id "ENSE00000739157"
17	bjp	exon	58204736	58205174	2	+	.	gene_id "ENSG00000121053"; transcript_id "ENSE00001693468"
17	bjp	exon	58205437	58206170	2	-	.	gene_id "ENSG00000011143"; transcript_id "ENSG00000011143.1_M5"
17	bjp	exon	58206283	58206380	2	-	.	gene_id "ENSG00000011143"; transcript_id "ENSE00003459400"
17	bjp	exon	58206465	58206780	2	-	.	gene_id "ENSG00000011143"; transcript_id "ENSG00000011143.1_M2"
17	bjp	exon	58207085	58207218	2	-	.	gene_id "ENSG00000011143"; transcript_id "ENSE00003614860"
17	bjp	exon	58207561	58208001	2	-	.	gene_id "ENSG00000011143"; transcript_id "ENSG00000011143.1_M4"
17	bjp	exon	58208105	58208250	2	-	.	gene_id "ENSG00000011143"; transcript_id "ENSG00000011143.1_M3"
17	bjp	exon	58210659	58211120	2	-	.	gene_id "ENSG00000011143"; transcript_id "ENSG00000011143.2_M4"
17	bjp	exon	58212378	58212434	2	-	.	gene_id "ENSG00000011143"; transcript_id "ENSE00003649918"
17	bjp	exon	58212982	58213090	2	-	.	gene_id "ENSG00000011143"; transcript_id "ENSG00000011143.2_M2"
17	bjp	exon	58213765	58213869	2	-	.	gene_id "ENSG00000011143"; transcript_id "ENSG00000011143.2_M3"
17	bjp	exon	58214259	58214387	2	-	.	gene_id "ENSG00000011143"; transcript_id "ENSG00000011143.3_M2"
17	bjp	exon	58214741	58214898	2	-	.	gene_id "ENSG00000011143"; transcript_id "ENSG00000011143.4_M2"
17	bjp	exon	58215606	58216243	2	-	.	gene_id "ENSG00000011143"; transcript_id "ENSG00000011143.5_M2"
17	bjp	exon	58216666	58216736	2	-	.	gene_id "ENSG00000011143"; transcript_id "ENSE00003545967"
17	bjp	exon	58218548	58218619	2	+	.	gene_id "ENSG00000167419"; transcript_id "ENSE00002686914_F1"
17	bjp	exon	58218730	58218817	2	+	.	gene_id "ENSG00000167419"; transcript_id "ENSE00002686914_F2"
17	bjp	exon	58219151	58219305	2	-	.	gene_id "ENSG00000011143"; transcript_id "ENSG00000011143.1_M6"
17	bjp	exon	58219462	58219605	2	-	.	gene_id "ENSG00000011143"; transcript_id "ENSE00002246957"
17	bjp	exon	58238426	58238739	2	+	.	gene_id "ENSG00000167419"; transcript_id "ENSG00000167419.1_M6"
17	bjp	exon	58242878	58244458	2	+	.	gene_id "ENSG00000167419"; transcript_id "ENSG00000167419.1_M5"
17	bjp	exon	58247478	58247638	2	+	.	gene_id "ENSG00000167419"; transcript_id "ENSE00003620757"
17	bjp	exon	58249060	58249695	2	+	.	gene_id "ENSG00000167419"; transcript_id "ENSG00000167419.2_M5"
17	bjp	exon	58250415	58251845	2	+	.	gene_id "ENSG00000167419"; transcript_id "ENSG00000167419.3_M5"
17	bjp	exon	58252182	58252506	2	+	.	gene_id "ENSG00000167419"; transcript_id "ENSG00000167419.1_M2"
17	bjp	exon	58254553	58254611	2	+	.	gene_id "ENSG00000167419"; transcript_id "ENSE00002703191"
17	bjp	exon	58254811	58254971	2	+	.	gene_id "ENSG00000167419"; transcript_id "ENSE00003548852"
17	bjp	exon	58264722	58264974	2	+	.	gene_id "ENSG00000167419"; transcript_id "ENSE00003499009"
17	bjp	exon	58266153	58266326	2	+	.	gene_id "ENSG00000167419"; transcript_id "ENSE00003462390"
17	bjp	exon	58267349	58267586	2	+	.	gene_id "ENSG00000167419"; transcript_id "ENSE00003497663"
17	bjp	exon	58267787	58268518	2	+	.	gene_id "ENSG00000167419"; transcript_id "ENSG00000167419.4_M5"
17	bjp	exon	58269856	58270863	2	-	.	gene_id "ENSG00000005381"; transcript_id "ENSG00000005381.1_M2"
17	bjp	exon	58271655	58271892	2	-	.	gene_id "ENSG00000005381"; transcript_id "ENSE00000739347"
17	bjp	exon	58272748	58272918	2	-	.	gene_id "ENSG00000005381"; transcript_id "ENSG00000005381.2_M2"
17	bjp	exon	58273414	58273669	2	-	.	gene_id "ENSG00000005381"; transcript_id "ENSG00000005381.3_M2"
17	bjp	exon	58275542	58275702	2	-	.	gene_id "ENSG00000005381"; transcript_id "ENSG00000005381.4_M2"
17	bjp	exon	58277769	58278145	2	-	.	gene_id "ENSG00000005381"; transcript_id "ENSG00000005381.5_M2"
17	bjp	exon	58278837	58279214	2	-	.	gene_id "ENSG00000005381"; transcript_id "ENSG00000005381.6_M2"
17	bjp	exon	58279297	58279426	2	-	.	gene_id "ENSG00000005381"; transcript_id "ENSG00000005381.7_M2"
17	bjp	exon	58279523	58279646	2	-	.	gene_id "ENSG00000005381"; transcript_id "ENSE00000739375"
17	bjp	exon	58279839	58280014	2	-	.	gene_id "ENSG00000005381"; transcript_id "ENSG00000005381.8_M2"
17	bjp	exon	58280284	58280459	2	-	.	gene_id "ENSG00000005381"; transcript_id "ENSG00000005381.9_M2"
17	bjp	exon	58280605	58280935	2	-	.	gene_id "ENSG00000005381"; transcript_id "ENSG00000005381.10_M2"
17	bjp	exon	58301228	58305458	2	-	.	gene_id "ENSG00000005379"; transcript_id "ENSG00000005379.1_M9"
17	bjp	exon	58305540	58305643	2	-	.	gene_id "ENSG00000005379"; transcript_id "ENSE00003578738"
17	bjp	exon	58305833	58305865	2	-	.	gene_id "ENSG00000005379"; transcript_id "ENSE00003538760"
17	bjp	exon	58306342	58306968	2	-	.	gene_id "ENSG00000005379"; transcript_id "ENSG00000005379.1_M6"
17	bjp	exon	58307443	58307762	2	-	.	gene_id "ENSG00000005379"; transcript_id "ENSG00000005379.1_M2"
17	bjp	exon	58307842	58307941	2	-	.	gene_id "ENSG00000005379"; transcript_id "ENSE00003476974"
17	bjp	exon	58308541	58309380	2	-	.	gene_id "ENSG00000005379"; transcript_id "ENSG00000005379.1_M3"
17	bjp	exon	58309967	58310158	2	-	.	gene_id "ENSG00000005379"; transcript_id "ENSE00000739409"
17	bjp	exon	58310512	58310751	2	-	.	gene_id "ENSG00000005379"; transcript_id "ENSG00000005379.2_M2"
17	bjp	exon	58310836	58311213	2	-	.	gene_id "ENSG00000005379"; transcript_id "ENSE00000820274"
17	bjp	exon	58311892	58312722	2	-	.	gene_id "ENSG00000005379"; transcript_id "ENSG00000005379.4_M2"
17	bjp	exon	58316023	58316132	2	-	.	gene_id "ENSG00000005379"; transcript_id "ENSE00000739418"
17	bjp	exon	58316425	58316540	2	-	.	gene_id "ENSG00000005379"; transcript_id "ENSE00000739421"
17	bjp	exon	58318280	58318452	2	-	.	gene_id "ENSG00000005379"; transcript_id "ENSE00000739423"
17	bjp	exon	58319090	58319294	2	-	.	gene_id "ENSG00000005379"; transcript_id "ENSE00000739425"
17	bjp	exon	58320109	58320129	2	-	.	gene_id "ENSG00000005379"; transcript_id "ENSE00001013278"
17	bjp	exon	58320531	58320581	2	-	.	gene_id "ENSG00000005379"; transcript_id "ENSE00000820275"
17	bjp	exon	58322072	58322412	2	-	.	gene_id "ENSG00000005379"; transcript_id "ENSG00000005379.5_M2"
17	bjp	exon	58322654	58322776	2	-	.	gene_id "ENSG00000005379"; transcript_id "ENSG00000005379.6_M2"
17	bjp	exon	58322950	58323039	2	-	.	gene_id "ENSG00000005379"; transcript_id "ENSE00000739437"
17	bjp	exon	58323298	58323381	2	-	.	gene_id "ENSG00000005379"; transcript_id "ENSE00000480336"
17	bjp	exon	58323468	58323545	2	-	.	gene_id "ENSG00000005379"; transcript_id "ENSE00000739441"
17	bjp	exon	58324811	58325002	2	-	.	gene_id "ENSG00000005379"; transcript_id "ENSE00000739443"
17	bjp	exon	58325450	58325533	2	+	.	gene_id "ENSG00000265148"; transcript_id "ENSE00002695554_F1"
17	bjp	exon	58325714	58325728	2	+	.	gene_id "ENSG00000265148"; transcript_id "ENSE00002695554_F2"
17	bjp	exon	58326293	58326421	2	-	.	gene_id "ENSG00000005379"; transcript_id "ENSE00000480333"
17	bjp	exon	58326683	58326790	2	-	.	gene_id "ENSG00000005379"; transcript_id "ENSE00000739447"
17	bjp	exon	58327588	58328049	2	-	.	gene_id "ENSG00000005379"; transcript_id "ENSG00000005379.7_M2"
17	bjp	exon	58328122	58328760	2	-	.	gene_id "ENSG00000005379"; transcript_id "ENSE00002693365_F2"
17	bjp	exon	58328938	58329074	2	+	.	gene_id "ENSG00000265148"; transcript_id "ENSG00000265148.1_M2"
17	bjp	exon	58329605	58329664	2	+	.	gene_id "ENSG00000265148"; transcript_id "ENSE00002702819"
17	bjp	exon	58330884	58331231	2	-	.	gene_id "ENSG00000265206"; transcript_id "ENSE00002701626_F1"
17	bjp	exon	58331319	58332508	2	-	.	gene_id "ENSG00000265206"; transcript_id "ENSE00002701626_F2"
17	bjp	exon	58335976	58336022	2	-	.	gene_id "ENSG00000264399"; transcript_id "ENSE00002722555"
17	bjp	exon	58337203	58337679	2	+	.	gene_id "ENSG00000265148"; transcript_id "ENSG00000265148.1_M8"
17	bjp	exon	58345175	58346279	2	-	.	gene_id "ENSG00000213246"; transcript_id "ENSG00000213246.1_M6"
17	bjp	exon	58346314	58346343	2	+	.	gene_id "ENSG00000265148"; transcript_id "ENSE00002700498_F1"
17	bjp	exon	58347529	58347611	2	-	.	gene_id "ENSG00000213246"; transcript_id "ENSG00000213246.2_M2"
17	bjp	exon	58351402	58351661	2	-	.	gene_id "ENSG00000213246"; transcript_id "ENSG00000213246.3_M2"
17	bjp	exon	58351735	58351914	2	+	.	gene_id "ENSG00000265148"; transcript_id "ENSG00000265148.1_M3"
17	bjp	exon	58351999	58352023	2	+	.	gene_id "ENSG00000265148"; transcript_id "ENSG00000265148.1_M6"
17	bjp	exon	58352424	58352499	2	+	.	gene_id "ENSG00000265148"; transcript_id "ENSG00000265148.1_M5"
17	bjp	exon	58353720	58354986	2	-	.	gene_id "ENSG00000108375"; transcript_id "ENSG00000108375.1_M3"
17	bjp	exon	58356983	58358823	2	-	.	gene_id "ENSG00000108375"; transcript_id "ENSG00000108375.1_M2"
17	bjp	exon	58360149	58360251	2	-	.	gene_id "ENSG00000108375"; transcript_id "ENSE00000739457"
17	bjp	exon	58360783	58360944	2	-	.	gene_id "ENSG00000108375"; transcript_id "ENSE00000739458"
17	bjp	exon	58362544	58362648	2	-	.	gene_id "ENSG00000108375"; transcript_id "ENSE00000739460"
17	bjp	exon	58363150	58363406	2	-	.	gene_id "ENSG00000108375"; transcript_id "ENSG00000108375.2_M2"
17	bjp	exon	58363526	58363600	2	-	.	gene_id "ENSG00000108375"; transcript_id "ENSG00000108375.3_M2"
17	bjp	exon	58370911	58371033	2	-	.	gene_id "ENSG00000108375"; transcript_id "ENSE00003584277"
17	bjp	exon	58394906	58395010	2	+	.	gene_id "ENSG00000265148"; transcript_id "ENSE00002727122"
17	bjp	exon	58402640	58402721	2	-	.	gene_id "ENSG00000108375"; transcript_id "ENSE00002691830"
17	bjp	exon	58415326	58415465	2	-	.	gene_id "ENSG00000108375"; transcript_id "ENSG00000108375.1_M4"
17	bjp	exon	58415767	58417595	2	-	.	gene_id "ENSG00000108375"; transcript_id "ENSG00000108375.1_M7"
17	bjp	exon	58420167	58422430	2	-	.	gene_id "ENSG00000176160"; transcript_id "ENSE00001304964"
17	bjp	exon	58458768	58458945	2	-	.	gene_id "ENSG00000176160"; transcript_id "ENSE00001226426"
17	bjp	exon	58462782	58463303	2	-	.	gene_id "ENSG00000176160"; transcript_id "ENSE00001226434"
17	bjp	exon	58466885	58466979	2	-	.	gene_id "ENSG00000176160"; transcript_id "ENSE00001226446"
17	bjp	exon	58476138	58476950	2	-	.	gene_id "ENSG00000266648"; transcript_id "ENSE00002726807"
17	bjp	exon	58479893	58480267	2	-	.	gene_id "ENSG00000176160"; transcript_id "ENSE00001312635"
17	bjp	exon	58487725	58488384	2	-	.	gene_id "ENSG00000176160"; transcript_id "ENSE00001293235"
17	bjp	exon	58489529	58491840	2	-	.	gene_id "ENSG00000108389"; transcript_id "ENSG00000108389.1_M3"
17	bjp	exon	58492511	58492738	2	-	.	gene_id "ENSG00000108389"; transcript_id "ENSG00000108389.1_M2"
17	bjp	exon	58492842	58492952	2	-	.	gene_id "ENSG00000108389"; transcript_id "ENSE00000925170"
17	bjp	exon	58494932	58496330	2	-	.	gene_id "ENSG00000108389"; transcript_id "ENSE00000739549"
17	bjp	exon	58503744	58503898	2	-	.	gene_id "ENSG00000108389"; transcript_id "ENSE00000739547"
17	bjp	exon	58504050	58504220	2	-	.	gene_id "ENSG00000108389"; transcript_id "ENSE00000925173"
17	bjp	exon	58504303	58504488	2	-	.	gene_id "ENSG00000108389"; transcript_id "ENSE00000739543"
17	bjp	exon	58504779	58504974	2	-	.	gene_id "ENSG00000108389"; transcript_id "ENSE00000925175"
17	bjp	exon	58505472	58505583	2	-	.	gene_id "ENSG00000108389"; transcript_id "ENSE00000925176"
17	bjp	exon	58506743	58506871	2	-	.	gene_id "ENSG00000108389"; transcript_id "ENSE00000739536"
17	bjp	exon	58507123	58507319	2	-	.	gene_id "ENSG00000108389"; transcript_id "ENSE00000739534"
17	bjp	exon	58507985	58508274	2	-	.	gene_id "ENSG00000108389"; transcript_id "ENSG00000108389.2_M3"
17	bjp	exon	58508322	58508564	2	-	.	gene_id "ENSG00000108389"; transcript_id "ENSG00000108389.2_M2"
17	bjp	exon	58508681	58508876	2	-	.	gene_id "ENSG00000108389"; transcript_id "ENSG00000108389.3_M2"
17	bjp	exon	58510735	58511511	2	-	.	gene_id "ENSG00000108389"; transcript_id "ENSG00000108389.1_M4"
17	bjp	exon	58512390	58512506	2	-	.	gene_id "ENSG00000108389"; transcript_id "ENSE00003559781"
17	bjp	exon	58512852	58512941	2	-	.	gene_id "ENSG00000108389"; transcript_id "ENSE00003581949"
17	bjp	exon	58513988	58514036	2	-	.	gene_id "ENSG00000108389"; transcript_id "ENSE00002708799"
17	bjp	exon	58514363	58514624	2	-	.	gene_id "ENSG00000108389"; transcript_id "ENSE00002686600"
17	bjp	exon	58514992	58515083	2	-	.	gene_id "ENSG00000108389"; transcript_id "ENSE00002697513"
17	bjp	exon	58516580	58516618	2	-	.	gene_id "ENSG00000108389"; transcript_id "ENSE00003503873"
17	bjp	exon	58517817	58517905	2	-	.	gene_id "ENSG00000108389"; transcript_id "ENSG00000108389.2_M4"
17	bjp	exon	58519837	58519977	2	+	.	gene_id "ENSG00000264672"; transcript_id "ENSE00002687747"
17	bjp	exon	58520250	58520485	2	-	.	gene_id "ENSG00000108387"; transcript_id "ENSG00000108387.1_M7"
17	bjp	exon	58520743	58522101	2	-	.	gene_id "ENSG00000108387"; transcript_id "ENSG00000108387.1_M14"
17	bjp	exon	58524588	58525539	2	-	.	gene_id "ENSG00000108387"; transcript_id "ENSG00000108387.1_M3"
17	bjp	exon	58525782	58525817	2	+	.	gene_id "ENSG00000264672"; transcript_id "ENSG00000264672.1_M3"
17	bjp	exon	58526220	58528569	2	-	.	gene_id "ENSG00000108387"; transcript_id "ENSG00000108387.1_M18"
17	bjp	exon	58529115	58529351	2	-	.	gene_id "ENSG00000108387"; transcript_id "ENSG00000108387.1_M6"
17	bjp	exon	58531961	58532075	2	-	.	gene_id "ENSG00000108387"; transcript_id "ENSG00000108387.2_M7"
17	bjp	exon	58532140	58532286	2	-	.	gene_id "ENSG00000108387"; transcript_id "ENSE00002714387"
17	bjp	exon	58539112	58539208	2	-	.	gene_id "ENSG00000108387"; transcript_id "ENSG00000108387.1_M2"
17	bjp	exon	58540666	58540818	2	-	.	gene_id "ENSG00000108387"; transcript_id "ENSE00003502746"
17	bjp	exon	58541587	58541966	2	-	.	gene_id "ENSG00000181013"; transcript_id "ENSE00001282213"
17	bjp	exon	58542626	58543456	2	-	.	gene_id "ENSG00000181013"; transcript_id "ENSE00001282220_F1"
17	bjp	exon	58544308	58544368	2	-	.	gene_id "ENSG00000181013"; transcript_id "ENSE00001282220_F2"
17	bjp	exon	58544536	58544671	2	+	.	gene_id "ENSG00000264672"; transcript_id "ENSE00002721500"
17	bjp	exon	58556678	58556808	2	-	.	gene_id "ENSG00000121101"; transcript_id "ENSG00000121101.1_M2"
17	bjp	exon	58556978	58557047	2	-	.	gene_id "ENSG00000121101"; transcript_id "ENSG00000121101.2_M2"
17	bjp	exon	58557799	58557850	2	-	.	gene_id "ENSG00000121101"; transcript_id "ENSE00003517891"
17	bjp	exon	58559453	58559562	2	-	.	gene_id "ENSG00000121101"; transcript_id "ENSE00003638804"
17	bjp	exon	58561520	58561612	2	-	.	gene_id "ENSG00000121101"; transcript_id "ENSE00003549150"
17	bjp	exon	58564157	58564258	2	-	.	gene_id "ENSG00000121101"; transcript_id "ENSE00002714737"
17	bjp	exon	58564869	58564968	2	-	.	gene_id "ENSG00000121101"; transcript_id "ENSE00003661674"
17	bjp	exon	58565747	58565824	2	-	.	gene_id "ENSG00000121101"; transcript_id "ENSG00000121101.3_M2"
17	bjp	exon	58567755	58567911	2	-	.	gene_id "ENSG00000121101"; transcript_id "ENSE00002691082"
17	bjp	exon	58569192	58569260	2	-	.	gene_id "ENSG00000121101"; transcript_id "ENSE00003530722"
17	bjp	exon	58570385	58570484	2	-	.	gene_id "ENSG00000121101"; transcript_id "ENSE00003505093"
17	bjp	exon	58571921	58572126	2	-	.	gene_id "ENSG00000121101"; transcript_id "ENSE00003536334"
17	bjp	exon	58573181	58573308	2	-	.	gene_id "ENSG00000121101"; transcript_id "ENSG00000121101.4_M2"
17	bjp	exon	58574187	58574249	2	-	.	gene_id "ENSG00000121101"; transcript_id "ENSE00003472806"
17	bjp	exon	58577375	58577456	2	-	.	gene_id "ENSG00000121101"; transcript_id "ENSE00003487373"
17	bjp	exon	58579665	58579731	2	-	.	gene_id "ENSG00000121101"; transcript_id "ENSE00003509343"
17	bjp	exon	58581611	58581730	2	-	.	gene_id "ENSG00000121101"; transcript_id "ENSE00001280167"
17	bjp	exon	58584500	58584600	2	-	.	gene_id "ENSG00000121101"; transcript_id "ENSE00003461933"
17	bjp	exon	58585801	58586082	2	-	.	gene_id "ENSG00000121101"; transcript_id "ENSE00003598770"
17	bjp	exon	58587581	58587666	2	-	.	gene_id "ENSG00000121101"; transcript_id "ENSE00003551078"
17	bjp	exon	58587896	58588021	2	-	.	gene_id "ENSG00000121101"; transcript_id "ENSE00003582412"
17	bjp	exon	58593555	58593661	2	-	.	gene_id "ENSG00000121101"; transcript_id "ENSE00003504469"
17	bjp	exon	58598876	58599666	2	-	.	gene_id "ENSG00000121101"; transcript_id "ENSE00003539554"
17	bjp	exon	58601806	58601956	2	-	.	gene_id "ENSG00000121101"; transcript_id "ENSE00003660003"
17	bjp	exon	58602400	58602590	2	-	.	gene_id "ENSG00000121101"; transcript_id "ENSE00003553524"
17	bjp	exon	58604978	58605129	2	-	.	gene_id "ENSG00000121101"; transcript_id "ENSE00003504089"
17	bjp	exon	58611161	58611339	2	-	.	gene_id "ENSG00000121101"; transcript_id "ENSE00003514134"
17	bjp	exon	58613421	58613544	2	-	.	gene_id "ENSG00000121101"; transcript_id "ENSE00003581829"
17	bjp	exon	58615232	58615345	2	-	.	gene_id "ENSG00000121101"; transcript_id "ENSE00003625822"
17	bjp	exon	58616175	58616323	2	-	.	gene_id "ENSG00000121101"; transcript_id "ENSG00000121101.5_M2"
17	bjp	exon	58617538	58617619	2	-	.	gene_id "ENSG00000121101"; transcript_id "ENSE00001013325"
17	bjp	exon	58621650	58621786	2	-	.	gene_id "ENSG00000121101"; transcript_id "ENSE00003465209"
17	bjp	exon	58622847	58623012	2	-	.	gene_id "ENSG00000121101"; transcript_id "ENSE00003486950"
17	bjp	exon	58630440	58630554	2	-	.	gene_id "ENSG00000121101"; transcript_id "ENSE00003543653"
17	bjp	exon	58647992	58648112	2	-	.	gene_id "ENSG00000121101"; transcript_id "ENSE00002720979"
17	bjp	exon	58651866	58652002	2	-	.	gene_id "ENSG00000121101"; transcript_id "ENSE00001410784"
17	bjp	exon	58660424	58661829	2	-	.	gene_id "ENSG00000266826"; transcript_id "ENSE00002726519"
17	bjp	exon	58666537	58666697	2	-	.	gene_id "ENSG00000199426"; transcript_id "ENSE00001437319"
17	bjp	exon	58675286	58675462	2	+	.	gene_id "ENSG00000266561"; transcript_id "ENSE00002710839"
17	bjp	exon	58677574	58677737	2	-	.	gene_id "ENSG00000206917"; transcript_id "ENSE00001499199"
17	bjp	exon	58679527	58679690	2	-	.	gene_id "ENSG00000200997"; transcript_id "ENSE00001438890"
17	bjp	exon	58692019	58692055	2	-	.	gene_id "ENSG00000121101"; transcript_id "ENSG00000121101.1_M3"
17	bjp	exon	58705878	58706022	2	+	.	gene_id "ENSG00000108384"; transcript_id "ENSG00000108384.1_M2"
17	bjp	exon	58706489	58706608	2	+	.	gene_id "ENSG00000108384"; transcript_id "ENSE00001697129"
17	bjp	exon	58709639	58709990	2	+	.	gene_id "ENSG00000108384"; transcript_id "ENSG00000108384.1_M5"
17	bjp	exon	58720746	58720812	2	+	.	gene_id "ENSG00000108384"; transcript_id "ENSE00003490455"
17	bjp	exon	58724040	58724100	2	+	.	gene_id "ENSG00000108384"; transcript_id "ENSE00003517466"
17	bjp	exon	58732332	58732766	2	+	.	gene_id "ENSG00000108384"; transcript_id "ENSG00000108384.2_M5"
17	bjp	exon	58734118	58735611	2	+	.	gene_id "ENSG00000108384"; transcript_id "ENSG00000108384.2_M6"
17	bjp	exon	58747055	58747340	2	+	.	gene_id "ENSG00000274198"; transcript_id "ENSE00003743706"
17	bjp	exon	58755869	58756461	2	+	.	gene_id "ENSG00000175175"; transcript_id "ENSE00001255303"
17	bjp	exon	58785323	58785608	2	-	.	gene_id "ENSG00000276601"; transcript_id "ENSE00003739856"
17	bjp	exon	58835899	58835994	2	+	.	gene_id "ENSG00000251865"; transcript_id "ENSE00002088333"
17	bjp	exon	58897776	58897833	2	+	.	gene_id "ENSG00000241462"; transcript_id "ENSE00001843943"
17	bjp	exon	58899368	58899692	2	+	.	gene_id "ENSG00000241462"; transcript_id "ENSE00001873044"
17	bjp	exon	58951185	58951513	2	+	.	gene_id "ENSG00000275680"; transcript_id "ENSE00003720022"
17	bjp	exon	58955649	58955767	2	+	.	gene_id "ENSG00000175175"; transcript_id "ENSE00001208090"
17	bjp	exon	58965694	58965893	2	+	.	gene_id "ENSG00000175175"; transcript_id "ENSE00001208084"
17	bjp	exon	58965952	58966727	2	+	.	gene_id "ENSG00000263938"; transcript_id "ENSE00002709783"
17	bjp	exon	58969539	58969727	2	+	.	gene_id "ENSG00000175175"; transcript_id "ENSE00001208081"
17	bjp	exon	58972132	58972275	2	+	.	gene_id "ENSG00000175175"; transcript_id "ENSE00001208077"
17	bjp	exon	58972832	58972925	2	+	.	gene_id "ENSG00000175175"; transcript_id "ENSE00001208070"
17	bjp	exon	58979974	58982637	2	+	.	gene_id "ENSG00000175175"; transcript_id "ENSE00001314564_F1"
17	bjp	exon	58982922	58985176	2	+	.	gene_id "ENSG00000175175"; transcript_id "ENSE00001314564_F2"
17	bjp	exon	58998200	58999459	2	-	.	gene_id "ENSG00000108395"; transcript_id "ENSG00000108395.1_M4"
17	bjp	exon	59001598	59001741	2	-	.	gene_id "ENSG00000108395"; transcript_id "ENSG00000108395.1_M2"
17	bjp	exon	59012328	59012446	2	-	.	gene_id "ENSG00000108395"; transcript_id "ENSG00000108395.2_M2"
17	bjp	exon	59015610	59015799	2	-	.	gene_id "ENSG00000108395"; transcript_id "ENSG00000108395.3_M2"
17	bjp	exon	59017296	59017424	2	-	.	gene_id "ENSG00000108395"; transcript_id "ENSE00003500036"
17	bjp	exon	59028415	59028723	2	-	.	gene_id "ENSG00000108395"; transcript_id "ENSE00003579579"
17	bjp	exon	59031896	59032090	2	-	.	gene_id "ENSG00000108395"; transcript_id "ENSE00003555643"
17	bjp	exon	59041813	59041898	2	-	.	gene_id "ENSG00000108395"; transcript_id "ENSE00003527612"
17	bjp	exon	59047683	59047819	2	-	.	gene_id "ENSG00000108395"; transcript_id "ENSE00003471631"
17	bjp	exon	59049178	59049393	2	-	.	gene_id "ENSG00000108395"; transcript_id "ENSE00003495235"
17	bjp	exon	59051214	59051328	2	-	.	gene_id "ENSG00000108395"; transcript_id "ENSE00003550396"
17	bjp	exon	59056875	59057054	2	-	.	gene_id "ENSG00000108395"; transcript_id "ENSE00003467288"
17	bjp	exon	59059226	59059493	2	+	.	gene_id "ENSG00000263558"; transcript_id "ENSE00002686965"
17	bjp	exon	59061032	59061108	2	-	.	gene_id "ENSG00000108395"; transcript_id "ENSG00000108395.4_M2"
17	bjp	exon	59062567	59062648	2	-	.	gene_id "ENSG00000108395"; transcript_id "ENSE00003555346"
17	bjp	exon	59064152	59064405	2	-	.	gene_id "ENSG00000108395"; transcript_id "ENSG00000108395.5_M2"
17	bjp	exon	59070823	59070947	2	-	.	gene_id "ENSG00000108395"; transcript_id "ENSE00003477455"
17	bjp	exon	59073094	59073141	2	-	.	gene_id "ENSG00000108395"; transcript_id "ENSE00002717652"
17	bjp	exon	59075647	59075714	2	-	.	gene_id "ENSG00000108395"; transcript_id "ENSG00000108395.6_M2"
17	bjp	exon	59079754	59079877	2	-	.	gene_id "ENSG00000108395"; transcript_id "ENSG00000108395.1_M3"
17	bjp	exon	59081097	59081219	2	-	.	gene_id "ENSG00000108395"; transcript_id "ENSG00000108395.7_M2"
17	bjp	exon	59084002	59084089	2	-	.	gene_id "ENSG00000108395"; transcript_id "ENSE00003571327"
17	bjp	exon	59087979	59088407	2	-	.	gene_id "ENSG00000108395"; transcript_id "ENSG00000108395.2_M4"
17	bjp	exon	59091300	59091340	2	-	.	gene_id "ENSG00000108395"; transcript_id "ENSE00003656497"
17	bjp	exon	59104293	59104394	2	-	.	gene_id "ENSG00000108395"; transcript_id "ENSE00003577617"
17	bjp	exon	59106441	59106597	2	-	.	gene_id "ENSG00000108395"; transcript_id "ENSG00000108395.1_M10"
17	bjp	exon	59106922	59107591	2	+	.	gene_id "ENSG00000224738"; transcript_id "ENSE00001640332_F1"
17	bjp	exon	59109951	59112345	2	-	.	gene_id "ENSG00000182628"; transcript_id "ENSG00000182628.1_M9"
17	bjp	exon	59117924	59118267	2	+	.	gene_id "ENSG00000224738"; transcript_id "ENSE00001476959"
17	bjp	exon	59119299	59119495	2	-	.	gene_id "ENSG00000182628"; transcript_id "ENSG00000182628.1_M3"
17	bjp	exon	59124307	59124428	2	-	.	gene_id "ENSG00000182628"; transcript_id "ENSE00002710994"
17	bjp	exon	59129276	59129458	2	-	.	gene_id "ENSG00000252212"; transcript_id "ENSE00002088680"
17	bjp	exon	59137758	59137872	2	-	.	gene_id "ENSG00000211514"; transcript_id "ENSE00001507607"
17	bjp	exon	59151136	59151221	2	-	.	gene_id "ENSG00000207996"; transcript_id "ENSE00001500267"
17	bjp	exon	59151769	59151801	2	-	.	gene_id "ENSG00000182628"; transcript_id "ENSE00002700367"
17	bjp	exon	59154956	59155269	2	-	.	gene_id "ENSG00000182628"; transcript_id "ENSG00000182628.2_M9"
17	bjp	exon	59155499	59155805	2	+	.	gene_id "ENSG00000068489"; transcript_id "ENSG00000068489.1_M6"
17	bjp	exon	59160759	59160876	2	+	.	gene_id "ENSG00000068489"; transcript_id "ENSE00003562766"
17	bjp	exon	59163599	59163664	2	+	.	gene_id "ENSG00000068489"; transcript_id "ENSE00002732146"
17	bjp	exon	59169748	59169880	2	+	.	gene_id "ENSG00000068489"; transcript_id "ENSG00000068489.1_M2"
17	bjp	exon	59174983	59175127	2	-	.	gene_id "ENSG00000266537"; transcript_id "ENSE00002724357"
17	bjp	exon	59185054	59185562	2	+	.	gene_id "ENSG00000068489"; transcript_id "ENSG00000068489.1_M4"
17	bjp	exon	59193492	59193734	2	+	.	gene_id "ENSG00000068489"; transcript_id "ENSG00000068489.2_M2"
17	bjp	exon	59194757	59194855	2	+	.	gene_id "ENSG00000068489"; transcript_id "ENSE00001113053"
17	bjp	exon	59195331	59195443	2	+	.	gene_id "ENSG00000068489"; transcript_id "ENSE00001113061"
17	bjp	exon	59197544	59197565	2	+	.	gene_id "ENSG00000068489"; transcript_id "ENSG00000068489.3_M2"
17	bjp	exon	59197693	59197873	2	+	.	gene_id "ENSG00000068489"; transcript_id "ENSG00000068489.4_M2"
17	bjp	exon	59201563	59202568	2	+	.	gene_id "ENSG00000068489"; transcript_id "ENSG00000068489.1_M3"
17	bjp	exon	59202677	59202900	2	-	.	gene_id "ENSG00000265415"; transcript_id "ENSE00002722740"
17	bjp	exon	59203461	59203732	2	+	.	gene_id "ENSG00000068489"; transcript_id "ENSG00000068489.2_M3"
17	bjp	exon	59203830	59204705	2	+	.	gene_id "ENSG00000068489"; transcript_id "ENSG00000068489.3_M3"
17	bjp	exon	59209867	59212044	2	+	.	gene_id "ENSG00000167447"; transcript_id "ENSG00000167447.1_M6"
17	bjp	exon	59212341	59212486	2	+	.	gene_id "ENSG00000167447"; transcript_id "ENSE00003523727"
17	bjp	exon	59212729	59213601	2	+	.	gene_id "ENSG00000167447"; transcript_id "ENSG00000167447.1_M4"
17	bjp	exon	59215227	59215247	2	+	.	gene_id "ENSG00000167447"; transcript_id "ENSG00000167447.1_M2"
17	bjp	exon	59220467	59220751	2	+	.	gene_id "ENSG00000153982"; transcript_id "ENSG00000153982.1_M6"
17	bjp	exon	59234492	59234534	2	+	.	gene_id "ENSG00000153982"; transcript_id "ENSE00003668404"
17	bjp	exon	59245414	59245549	2	+	.	gene_id "ENSG00000153982"; transcript_id "ENSE00003549185"
17	bjp	exon	59248740	59249228	2	+	.	gene_id "ENSG00000153982"; transcript_id "ENSG00000153982.1_M2"
17	bjp	exon	59257122	59257240	2	+	.	gene_id "ENSG00000153982"; transcript_id "ENSE00001207700"
17	bjp	exon	59257751	59257840	2	+	.	gene_id "ENSG00000153982"; transcript_id "ENSE00003527891"
17	bjp	exon	59267041	59267174	2	+	.	gene_id "ENSG00000153982"; transcript_id "ENSG00000153982.2_M2"
17	bjp	exon	59270936	59270995	2	+	.	gene_id "ENSG00000153982"; transcript_id "ENSE00003505693"
17	bjp	exon	59272785	59273021	2	+	.	gene_id "ENSG00000153982"; transcript_id "ENSG00000153982.1_M3"
17	bjp	exon	59273651	59274512	2	+	.	gene_id "ENSG00000153982"; transcript_id "ENSG00000153982.1_M4"
17	bjp	exon	59275120	59275505	2	+	.	gene_id "ENSG00000153982"; transcript_id "ENSE00002709482"
17	bjp	exon	59275839	59275967	2	+	.	gene_id "ENSG00000153982"; transcript_id "ENSE00002707798"
17	bjp	exon	59331689	59331824	2	+	.	gene_id "ENSG00000175155"; transcript_id "ENSG00000175155.1_M3"
17	bjp	exon	59345156	59345295	2	+	.	gene_id "ENSG00000175155"; transcript_id "ENSE00002705116"
17	bjp	exon	59353215	59356303	2	+	.	gene_id "ENSG00000175155"; transcript_id "ENSG00000175155.1_M2"
17	bjp	exon	59362665	59363278	2	+	.	gene_id "ENSG00000278863"; transcript_id "ENSE00003755902"
17	bjp	exon	59366083	59366154	2	+	.	gene_id "ENSG00000263857"; transcript_id "ENSE00002693987"
17	bjp	exon	59388327	59388370	2	+	.	gene_id "ENSG00000175155"; transcript_id "ENSE00003533050"
17	bjp	exon	59388840	59389468	2	+	.	gene_id "ENSG00000175155"; transcript_id "ENSG00000175155.2_M2"
17	bjp	exon	59397101	59400487	2	+	.	gene_id "ENSG00000175155"; transcript_id "ENSG00000175155.1_M4"
17	bjp	exon	59400632	59401729	2	+	.	gene_id "ENSG00000175155"; transcript_id "ENSE00001207678_F2"
17	bjp	exon	59403233	59403303	2	-	.	gene_id "ENSG00000266002"; transcript_id "ENSE00002713027"
17	bjp	exon	59430869	59430920	2	-	.	gene_id "ENSG00000265313"; transcript_id "ENSE00002712001"
17	bjp	exon	59452013	59452103	2	-	.	gene_id "ENSG00000265313"; transcript_id "ENSE00002728210"
17	bjp	exon	59502979	59503094	2	-	.	gene_id "ENSG00000265313"; transcript_id "ENSE00002708555"
17	bjp	exon	59526480	59526946	2	-	.	gene_id "ENSG00000265313"; transcript_id "ENSG00000265313.1_M2"
17	bjp	exon	59618553	59619688	2	-	.	gene_id "ENSG00000273702"; transcript_id "ENSE00003719260_F1"
17	bjp	exon	59619715	59620173	2	+	.	gene_id "ENSG00000141367"; transcript_id "ENSG00000141367.1_M5"
17	bjp	exon	59644276	59644495	2	+	.	gene_id "ENSG00000141367"; transcript_id "ENSG00000141367.1_M2"
17	bjp	exon	59647398	59647666	2	+	.	gene_id "ENSG00000141367"; transcript_id "ENSG00000141367.1_M4"
17	bjp	exon	59648240	59648695	2	+	.	gene_id "ENSG00000141367"; transcript_id "ENSG00000141367.2_M2"
17	bjp	exon	59651203	59651316	2	+	.	gene_id "ENSG00000141367"; transcript_id "ENSE00003607666"
17	bjp	exon	59655854	59656231	2	+	.	gene_id "ENSG00000141367"; transcript_id "ENSG00000141367.1_M3"
17	bjp	exon	59658662	59658804	2	+	.	gene_id "ENSG00000141367"; transcript_id "ENSE00001824901"
17	bjp	exon	59660391	59660588	2	+	.	gene_id "ENSG00000141367"; transcript_id "ENSE00003544693"
17	bjp	exon	59661443	59661643	2	+	.	gene_id "ENSG00000141367"; transcript_id "ENSE00003459447"
17	bjp	exon	59663842	59663994	2	+	.	gene_id "ENSG00000141367"; transcript_id "ENSG00000141367.3_M2"
17	bjp	exon	59664690	59664909	2	+	.	gene_id "ENSG00000141367"; transcript_id "ENSG00000141367.4_M2"
17	bjp	exon	59666103	59666240	2	+	.	gene_id "ENSG00000141367"; transcript_id "ENSE00003566793"
17	bjp	exon	59666480	59666644	2	+	.	gene_id "ENSG00000141367"; transcript_id "ENSE00003548860"
17	bjp	exon	59666797	59667066	2	+	.	gene_id "ENSG00000141367"; transcript_id "ENSG00000141367.5_M2"
17	bjp	exon	59668777	59668940	2	+	.	gene_id "ENSG00000141367"; transcript_id "ENSE00002214061"
17	bjp	exon	59670982	59671137	2	+	.	gene_id "ENSG00000141367"; transcript_id "ENSE00002686828"
17	bjp	exon	59673647	59673772	2	+	.	gene_id "ENSG00000141367"; transcript_id "ENSG00000141367.6_M2"
17	bjp	exon	59674636	59674700	2	-	.	gene_id "ENSG00000141378"; transcript_id "ENSE00002881755_F1"
17	bjp	exon	59674822	59674843	2	+	.	gene_id "ENSG00000141367"; transcript_id "ENSE00003574074_F1"
17	bjp	exon	59676954	59677188	2	+	.	gene_id "ENSG00000141367"; transcript_id "ENSG00000141367.7_M2"
17	bjp	exon	59679367	59679396	2	-	.	gene_id "ENSG00000141378"; transcript_id "ENSE00002863125_F1"
17	bjp	exon	59679520	59679544	2	-	.	gene_id "ENSG00000141378"; transcript_id "ENSE00002863125_F2"
17	bjp	exon	59680912	59681057	2	+	.	gene_id "ENSG00000141367"; transcript_id "ENSE00001605197"
17	bjp	exon	59681295	59681478	2	+	.	gene_id "ENSG00000141367"; transcript_id "ENSE00000948117"
17	bjp	exon	59681647	59681839	2	+	.	gene_id "ENSG00000141367"; transcript_id "ENSE00000948118"
17	bjp	exon	59682271	59682428	2	+	.	gene_id "ENSG00000141367"; transcript_id "ENSG00000141367.8_M2"
17	bjp	exon	59682629	59682793	2	+	.	gene_id "ENSG00000141367"; transcript_id "ENSE00000948120"
17	bjp	exon	59682907	59683014	2	+	.	gene_id "ENSG00000141367"; transcript_id "ENSE00000948121"
17	bjp	exon	59683095	59683262	2	+	.	gene_id "ENSG00000141367"; transcript_id "ENSE00000948122"
17	bjp	exon	59683387	59683536	2	+	.	gene_id "ENSG00000141367"; transcript_id "ENSE00000948123"
17	bjp	exon	59683625	59683756	2	+	.	gene_id "ENSG00000141367"; transcript_id "ENSG00000141367.9_M2"
17	bjp	exon	59683875	59684509	2	+	.	gene_id "ENSG00000141367"; transcript_id "ENSG00000141367.2_M3"
17	bjp	exon	59685056	59685226	2	+	.	gene_id "ENSG00000141367"; transcript_id "ENSG00000141367.10_M2"
17	bjp	exon	59685587	59685808	2	+	.	gene_id "ENSG00000141367"; transcript_id "ENSE00002813683"
17	bjp	exon	59687001	59687147	2	+	.	gene_id "ENSG00000141367"; transcript_id "ENSG00000141367.11_M2"
17	bjp	exon	59689156	59690826	2	+	.	gene_id "ENSG00000141367"; transcript_id "ENSG00000141367.3_M3"
17	bjp	exon	59693728	59696956	2	+	.	gene_id "ENSG00000141367"; transcript_id "ENSG00000141367.2_M5"
17	bjp	exon	59697306	59701425	2	-	.	gene_id "ENSG00000141378"; transcript_id "ENSG00000141378.1_M5"
17	bjp	exon	59707192	59707272	2	+	.	gene_id "ENSG00000062716"; transcript_id "ENSE00002858252"
17	bjp	exon	59707371	59707464	2	-	.	gene_id "ENSG00000141378"; transcript_id "ENSG00000141378.1_M4"
17	bjp	exon	59707627	59708077	2	+	.	gene_id "ENSG00000062716"; transcript_id "ENSG00000062716.1_M10"
17	bjp	exon	59729715	59730017	2	+	.	gene_id "ENSG00000062716"; transcript_id "ENSE00002936821"
17	bjp	exon	59731383	59731522	2	+	.	gene_id "ENSG00000062716"; transcript_id "ENSG00000062716.1_M2"
17	bjp	exon	59735338	59735744	2	+	.	gene_id "ENSG00000062716"; transcript_id "ENSG00000062716.2_M2"
17	bjp	exon	59737453	59737543	2	+	.	gene_id "ENSG00000062716"; transcript_id "ENSG00000062716.1_M3"
17	bjp	exon	59738837	59738947	2	+	.	gene_id "ENSG00000062716"; transcript_id "ENSE00003503450"
17	bjp	exon	59764971	59765138	2	+	.	gene_id "ENSG00000062716"; transcript_id "ENSG00000062716.1_M4"
17	bjp	exon	59773754	59773885	2	+	.	gene_id "ENSG00000062716"; transcript_id "ENSG00000062716.2_M3"
17	bjp	exon	59784813	59785035	2	+	.	gene_id "ENSG00000267637"; transcript_id "ENSE00002815304"
17	bjp	exon	59808796	59808876	2	+	.	gene_id "ENSG00000062716"; transcript_id "ENSE00003511298"
17	bjp	exon	59811670	59811786	2	+	.	gene_id "ENSG00000062716"; transcript_id "ENSE00003500957"
17	bjp	exon	59837628	59837797	2	+	.	gene_id "ENSG00000062716"; transcript_id "ENSE00002754161"
17	bjp	exon	59837855	59841265	2	+	.	gene_id "ENSG00000062716"; transcript_id "ENSG00000062716.1_M11"
17	bjp	exon	59841338	59842255	2	+	.	gene_id "ENSG00000062716"; transcript_id "ENSE00002922329_F2"
17	bjp	exon	59859482	59860424	2	-	.	gene_id "ENSG00000108423"; transcript_id "ENSG00000108423.1_M7"
17	bjp	exon	59863664	59863847	2	-	.	gene_id "ENSG00000108423"; transcript_id "ENSG00000108423.1_M2"
17	bjp	exon	59866596	59866749	2	-	.	gene_id "ENSG00000108423"; transcript_id "ENSG00000108423.2_M2"
17	bjp	exon	59874539	59874703	2	-	.	gene_id "ENSG00000108423"; transcript_id "ENSE00003519954"
17	bjp	exon	59878103	59878762	2	-	.	gene_id "ENSG00000108423"; transcript_id "ENSG00000108423.1_M3"
17	bjp	exon	59880894	59881148	2	-	.	gene_id "ENSG00000108423"; transcript_id "ENSG00000108423.2_M3"
17	bjp	exon	59884661	59884756	2	-	.	gene_id "ENSG00000108423"; transcript_id "ENSE00002784755"
17	bjp	exon	59885015	59885552	2	+	.	gene_id "ENSG00000270264"; transcript_id "ENSE00003593589"
17	bjp	exon	59886083	59886230	2	-	.	gene_id "ENSG00000108423"; transcript_id "ENSE00003471418"
17	bjp	exon	59890831	59891041	2	-	.	gene_id "ENSG00000108423"; transcript_id "ENSG00000108423.3_M3"
17	bjp	exon	59891814	59891960	2	-	.	gene_id "ENSG00000108423"; transcript_id "ENSE00002908697"
17	bjp	exon	59892697	59892945	2	-	.	gene_id "ENSG00000108423"; transcript_id "ENSG00000108423.1_M9"
17	bjp	exon	59893046	59893325	2	+	.	gene_id "ENSG00000108443"; transcript_id "ENSG00000108443.1_M7"
17	bjp	exon	59893796	59893924	2	+	.	gene_id "ENSG00000108443"; transcript_id "ENSE00003461194"
17	bjp	exon	59906988	59907404	2	+	.	gene_id "ENSG00000108443"; transcript_id "ENSE00002972834"
17	bjp	exon	59910562	59910611	2	+	.	gene_id "ENSG00000108443"; transcript_id "ENSE00003485988"
17	bjp	exon	59912197	59912366	2	+	.	gene_id "ENSG00000241913"; transcript_id "ENSE00001825302"
17	bjp	exon	59912684	59912804	2	+	.	gene_id "ENSG00000108443"; transcript_id "ENSE00003491425"
17	bjp	exon	59914635	59914703	2	+	.	gene_id "ENSG00000108443"; transcript_id "ENSG00000108443.1_M2"
17	bjp	exon	59952240	59953111	2	-	.	gene_id "ENSG00000189050"; transcript_id "ENSG00000189050.1_M3"
17	bjp	exon	59953949	59954146	2	-	.	gene_id "ENSG00000189050"; transcript_id "ENSG00000189050.1_M2"
17	bjp	exon	59957224	59957382	2	-	.	gene_id "ENSG00000189050"; transcript_id "ENSE00003472307"
17	bjp	exon	59958291	59958701	2	-	.	gene_id "ENSG00000189050"; transcript_id "ENSG00000189050.1_M5"
17	bjp	exon	59959384	59960168	2	-	.	gene_id "ENSG00000189050"; transcript_id "ENSG00000189050.2_M2"
17	bjp	exon	59964608	59964761	2	-	.	gene_id "ENSG00000189050"; transcript_id "ENSG00000189050.2_M5"
17	bjp	exon	59964832	59965188	2	+	.	gene_id "ENSG00000267302"; transcript_id "ENSG00000267302.1_M2"
17	bjp	exon	60066209	60066396	2	-	.	gene_id "ENSG00000068097"; transcript_id "ENSG00000068097.4_M2"
17	bjp	exon	60067431	60067732	2	-	.	gene_id "ENSG00000068097"; transcript_id "ENSG00000068097.5_M2"
17	bjp	exon	60069711	60069848	2	-	.	gene_id "ENSG00000068097"; transcript_id "ENSG00000068097.6_M2"
17	bjp	exon	60070706	60070807	2	-	.	gene_id "ENSG00000068097"; transcript_id "ENSE00003475523"
17	bjp	exon	60072215	60072329	2	-	.	gene_id "ENSG00000068097"; transcript_id "ENSG00000068097.7_M2"
17	bjp	exon	60073164	60073281	2	-	.	gene_id "ENSG00000068097"; transcript_id "ENSG00000068097.4_M3"
17	bjp	exon	60073746	60074159	2	-	.	gene_id "ENSG00000068097"; transcript_id "ENSG00000068097.1_M5"
17	bjp	exon	60075615	60075833	2	-	.	gene_id "ENSG00000068097"; transcript_id "ENSG00000068097.8_M2"
17	bjp	exon	60076130	60076237	2	-	.	gene_id "ENSG00000068097"; transcript_id "ENSG00000068097.9_M2"
17	bjp	exon	60076273	60076701	2	-	.	gene_id "ENSG00000068097"; transcript_id "ENSE00002877622"
17	bjp	exon	60078696	60078931	2	-	.	gene_id "ENSG00000068097"; transcript_id "ENSG00000068097.2_M4"
17	bjp	exon	60079309	60079472	2	+	.	gene_id "ENSG00000267416"; transcript_id "ENSE00002872204"
17	bjp	exon	60083566	60083766	2	-	.	gene_id "ENSG00000261040"; transcript_id "ENSG00000261040.1_M4"
17	bjp	exon	60085055	60085401	2	-	.	gene_id "ENSG00000261040"; transcript_id "ENSG00000261040.2_M4"
17	bjp	exon	60085932	60086126	2	-	.	gene_id "ENSG00000261040"; transcript_id "ENSG00000261040.1_M3"
17	bjp	exon	60088161	60088196	2	+	.	gene_id "ENSG00000267416"; transcript_id "ENSE00002941459_F1"
17	bjp	exon	60088468	60088695	2	+	.	gene_id "ENSG00000267416"; transcript_id "ENSE00002941459_F2"
17	bjp	exon	60091801	60091885	2	-	.	gene_id "ENSG00000261040"; transcript_id "ENSE00002854551"
17	bjp	exon	60101759	60102919	2	-	.	gene_id "ENSG00000280852"; transcript_id "ENSG00000280852.1_M2"
17	bjp	exon	60128956	60129090	2	-	.	gene_id "ENSG00000267248"; transcript_id "ENSE00002933782"
17	bjp	exon	60132436	60132512	2	-	.	gene_id "ENSG00000267248"; transcript_id "ENSE00002857511"
17	bjp	exon	60135762	60136227	2	-	.	gene_id "ENSG00000267095"; transcript_id "ENSE00002871255"
17	bjp	exon	60140006	60140081	2	-	.	gene_id "ENSG00000267095"; transcript_id "ENSE00002793877"
17	bjp	exon	60149936	60150092	2	+	.	gene_id "ENSG00000167434"; transcript_id "ENSG00000167434.1_M2"
17	bjp	exon	60151442	60151529	2	+	.	gene_id "ENSG00000167434"; transcript_id "ENSE00002777631"
17	bjp	exon	60155314	60155367	2	+	.	gene_id "ENSG00000167434"; transcript_id "ENSE00003477864"
17	bjp	exon	60156560	60156952	2	+	.	gene_id "ENSG00000167434"; transcript_id "ENSG00000167434.2_M2"
17	bjp	exon	60157427	60157572	2	+	.	gene_id "ENSG00000167434"; transcript_id "ENSG00000167434.3_M2"
17	bjp	exon	60157690	60157788	2	+	.	gene_id "ENSG00000167434"; transcript_id "ENSG00000167434.4_M2"
17	bjp	exon	60157989	60158127	2	+	.	gene_id "ENSG00000167434"; transcript_id "ENSG00000167434.1_M3"
17	bjp	exon	60158283	60158964	2	+	.	gene_id "ENSG00000167434"; transcript_id "ENSG00000167434.5_M2"
17	bjp	exon	60159230	60159546	2	+	.	gene_id "ENSG00000167434"; transcript_id "ENSG00000167434.6_M2"
17	bjp	exon	60190563	60190683	2	-	.	gene_id "ENSG00000170832"; transcript_id "ENSE00002392724"
17	bjp	exon	60192844	60192930	2	-	.	gene_id "ENSG00000170832"; transcript_id "ENSE00002349779"
17	bjp	exon	60198260	60198444	2	-	.	gene_id "ENSG00000170832"; transcript_id "ENSE00002377614"
17	bjp	exon	60219571	60219787	2	-	.	gene_id "ENSG00000170832"; transcript_id "ENSG00000170832.1_M4"
17	bjp	exon	60222409	60222549	2	-	.	gene_id "ENSG00000170832"; transcript_id "ENSE00003503288"
17	bjp	exon	60223411	60223586	2	-	.	gene_id "ENSG00000170832"; transcript_id "ENSE00003547866"
17	bjp	exon	60226039	60226231	2	-	.	gene_id "ENSG00000170832"; transcript_id "ENSG00000170832.2_M4"
17	bjp	exon	60231516	60231646	2	-	.	gene_id "ENSG00000252577"; transcript_id "ENSE00002089045"
17	bjp	exon	60236138	60236240	2	-	.	gene_id "ENSG00000170832"; transcript_id "ENSE00001305865"
17	bjp	exon	60245288	60245647	2	-	.	gene_id "ENSG00000241157"; transcript_id "ENSE00001865525"
17	bjp	exon	60249058	60249753	2	-	.	gene_id "ENSG00000170832"; transcript_id "ENSE00001513903"
17	bjp	exon	60252381	60252442	2	-	.	gene_id "ENSG00000170832"; transcript_id "ENSE00001231039"
17	bjp	exon	60255175	60255258	2	-	.	gene_id "ENSG00000170832"; transcript_id "ENSE00003759855"
17	bjp	exon	60256631	60256700	2	-	.	gene_id "ENSG00000170832"; transcript_id "ENSE00002805531"
17	bjp	exon	60256720	60256928	2	+	.	gene_id "ENSG00000275562"; transcript_id "ENSE00003734046"
17	bjp	exon	60256963	60257076	2	+	.	gene_id "ENSG00000275562"; transcript_id "ENSE00003749228"
17	bjp	exon	60258015	60258145	2	+	.	gene_id "ENSG00000275562"; transcript_id "ENSE00003744198"
17	bjp	exon	60258248	60258411	2	+	.	gene_id "ENSG00000275562"; transcript_id "ENSE00003713000"
17	bjp	exon	60265412	60265474	2	-	.	gene_id "ENSG00000170832"; transcript_id "ENSE00001112938"
17	bjp	exon	60265976	60266091	2	-	.	gene_id "ENSG00000170832"; transcript_id "ENSE00001112935"
17	bjp	exon	60269450	60269557	2	-	.	gene_id "ENSG00000170832"; transcript_id "ENSE00001112936"
17	bjp	exon	60271350	60271481	2	-	.	gene_id "ENSG00000170832"; transcript_id "ENSE00001112933"
17	bjp	exon	60294683	60294801	2	-	.	gene_id "ENSG00000170832"; transcript_id "ENSE00003790606"
17	bjp	exon	60301450	60301704	2	-	.	gene_id "ENSG00000170832"; transcript_id "ENSG00000170832.7_M2"
17	bjp	exon	60304907	60305043	2	-	.	gene_id "ENSG00000170832"; transcript_id "ENSE00002847218"
17	bjp	exon	60315834	60316215	2	+	.	gene_id "ENSG00000271626"; transcript_id "ENSE00003609218"
17	bjp	exon	60345481	60345608	2	-	.	gene_id "ENSG00000170832"; transcript_id "ENSE00003488964"
17	bjp	exon	60391882	60392230	2	-	.	gene_id "ENSG00000170832"; transcript_id "ENSG00000170832.3_M4"
17	bjp	exon	60392339	60392408	2	-	.	gene_id "ENSG00000170832"; transcript_id "ENSE00002826403"
17	bjp	exon	60392429	60392542	2	+	.	gene_id "ENSG00000141371"; transcript_id "ENSE00001942180"
17	bjp	exon	60421208	60421551	2	-	.	gene_id "ENSG00000170832"; transcript_id "ENSE00002928098"
17	bjp	exon	60421742	60421789	2	+	.	gene_id "ENSG00000141371"; transcript_id "ENSE00001940294"
17	bjp	exon	60422509	60422643	2	+	.	gene_id "ENSG00000141371"; transcript_id "ENSG00000141371.1_M2"
17	bjp	exon	60425783	60425884	2	+	.	gene_id "ENSG00000141371"; transcript_id "ENSG00000141371.2_M2"
17	bjp	exon	60426161	60426408	2	+	.	gene_id "ENSG00000141371"; transcript_id "ENSG00000141371.3_M2"
17	bjp	exon	60426718	60426817	2	+	.	gene_id "ENSG00000141371"; transcript_id "ENSG00000141371.4_M2"
17	bjp	exon	60429362	60429557	2	+	.	gene_id "ENSG00000141371"; transcript_id "ENSE00001046249"
17	bjp	exon	60431181	60431421	2	+	.	gene_id "ENSG00000141371"; transcript_id "ENSE00001913680"
17	bjp	exon	60433678	60435996	2	-	.	gene_id "ENSG00000213228"; transcript_id "ENSG00000213228.1_M2"
17	bjp	exon	60451880	60452045	2	-	.	gene_id "ENSG00000062725"; transcript_id "ENSE00003461889"
17	bjp	exon	60454302	60454492	2	-	.	gene_id "ENSG00000062725"; transcript_id "ENSE00003476050"
17	bjp	exon	60456296	60456381	2	-	.	gene_id "ENSG00000062725"; transcript_id "ENSE00003521821"
17	bjp	exon	60459507	60462690	2	-	.	gene_id "ENSG00000062725"; transcript_id "ENSG00000062725.1_M4"
17	bjp	exon	60464021	60464110	2	-	.	gene_id "ENSG00000062725"; transcript_id "ENSE00003536649"
17	bjp	exon	60464788	60465161	2	-	.	gene_id "ENSG00000062725"; transcript_id "ENSE00002795492"
17	bjp	exon	60466291	60466459	2	-	.	gene_id "ENSG00000062725"; transcript_id "ENSG00000062725.2_M2"
17	bjp	exon	60468439	60468510	2	-	.	gene_id "ENSG00000062725"; transcript_id "ENSE00002794464"
17	bjp	exon	60477469	60477506	2	-	.	gene_id "ENSG00000062725"; transcript_id "ENSE00002757170"
17	bjp	exon	60479148	60479271	2	-	.	gene_id "ENSG00000062725"; transcript_id "ENSG00000062725.3_M2"
17	bjp	exon	60494466	60494617	2	-	.	gene_id "ENSG00000062725"; transcript_id "ENSG00000062725.4_M2"
17	bjp	exon	60496413	60496441	2	-	.	gene_id "ENSG00000062725"; transcript_id "ENSE00002853028"
17	bjp	exon	60500399	60500487	2	-	.	gene_id "ENSG00000062725"; transcript_id "ENSE00003502922"
17	bjp	exon	60513190	60513550	2	+	.	gene_id "ENSG00000270553"; transcript_id "ENSE00003609665"
17	bjp	exon	60525794	60526219	2	-	.	gene_id "ENSG00000062725"; transcript_id "ENSG00000062725.1_M6"
17	bjp	exon	60526293	60526501	2	+	.	gene_id "ENSG00000259349"; transcript_id "ENSG00000259349.1_M2"
17	bjp	exon	60527017	60527087	2	+	.	gene_id "ENSG00000259349"; transcript_id "ENSE00002546311"
17	bjp	exon	60541820	60541907	2	+	.	gene_id "ENSG00000259349"; transcript_id "ENSE00002559263"
17	bjp	exon	60564547	60564627	2	+	.	gene_id "ENSG00000267772"; transcript_id "ENSE00002853300"
17	bjp	exon	60564740	60564998	2	-	.	gene_id "ENSG00000266943"; transcript_id "ENSE00002780419"
17	bjp	exon	60565325	60565332	2	-	.	gene_id "ENSG00000266943"; transcript_id "ENSE00002750636_F1"
17	bjp	exon	60565440	60565671	2	-	.	gene_id "ENSG00000266943"; transcript_id "ENSE00002750636_F2"
17	bjp	exon	60577197	60577338	2	+	.	gene_id "ENSG00000267772"; transcript_id "ENSE00002738289"
17	bjp	exon	60586308	60586623	2	+	.	gene_id "ENSG00000267772"; transcript_id "ENSE00002755476"
17	bjp	exon	60600183	60600886	2	+	.	gene_id "ENSG00000170836"; transcript_id "ENSG00000170836.1_M2"
17	bjp	exon	60604594	60604748	2	+	.	gene_id "ENSG00000170836"; transcript_id "ENSE00002834273"
17	bjp	exon	60623521	60623749	2	+	.	gene_id "ENSG00000170836"; transcript_id "ENSE00001261964"
17	bjp	exon	60633853	60633977	2	+	.	gene_id "ENSG00000170836"; transcript_id "ENSG00000170836.2_M2"
17	bjp	exon	60647892	60648082	2	+	.	gene_id "ENSG00000170836"; transcript_id "ENSE00001261945"
17	bjp	exon	60656599	60656841	2	+	.	gene_id "ENSG00000170836"; transcript_id "ENSE00001132631"
17	bjp	exon	60656932	60657042	2	+	.	gene_id "ENSG00000170836"; transcript_id "ENSG00000170836.3_M2"
17	bjp	exon	60677453	60677586	2	+	.	gene_id "ENSG00000141376"; transcript_id "ENSE00002905894"
17	bjp	exon	60677848	60677914	2	+	.	gene_id "ENSG00000141376"; transcript_id "ENSG00000141376.1_M11"
17	bjp	exon	60679453	60679540	2	+	.	gene_id "ENSG00000141376"; transcript_id "ENSG00000141376.1_M2"
17	bjp	exon	60683982	60684036	2	+	.	gene_id "ENSG00000141376"; transcript_id "ENSE00003525098"
17	bjp	exon	60688020	60688195	2	+	.	gene_id "ENSG00000141376"; transcript_id "ENSG00000141376.2_M2"
17	bjp	exon	60688932	60689046	2	+	.	gene_id "ENSG00000141376"; transcript_id "ENSE00003589649"
17	bjp	exon	60689686	60689761	2	+	.	gene_id "ENSG00000141376"; transcript_id "ENSE00003565063"
17	bjp	exon	60696313	60696605	2	+	.	gene_id "ENSG00000239932"; transcript_id "ENSE00001950039"
17	bjp	exon	60709219	60709325	2	+	.	gene_id "ENSG00000141376"; transcript_id "ENSG00000141376.1_M3"
17	bjp	exon	60720160	60720356	2	+	.	gene_id "ENSG00000141376"; transcript_id "ENSE00002914794"
17	bjp	exon	60747198	60747282	2	+	.	gene_id "ENSG00000141376"; transcript_id "ENSG00000141376.2_M3"
17	bjp	exon	60808004	60808094	2	+	.	gene_id "ENSG00000141376"; transcript_id "ENSG00000141376.3_M2"
17	bjp	exon	60810165	60811462	2	+	.	gene_id "ENSG00000267083"; transcript_id "ENSE00002815780"
17	bjp	exon	60868576	60868683	2	+	.	gene_id "ENSG00000141376"; transcript_id "ENSE00003578929"
17	bjp	exon	60889695	60889771	2	+	.	gene_id "ENSG00000141376"; transcript_id "ENSG00000141376.3_M3"
17	bjp	exon	60899891	60900185	2	+	.	gene_id "ENSG00000264322"; transcript_id "ENSE00002699672"
17	bjp	exon	60902620	60902703	2	+	.	gene_id "ENSG00000141376"; transcript_id "ENSE00003570000"
17	bjp	exon	60910532	60910702	2	+	.	gene_id "ENSG00000141376"; transcript_id "ENSE00003559315"
17	bjp	exon	60924407	60924500	2	+	.	gene_id "ENSG00000141376"; transcript_id "ENSE00003616520"
17	bjp	exon	60947219	60947352	2	+	.	gene_id "ENSG00000141376"; transcript_id "ENSG00000141376.6_M2"
17	bjp	exon	60980558	60980605	2	+	.	gene_id "ENSG00000141376"; transcript_id "ENSE00002930514"
17	bjp	exon	60986857	60987142	2	+	.	gene_id "ENSG00000141376"; transcript_id "ENSE00002893089"
17	bjp	exon	60989971	60990235	2	+	.	gene_id "ENSG00000141376"; transcript_id "ENSG00000141376.7_M2"
17	bjp	exon	61002557	61002727	2	+	.	gene_id "ENSG00000141376"; transcript_id "ENSE00002895958"
17	bjp	exon	61003800	61003889	2	+	.	gene_id "ENSG00000141376"; transcript_id "ENSE00002975274"
17	bjp	exon	61015751	61015901	2	+	.	gene_id "ENSG00000141376"; transcript_id "ENSG00000141376.8_M2"
17	bjp	exon	61016962	61017076	2	+	.	gene_id "ENSG00000141376"; transcript_id "ENSG00000141376.9_M2"
17	bjp	exon	61026866	61026910	2	+	.	gene_id "ENSG00000141376"; transcript_id "ENSE00001205443"
17	bjp	exon	61034636	61034665	2	-	.	gene_id "ENSG00000267207"; transcript_id "ENSE00002856311_F1"
17	bjp	exon	61034775	61034790	2	+	.	gene_id "ENSG00000141376"; transcript_id "ENSE00003489219_F1"
17	bjp	exon	61036213	61036384	2	-	.	gene_id "ENSG00000267207"; transcript_id "ENSE00002846612"
17	bjp	exon	61037889	61038054	2	+	.	gene_id "ENSG00000141376"; transcript_id "ENSG00000141376.4_M3"
17	bjp	exon	61040792	61040892	2	+	.	gene_id "ENSG00000141376"; transcript_id "ENSE00003539906"
17	bjp	exon	61069856	61069870	2	-	.	gene_id "ENSG00000267449"; transcript_id "ENSE00002795844_F1"
17	bjp	exon	61074920	61075020	2	+	.	gene_id "ENSG00000141376"; transcript_id "ENSG00000141376.10_M2"
17	bjp	exon	61078333	61078529	2	+	.	gene_id "ENSG00000141376"; transcript_id "ENSG00000141376.11_M2"
17	bjp	exon	61084467	61084564	2	+	.	gene_id "ENSG00000141376"; transcript_id "ENSG00000141376.12_M2"
17	bjp	exon	61087148	61087498	2	+	.	gene_id "ENSG00000141376"; transcript_id "ENSE00002787756"
17	bjp	exon	61130704	61130891	2	-	.	gene_id "ENSG00000267667"; transcript_id "ENSE00002770413"
17	bjp	exon	61135867	61135964	2	-	.	gene_id "ENSG00000267667"; transcript_id "ENSE00002793292"
17	bjp	exon	61157456	61157475	2	+	.	gene_id "ENSG00000141376"; transcript_id "ENSE00002940812"
17	bjp	exon	61159362	61159451	2	+	.	gene_id "ENSG00000141376"; transcript_id "ENSE00002819461"
17	bjp	exon	61353588	61354502	2	+	.	gene_id "ENSG00000141376"; transcript_id "ENSG00000141376.14_M2"
17	bjp	exon	61354763	61355155	2	-	.	gene_id "ENSG00000273982"; transcript_id "ENSE00003738804"
17	bjp	exon	61356849	61356986	2	+	.	gene_id "ENSG00000141376"; transcript_id "ENSE00002946790"
17	bjp	exon	61361668	61361857	2	-	.	gene_id "ENSG00000267131"; transcript_id "ENSE00002930669"
17	bjp	exon	61362733	61362805	2	-	.	gene_id "ENSG00000267131"; transcript_id "ENSE00002938448"
17	bjp	exon	61367526	61367704	2	-	.	gene_id "ENSG00000267131"; transcript_id "ENSE00002784910"
17	bjp	exon	61367831	61368237	2	+	.	gene_id "ENSG00000141376"; transcript_id "ENSE00002910356"
17	bjp	exon	61368327	61368494	2	+	.	gene_id "ENSG00000141376"; transcript_id "ENSG00000141376.5_M3"
17	bjp	exon	61377830	61380572	2	+	.	gene_id "ENSG00000141376"; transcript_id "ENSG00000141376.6_M3"
17	bjp	exon	61382785	61383396	2	+	.	gene_id "ENSG00000266934"; transcript_id "ENSE00002974921"
17	bjp	exon	61383401	61383555	2	+	.	gene_id "ENSG00000266934"; transcript_id "ENSG00000266934.1_M2"
17	bjp	exon	61383661	61383945	2	+	.	gene_id "ENSG00000266934"; transcript_id "ENSE00002786132"
17	bjp	exon	61384404	61384680	2	+	.	gene_id "ENSG00000266934"; transcript_id "ENSE00002928570"
17	bjp	exon	61388276	61392838	2	+	.	gene_id "ENSG00000141376"; transcript_id "ENSG00000141376.1_M8"
17	bjp	exon	61393456	61393747	2	-	.	gene_id "ENSG00000267280"; transcript_id "ENSG00000267280.1_M3"
17	bjp	exon	61393945	61394062	2	-	.	gene_id "ENSG00000267280"; transcript_id "ENSE00002831817"
17	bjp	exon	61394622	61394738	2	-	.	gene_id "ENSG00000267280"; transcript_id "ENSE00002879778"
17	bjp	exon	61395379	61395447	2	-	.	gene_id "ENSG00000267280"; transcript_id "ENSE00002843617"
17	bjp	exon	61399037	61399606	2	-	.	gene_id "ENSG00000267280"; transcript_id "ENSG00000267280.2_M3"
17	bjp	exon	61399896	61400215	2	+	.	gene_id "ENSG00000121068"; transcript_id "ENSG00000121068.1_M2"
17	bjp	exon	61400244	61400571	2	+	.	gene_id "ENSG00000121068"; transcript_id "ENSG00000121068.1_M3"
17	bjp	exon	61401684	61401951	2	+	.	gene_id "ENSG00000121068"; transcript_id "ENSG00000121068.2_M2"
17	bjp	exon	61403061	61403207	2	+	.	gene_id "ENSG00000121068"; transcript_id "ENSE00003542486"
17	bjp	exon	61404421	61404497	2	+	.	gene_id "ENSG00000121068"; transcript_id "ENSE00003516211"
17	bjp	exon	61404606	61409466	2	+	.	gene_id "ENSG00000121068"; transcript_id "ENSG00000121068.1_M7"
17	bjp	exon	61411516	61411555	2	-	.	gene_id "ENSG00000267280"; transcript_id "ENSE00002780453"
17	bjp	exon	61411751	61413280	2	+	.	gene_id "ENSG00000187013"; transcript_id "ENSE00003755955"
17	bjp	exon	61452404	61452577	2	+	.	gene_id "ENSG00000121075"; transcript_id "ENSG00000121075.1_M2"
17	bjp	exon	61456446	61456676	2	+	.	gene_id "ENSG00000121075"; transcript_id "ENSG00000121075.1_M3"
17	bjp	exon	61457537	61457631	2	+	.	gene_id "ENSG00000121075"; transcript_id "ENSE00003474616"
17	bjp	exon	61460224	61460269	2	-	.	gene_id "ENSG00000267137"; transcript_id "ENSE00002915386"
17	bjp	exon	61462879	61463384	2	-	.	gene_id "ENSG00000267137"; transcript_id "ENSE00002753402"
17	bjp	exon	61464214	61464411	2	+	.	gene_id "ENSG00000121075"; transcript_id "ENSE00002793987"
17	bjp	exon	61465793	61465938	2	+	.	gene_id "ENSG00000121075"; transcript_id "ENSG00000121075.2_M2"
17	bjp	exon	61467510	61467657	2	+	.	gene_id "ENSG00000121075"; transcript_id "ENSE00003489553"
17	bjp	exon	61478351	61478429	2	+	.	gene_id "ENSG00000121075"; transcript_id "ENSG00000121075.3_M2"
17	bjp	exon	61478627	61478789	2	+	.	gene_id "ENSG00000121075"; transcript_id "ENSG00000121075.2_M3"
17	bjp	exon	61479881	61479969	2	+	.	gene_id "ENSG00000121075"; transcript_id "ENSE00003560267"
17	bjp	exon	61480090	61480319	2	+	.	gene_id "ENSG00000121075"; transcript_id "ENSG00000121075.4_M2"
17	bjp	exon	61481325	61481455	2	+	.	gene_id "ENSG00000121075"; transcript_id "ENSG00000121075.5_M2"
17	bjp	exon	61482897	61485110	2	+	.	gene_id "ENSG00000121075"; transcript_id "ENSG00000121075.1_M4"
17	bjp	exon	61681266	61684140	2	-	.	gene_id "ENSG00000136492"; transcript_id "ENSE00001132193"
17	bjp	exon	61684772	61686165	2	-	.	gene_id "ENSG00000136492"; transcript_id "ENSG00000136492.1_M2"
17	bjp	exon	61693430	61693512	2	-	.	gene_id "ENSG00000136492"; transcript_id "ENSE00000925235"
17	bjp	exon	61715951	61716063	2	-	.	gene_id "ENSG00000136492"; transcript_id "ENSE00000925236"
17	bjp	exon	61739057	61739410	2	-	.	gene_id "ENSG00000136492"; transcript_id "ENSE00002695014"
17	bjp	exon	61743013	61743134	2	-	.	gene_id "ENSG00000136492"; transcript_id "ENSE00000925237"
17	bjp	exon	61744432	61744591	2	-	.	gene_id "ENSG00000136492"; transcript_id "ENSE00000925238"
17	bjp	exon	61775878	61776147	2	-	.	gene_id "ENSG00000136492"; transcript_id "ENSE00002727117"
17	bjp	exon	61776401	61776562	2	-	.	gene_id "ENSG00000136492"; transcript_id "ENSG00000136492.2_M2"
17	bjp	exon	61780261	61780401	2	-	.	gene_id "ENSG00000136492"; transcript_id "ENSG00000136492.3_M2"
17	bjp	exon	61780840	61781005	2	-	.	gene_id "ENSG00000136492"; transcript_id "ENSE00003492359"
17	bjp	exon	61784270	61784424	2	-	.	gene_id "ENSG00000136492"; transcript_id "ENSE00000925242"
17	bjp	exon	61793597	61793729	2	-	.	gene_id "ENSG00000136492"; transcript_id "ENSG00000136492.4_M2"
17	bjp	exon	61799100	61799299	2	-	.	gene_id "ENSG00000136492"; transcript_id "ENSE00000925244"
17	bjp	exon	61801253	61801474	2	-	.	gene_id "ENSG00000136492"; transcript_id "ENSE00000925245"
17	bjp	exon	61808467	61808757	2	-	.	gene_id "ENSG00000136492"; transcript_id "ENSE00000925246"
17	bjp	exon	61847101	61847220	2	-	.	gene_id "ENSG00000136492"; transcript_id "ENSE00000925247"
17	bjp	exon	61849129	61849256	2	-	.	gene_id "ENSG00000136492"; transcript_id "ENSE00000925248"
17	bjp	exon	61857058	61857231	2	-	.	gene_id "ENSG00000136492"; transcript_id "ENSG00000136492.5_M2"
17	bjp	exon	61859796	61859907	2	-	.	gene_id "ENSG00000136492"; transcript_id "ENSE00000925250"
17	bjp	exon	61861447	61861569	2	-	.	gene_id "ENSG00000136492"; transcript_id "ENSG00000136492.6_M2"
17	bjp	exon	61861910	61862075	2	-	.	gene_id "ENSG00000136492"; transcript_id "ENSE00002688394"
17	bjp	exon	61863284	61863521	2	-	.	gene_id "ENSG00000136492"; transcript_id "ENSG00000136492.7_M2"
17	bjp	exon	61865367	61867726	2	-	.	gene_id "ENSG00000108506"; transcript_id "ENSG00000108506.1_M3"
17	bjp	exon	61867833	61868009	2	-	.	gene_id "ENSG00000108506"; transcript_id "ENSE00000740937"
17	bjp	exon	61869034	61869139	2	-	.	gene_id "ENSG00000108506"; transcript_id "ENSE00001113078"
17	bjp	exon	61869273	61869380	2	-	.	gene_id "ENSG00000108506"; transcript_id "ENSE00001113077"
17	bjp	exon	61869737	61869988	2	-	.	gene_id "ENSG00000108506"; transcript_id "ENSE00001113079"
17	bjp	exon	61872023	61872460	2	-	.	gene_id "ENSG00000108506"; transcript_id "ENSG00000108506.1_M2"
17	bjp	exon	61874084	61874182	2	-	.	gene_id "ENSG00000202361"; transcript_id "ENSE00001440254"
17	bjp	exon	61874913	61875038	2	-	.	gene_id "ENSG00000108506"; transcript_id "ENSE00003484722"
17	bjp	exon	61877887	61878088	2	-	.	gene_id "ENSG00000108506"; transcript_id "ENSG00000108506.2_M2"
17	bjp	exon	61881007	61881171	2	-	.	gene_id "ENSG00000108506"; transcript_id "ENSE00003597899"
17	bjp	exon	61884901	61885290	2	-	.	gene_id "ENSG00000108506"; transcript_id "ENSG00000108506.3_M2"
17	bjp	exon	61889786	61889894	2	-	.	gene_id "ENSG00000108506"; transcript_id "ENSE00000740958"
17	bjp	exon	61891513	61891689	2	-	.	gene_id "ENSG00000108506"; transcript_id "ENSG00000108506.4_M2"
17	bjp	exon	61893765	61894186	2	-	.	gene_id "ENSG00000108506"; transcript_id "ENSG00000108506.5_M2"
17	bjp	exon	61895315	61895383	2	-	.	gene_id "ENSG00000108506"; transcript_id "ENSE00000740967"
17	bjp	exon	61897469	61897583	2	-	.	gene_id "ENSG00000108506"; transcript_id "ENSE00000740969"
17	bjp	exon	61897668	61897739	2	-	.	gene_id "ENSG00000108506"; transcript_id "ENSE00000740971"
17	bjp	exon	61904460	61904585	2	-	.	gene_id "ENSG00000108506"; transcript_id "ENSE00000925253"
17	bjp	exon	61907408	61907634	2	-	.	gene_id "ENSG00000108506"; transcript_id "ENSE00000925254"
17	bjp	exon	61911520	61911693	2	-	.	gene_id "ENSG00000108506"; transcript_id "ENSE00000925255"
17	bjp	exon	61911940	61912070	2	-	.	gene_id "ENSG00000108506"; transcript_id "ENSE00000925256"
17	bjp	exon	61919400	61919513	2	-	.	gene_id "ENSG00000108506"; transcript_id "ENSE00000925257"
17	bjp	exon	61921725	61921827	2	-	.	gene_id "ENSG00000108506"; transcript_id "ENSE00000925258"
17	bjp	exon	61924961	61925099	2	-	.	gene_id "ENSG00000108506"; transcript_id "ENSE00000820448"
17	bjp	exon	61926352	61926662	2	-	.	gene_id "ENSG00000108506"; transcript_id "ENSG00000108506.6_M2"
17	bjp	exon	61927100	61927105	2	-	.	gene_id "ENSG00000108506"; transcript_id "ENSE00003726999"
17	bjp	exon	61927271	61927426	2	-	.	gene_id "ENSG00000108506"; transcript_id "ENSE00002698728"
17	bjp	exon	61927654	61928016	2	-	.	gene_id "ENSG00000108506"; transcript_id "ENSG00000108506.7_M2"
17	bjp	exon	61942605	61946600	2	-	.	gene_id "ENSG00000108510"; transcript_id "ENSE00001226185"
17	bjp	exon	61946917	61947017	2	-	.	gene_id "ENSG00000108510"; transcript_id "ENSE00001132333"
17	bjp	exon	61950825	61950998	2	-	.	gene_id "ENSG00000108510"; transcript_id "ENSE00001132341"
17	bjp	exon	61952965	61953113	2	-	.	gene_id "ENSG00000108510"; transcript_id "ENSE00001113106"
17	bjp	exon	61955311	61955567	2	-	.	gene_id "ENSG00000108510"; transcript_id "ENSG00000108510.1_M2"
17	bjp	exon	61955680	61955838	2	-	.	gene_id "ENSG00000108510"; transcript_id "ENSG00000108510.2_M2"
17	bjp	exon	61956339	61956481	2	-	.	gene_id "ENSG00000108510"; transcript_id "ENSE00001113098"
17	bjp	exon	61960867	61961090	2	-	.	gene_id "ENSG00000108510"; transcript_id "ENSE00001113114"
17	bjp	exon	61961588	61961779	2	-	.	gene_id "ENSG00000108510"; transcript_id "ENSE00001113115"
17	bjp	exon	61962752	61962971	2	-	.	gene_id "ENSG00000108510"; transcript_id "ENSE00001113122"
17	bjp	exon	61965006	61965468	2	-	.	gene_id "ENSG00000108510"; transcript_id "ENSE00001113094"
17	bjp	exon	61966462	61966651	2	-	.	gene_id "ENSG00000108510"; transcript_id "ENSE00001226079"
17	bjp	exon	61968035	61968258	2	-	.	gene_id "ENSG00000108510"; transcript_id "ENSE00001113104"
17	bjp	exon	61972727	61972888	2	-	.	gene_id "ENSG00000108510"; transcript_id "ENSE00001113105"
17	bjp	exon	61982198	61983114	2	-	.	gene_id "ENSG00000108510"; transcript_id "ENSE00001132677"
17	bjp	exon	61984171	61984367	2	-	.	gene_id "ENSG00000108510"; transcript_id "ENSE00000925264"
17	bjp	exon	61984651	61984865	2	-	.	gene_id "ENSG00000108510"; transcript_id "ENSE00001132685"
17	bjp	exon	61985000	61985090	2	-	.	gene_id "ENSG00000108510"; transcript_id "ENSE00000925266"
17	bjp	exon	61987007	61987128	2	-	.	gene_id "ENSG00000108510"; transcript_id "ENSE00001132694"
17	bjp	exon	61992540	61992621	2	-	.	gene_id "ENSG00000108510"; transcript_id "ENSE00000925268"
17	bjp	exon	61995152	61995365	2	-	.	gene_id "ENSG00000108510"; transcript_id "ENSE00001132708"
17	bjp	exon	62003700	62005736	2	-	.	gene_id "ENSG00000279133"; transcript_id "ENSE00003755135_F1"
17	bjp	exon	62006017	62007518	2	-	.	gene_id "ENSG00000279133"; transcript_id "ENSE00003755135_F2"
17	bjp	exon	62010427	62011233	2	-	.	gene_id "ENSG00000108510"; transcript_id "ENSG00000108510.3_M2"
17	bjp	exon	62029277	62031638	2	-	.	gene_id "ENSG00000108510"; transcript_id "ENSG00000108510.1_M7"
17	bjp	exon	62032349	62032473	2	-	.	gene_id "ENSG00000108510"; transcript_id "ENSE00002709888"
17	bjp	exon	62033787	62033984	2	-	.	gene_id "ENSG00000108510"; transcript_id "ENSG00000108510.4_M2"
17	bjp	exon	62035463	62035608	2	-	.	gene_id "ENSG00000108510"; transcript_id "ENSE00001132743"
17	bjp	exon	62036833	62036945	2	+	.	gene_id "ENSG00000200842"; transcript_id "ENSE00001438735"
17	bjp	exon	62052537	62052705	2	-	.	gene_id "ENSG00000108510"; transcript_id "ENSE00001530180"
17	bjp	exon	62063067	62063301	2	-	.	gene_id "ENSG00000108510"; transcript_id "ENSE00001530182"
17	bjp	exon	62065140	62065282	2	-	.	gene_id "ENSG00000108510"; transcript_id "ENSE00001428504"
17	bjp	exon	62136972	62140639	2	-	.	gene_id "ENSG00000266066"; transcript_id "ENSE00002703669"
17	bjp	exon	62343941	62344136	2	+	.	gene_id "ENSG00000172421"; transcript_id "ENSE00003798600"
17	bjp	exon	62350674	62350778	2	+	.	gene_id "ENSG00000172421"; transcript_id "ENSE00003795996"
17	bjp	exon	62352933	62352986	2	+	.	gene_id "ENSG00000172421"; transcript_id "ENSE00003799165"
17	bjp	exon	62353902	62354006	2	+	.	gene_id "ENSG00000172421"; transcript_id "ENSE00003793817"
17	bjp	exon	62354819	62354872	2	+	.	gene_id "ENSG00000172421"; transcript_id "ENSE00003800582"
17	bjp	exon	62355864	62355968	2	+	.	gene_id "ENSG00000172421"; transcript_id "ENSE00003795000"
17	bjp	exon	62369171	62369224	2	+	.	gene_id "ENSG00000172421"; transcript_id "ENSE00003798946"
17	bjp	exon	62370218	62370322	2	+	.	gene_id "ENSG00000172421"; transcript_id "ENSG00000172421.1_M2"
17	bjp	exon	62373814	62373867	2	+	.	gene_id "ENSG00000172421"; transcript_id "ENSE00001635465"
17	bjp	exon	62377968	62378018	2	+	.	gene_id "ENSG00000172421"; transcript_id "ENSE00001612113"
17	bjp	exon	62380553	62380791	2	+	.	gene_id "ENSG00000172421"; transcript_id "ENSG00000172421.1_M3"
17	bjp	exon	62381668	62382015	2	+	.	gene_id "ENSG00000239809"; transcript_id "ENSE00001853144"
17	bjp	exon	62382963	62383053	2	+	.	gene_id "ENSG00000172421"; transcript_id "ENSG00000172421.2_M2"
17	bjp	exon	62383104	62383166	2	+	.	gene_id "ENSG00000251981"; transcript_id "ENSE00002088449"
17	bjp	exon	62387340	62387416	2	+	.	gene_id "ENSG00000172421"; transcript_id "ENSE00001181235"
17	bjp	exon	62391822	62391965	2	+	.	gene_id "ENSG00000172421"; transcript_id "ENSE00001181228"
17	bjp	exon	62393573	62393644	2	+	.	gene_id "ENSG00000172421"; transcript_id "ENSE00001181223"
17	bjp	exon	62395068	62395188	2	+	.	gene_id "ENSG00000172421"; transcript_id "ENSE00003791109"
17	bjp	exon	62397397	62397744	2	+	.	gene_id "ENSG00000239527"; transcript_id "ENSE00001930199"
17	bjp	exon	62406480	62406673	2	+	.	gene_id "ENSG00000172421"; transcript_id "ENSG00000172421.3_M2"
17	bjp	exon	62407028	62407212	2	+	.	gene_id "ENSG00000172421"; transcript_id "ENSE00001181211"
17	bjp	exon	62572847	62573367	2	+	.	gene_id "ENSG00000146872"; transcript_id "ENSG00000146872.7_M2"
17	bjp	exon	62574345	62574410	2	+	.	gene_id "ENSG00000146872"; transcript_id "ENSE00001337077"
17	bjp	exon	62585596	62586226	2	+	.	gene_id "ENSG00000146872"; transcript_id "ENSG00000146872.8_M2"
17	bjp	exon	62600278	62600592	2	+	.	gene_id "ENSG00000146872"; transcript_id "ENSE00002701479"
17	bjp	exon	62606096	62606241	2	+	.	gene_id "ENSG00000146872"; transcript_id "ENSG00000146872.6_M3"
17	bjp	exon	62611946	62615481	2	+	.	gene_id "ENSG00000146872"; transcript_id "ENSG00000146872.1_M5"
17	bjp	exon	62626031	62626436	2	+	.	gene_id "ENSG00000277463"; transcript_id "ENSE00003745667_F1"
17	bjp	exon	62626454	62627400	2	-	.	gene_id "ENSG00000274565"; transcript_id "ENSE00003727835_F1"
17	bjp	exon	62627591	62627920	2	+	.	gene_id "ENSG00000011028"; transcript_id "ENSG00000011028.1_M2"
17	bjp	exon	62661621	62661725	2	-	.	gene_id "ENSG00000207382"; transcript_id "ENSE00001499660"
17	bjp	exon	62664548	62664949	2	+	.	gene_id "ENSG00000011028"; transcript_id "ENSE00003501056"
17	bjp	exon	62666094	62666267	2	+	.	gene_id "ENSG00000011028"; transcript_id "ENSE00003607540"
17	bjp	exon	62666455	62666619	2	+	.	gene_id "ENSG00000011028"; transcript_id "ENSE00003631504"
17	bjp	exon	62666757	62666870	2	+	.	gene_id "ENSG00000011028"; transcript_id "ENSE00003545397"
17	bjp	exon	62667390	62667533	2	+	.	gene_id "ENSG00000011028"; transcript_id "ENSE00003606370"
17	bjp	exon	62671649	62671837	2	+	.	gene_id "ENSG00000011028"; transcript_id "ENSE00003474670"
17	bjp	exon	62671998	62672152	2	+	.	gene_id "ENSG00000011028"; transcript_id "ENSE00003583417"
17	bjp	exon	62674063	62674170	2	+	.	gene_id "ENSG00000011028"; transcript_id "ENSE00003570654"
17	bjp	exon	62675790	62675905	2	+	.	gene_id "ENSG00000011028"; transcript_id "ENSE00003469071"
17	bjp	exon	62676383	62676604	2	+	.	gene_id "ENSG00000011028"; transcript_id "ENSG00000011028.1_M3"
17	bjp	exon	62677269	62677486	2	+	.	gene_id "ENSG00000011028"; transcript_id "ENSE00002258512"
17	bjp	exon	62678504	62678646	2	+	.	gene_id "ENSG00000011028"; transcript_id "ENSG00000011028.2_M2"
17	bjp	exon	62679403	62679799	2	-	.	gene_id "ENSG00000279713"; transcript_id "ENSE00003759428_F1"
17	bjp	exon	62679903	62680169	2	-	.	gene_id "ENSG00000279713"; transcript_id "ENSE00003759428_F2"
17	bjp	exon	62680309	62680417	2	-	.	gene_id "ENSG00000279713"; transcript_id "ENSE00003759428_F3"
17	bjp	exon	62680454	62680630	2	-	.	gene_id "ENSG00000279713"; transcript_id "ENSE00003759428_F4"
17	bjp	exon	62680961	62681061	2	-	.	gene_id "ENSG00000279713"; transcript_id "ENSE00003759428_F5"
17	bjp	exon	62681130	62681354	2	-	.	gene_id "ENSG00000279713"; transcript_id "ENSE00003759428_F6"
17	bjp	exon	62681453	62681937	2	+	.	gene_id "ENSG00000011028"; transcript_id "ENSG00000011028.2_M3"
17	bjp	exon	62682056	62682377	2	+	.	gene_id "ENSG00000011028"; transcript_id "ENSG00000011028.3_M3"
17	bjp	exon	62683905	62684010	2	+	.	gene_id "ENSG00000199697"; transcript_id "ENSE00001437590"
17	bjp	exon	62688289	62688403	2	+	.	gene_id "ENSG00000011028"; transcript_id "ENSE00003477820"
17	bjp	exon	62688501	62688664	2	+	.	gene_id "ENSG00000011028"; transcript_id "ENSE00003542102"
17	bjp	exon	62688852	62688960	2	+	.	gene_id "ENSG00000011028"; transcript_id "ENSG00000011028.3_M2"
17	bjp	exon	62689371	62689437	2	+	.	gene_id "ENSG00000011028"; transcript_id "ENSE00002698865"
17	bjp	exon	62689522	62689760	2	+	.	gene_id "ENSG00000011028"; transcript_id "ENSE00003480036"
17	bjp	exon	62689894	62690062	2	+	.	gene_id "ENSG00000011028"; transcript_id "ENSG00000011028.4_M2"
17	bjp	exon	62690156	62690305	2	+	.	gene_id "ENSG00000011028"; transcript_id "ENSE00003599265"
17	bjp	exon	62690642	62690761	2	+	.	gene_id "ENSG00000011028"; transcript_id "ENSE00003617134"
17	bjp	exon	62690949	62691128	2	+	.	gene_id "ENSG00000011028"; transcript_id "ENSE00003590367"
17	bjp	exon	62692112	62692138	2	+	.	gene_id "ENSG00000011028"; transcript_id "ENSE00003544088"
17	bjp	exon	62692231	62693597	2	+	.	gene_id "ENSG00000011028"; transcript_id "ENSG00000011028.4_M3"
17	bjp	exon	62699244	62699779	2	+	.	gene_id "ENSG00000265702"; transcript_id "ENSE00002691525"
17	bjp	exon	62701314	62701758	2	-	.	gene_id "ENSG00000173838"; transcript_id "ENSG00000173838.1_M3"
17	bjp	exon	62703312	62703432	2	-	.	gene_id "ENSG00000173838"; transcript_id "ENSE00002685173"
17	bjp	exon	62704948	62705581	2	-	.	gene_id "ENSG00000173838"; transcript_id "ENSG00000173838.1_M2"
17	bjp	exon	62706206	62706469	2	+	.	gene_id "ENSG00000265702"; transcript_id "ENSG00000265702.1_M3"
17	bjp	exon	62707432	62707607	2	+	.	gene_id "ENSG00000265702"; transcript_id "ENSE00002694734"
17	bjp	exon	62711231	62711344	2	-	.	gene_id "ENSG00000173838"; transcript_id "ENSE00001235133"
17	bjp	exon	62722488	62722597	2	-	.	gene_id "ENSG00000173838"; transcript_id "ENSE00001181022"
17	bjp	exon	62726028	62726151	2	+	.	gene_id "ENSG00000265702"; transcript_id "ENSE00002707152"
17	bjp	exon	62735131	62735930	2	+	.	gene_id "ENSG00000265702"; transcript_id "ENSE00002713749_F1"
17	bjp	exon	62737333	62737922	2	+	.	gene_id "ENSG00000265702"; transcript_id "ENSG00000265702.1_M2"
17	bjp	exon	62744376	62744528	2	-	.	gene_id "ENSG00000173838"; transcript_id "ENSG00000173838.2_M3"
17	bjp	exon	62746865	62746978	2	-	.	gene_id "ENSG00000173838"; transcript_id "ENSE00002729509"
17	bjp	exon	62749976	62750536	2	-	.	gene_id "ENSG00000173838"; transcript_id "ENSE00002700178"
17	bjp	exon	62759835	62760006	2	-	.	gene_id "ENSG00000173838"; transcript_id "ENSG00000173838.2_M2"
17	bjp	exon	62780940	62780999	2	-	.	gene_id "ENSG00000173838"; transcript_id "ENSE00002685514"
17	bjp	exon	62788480	62788599	2	-	.	gene_id "ENSG00000173838"; transcript_id "ENSG00000173838.3_M2"
17	bjp	exon	62801646	62801752	2	-	.	gene_id "ENSG00000173838"; transcript_id "ENSE00003594122"
17	bjp	exon	62804900	62805047	2	-	.	gene_id "ENSG00000173838"; transcript_id "ENSE00002321690"
17	bjp	exon	62806430	62806653	2	-	.	gene_id "ENSG00000173838"; transcript_id "ENSG00000173838.4_M2"
17	bjp	exon	62808077	62808344	2	-	.	gene_id "ENSG00000173838"; transcript_id "ENSG00000173838.1_M4"
17	bjp	exon	62808500	62808951	2	+	.	gene_id "ENSG00000265000"; transcript_id "ENSE00002715768"
17	bjp	exon	62835013	62836371	2	+	.	gene_id "ENSG00000265000"; transcript_id "ENSE00002688418"
17	bjp	exon	62841101	62841645	2	+	.	gene_id "ENSG00000264907"; transcript_id "ENSE00002705723"
17	bjp	exon	62910690	62911425	2	-	.	gene_id "ENSG00000283538"; transcript_id "ENSE00003791913"
17	bjp	exon	62929519	62929697	2	-	.	gene_id "ENSG00000283538"; transcript_id "ENSE00003798457"
17	bjp	exon	62935380	62935453	2	-	.	gene_id "ENSG00000283538"; transcript_id "ENSE00002719844"
17	bjp	exon	62944215	62944312	2	+	.	gene_id "ENSG00000207552"; transcript_id "ENSE00001499828"
17	bjp	exon	62950831	62951188	2	-	.	gene_id "ENSG00000265262"; transcript_id "ENSE00002721855"
17	bjp	exon	62966817	62967678	2	-	.	gene_id "ENSG00000266411"; transcript_id "ENSE00002731063"
17	bjp	exon	62978494	62978841	2	-	.	gene_id "ENSG00000270324"; transcript_id "ENSE00003554211"
17	bjp	exon	63004672	63005152	2	-	.	gene_id "ENSG00000272164"; transcript_id "ENSE00003695088"
17	bjp	exon	63009556	63009626	2	+	.	gene_id "ENSG00000170921"; transcript_id "ENSG00000170921.1_M2"
17	bjp	exon	63073943	63074014	2	+	.	gene_id "ENSG00000170921"; transcript_id "ENSG00000170921.1_M3"
17	bjp	exon	63088162	63089197	2	-	.	gene_id "ENSG00000272383"; transcript_id "ENSE00003697949"
17	bjp	exon	63099175	63099357	2	+	.	gene_id "ENSG00000170921"; transcript_id "ENSG00000170921.2_M2"
17	bjp	exon	63117019	63117194	2	-	.	gene_id "ENSG00000264513"; transcript_id "ENSE00002710138"
17	bjp	exon	63120689	63120806	2	-	.	gene_id "ENSG00000264513"; transcript_id "ENSE00002721711"
17	bjp	exon	63125108	63125207	2	-	.	gene_id "ENSG00000264513"; transcript_id "ENSE00002723831"
17	bjp	exon	63130864	63130947	2	-	.	gene_id "ENSG00000264513"; transcript_id "ENSE00002697062"
17	bjp	exon	63148228	63155226	2	+	.	gene_id "ENSG00000170921"; transcript_id "ENSG00000170921.3_M2"
17	bjp	exon	63182166	63182817	2	+	.	gene_id "ENSG00000264529"; transcript_id "ENSE00002689142"
17	bjp	exon	63193930	63193990	2	-	.	gene_id "ENSG00000233635"; transcript_id "ENSG00000233635.1_M2"
17	bjp	exon	63194071	63194139	2	+	.	gene_id "ENSG00000170921"; transcript_id "ENSG00000170921.2_M3"
17	bjp	exon	63197622	63197785	2	-	.	gene_id "ENSG00000233635"; transcript_id "ENSE00001673023"
17	bjp	exon	63200771	63200957	2	+	.	gene_id "ENSG00000170921"; transcript_id "ENSE00001530106"
17	bjp	exon	63237814	63238077	2	+	.	gene_id "ENSG00000170921"; transcript_id "ENSE00001530105"
17	bjp	exon	63267748	63267873	2	+	.	gene_id "ENSG00000170921"; transcript_id "ENSE00001530101"
17	bjp	exon	63305262	63305612	2	-	.	gene_id "ENSG00000263501"; transcript_id "ENSE00002733945"
17	bjp	exon	63313311	63313521	2	-	.	gene_id "ENSG00000263501"; transcript_id "ENSE00002686932"
17	bjp	exon	63314388	63314669	2	+	.	gene_id "ENSG00000170921"; transcript_id "ENSE00001530099"
17	bjp	exon	63318957	63319090	2	+	.	gene_id "ENSG00000170921"; transcript_id "ENSE00001506101"
17	bjp	exon	63320381	63320491	2	-	.	gene_id "ENSG00000233635"; transcript_id "ENSE00002717256"
17	bjp	exon	63331984	63332539	2	-	.	gene_id "ENSG00000271919"; transcript_id "ENSE00003697772"
17	bjp	exon	63334025	63334116	2	-	.	gene_id "ENSG00000233635"; transcript_id "ENSE00002728157"
17	bjp	exon	63338906	63339053	2	-	.	gene_id "ENSG00000233635"; transcript_id "ENSE00002710212"
17	bjp	exon	63340101	63340332	2	+	.	gene_id "ENSG00000170921"; transcript_id "ENSE00001506100"
17	bjp	exon	63351250	63351416	2	+	.	gene_id "ENSG00000170921"; transcript_id "ENSE00001506099"
17	bjp	exon	63354783	63355390	2	+	.	gene_id "ENSG00000170921"; transcript_id "ENSG00000170921.4_M2"
17	bjp	exon	63379718	63379826	2	+	.	gene_id "ENSG00000170921"; transcript_id "ENSE00003487812"
17	bjp	exon	63381231	63381495	2	-	.	gene_id "ENSG00000226797"; transcript_id "ENSE00001686185"
17	bjp	exon	63387989	63388088	2	-	.	gene_id "ENSG00000226797"; transcript_id "ENSE00001695628"
17	bjp	exon	63388635	63388757	2	+	.	gene_id "ENSG00000170921"; transcript_id "ENSG00000170921.5_M2"
17	bjp	exon	63389308	63391190	2	+	.	gene_id "ENSG00000170921"; transcript_id "ENSG00000170921.6_M2"
17	bjp	exon	63393355	63393586	2	+	.	gene_id "ENSG00000271749"; transcript_id "ENSE00003702250"
17	bjp	exon	63395743	63396976	2	+	.	gene_id "ENSG00000170921"; transcript_id "ENSG00000170921.7_M2"
17	bjp	exon	63398821	63399286	2	+	.	gene_id "ENSG00000170921"; transcript_id "ENSG00000170921.8_M2"
17	bjp	exon	63405122	63405255	2	+	.	gene_id "ENSG00000170921"; transcript_id "ENSE00001136907"
17	bjp	exon	63406154	63406277	2	+	.	gene_id "ENSG00000170921"; transcript_id "ENSE00001137037"
17	bjp	exon	63411511	63411686	2	+	.	gene_id "ENSG00000170921"; transcript_id "ENSE00001136901"
17	bjp	exon	63411998	63412130	2	+	.	gene_id "ENSG00000170921"; transcript_id "ENSE00001137017"
17	bjp	exon	63412680	63412709	2	+	.	gene_id "ENSG00000170921"; transcript_id "ENSE00001468752"
17	bjp	exon	63413171	63413634	2	+	.	gene_id "ENSG00000170921"; transcript_id "ENSG00000170921.9_M2"
17	bjp	exon	63414154	63414312	2	-	.	gene_id "ENSG00000226797"; transcript_id "ENSE00001789681"
17	bjp	exon	63415528	63415674	2	+	.	gene_id "ENSG00000170921"; transcript_id "ENSG00000170921.10_M2"
17	bjp	exon	63418307	63418407	2	+	.	gene_id "ENSG00000170921"; transcript_id "ENSE00002436383"
17	bjp	exon	63419999	63427699	2	+	.	gene_id "ENSG00000170921"; transcript_id "ENSG00000170921.3_M3"
17	bjp	exon	63430468	63430681	2	-	.	gene_id "ENSG00000265282"; transcript_id "ENSE00002730604"
17	bjp	exon	63431874	63432211	2	-	.	gene_id "ENSG00000265282"; transcript_id "ENSE00002690423"
17	bjp	exon	63432304	63434620	2	-	.	gene_id "ENSG00000008283"; transcript_id "ENSG00000008283.1_M15"
17	bjp	exon	63435086	63435399	2	-	.	gene_id "ENSG00000008283"; transcript_id "ENSG00000008283.1_M3"
17	bjp	exon	63435415	63435791	2	-	.	gene_id "ENSG00000008283"; transcript_id "ENSG00000008283.1_M4"
17	bjp	exon	63436007	63436152	2	-	.	gene_id "ENSG00000008283"; transcript_id "ENSG00000008283.1_M2"
17	bjp	exon	63436533	63436706	2	-	.	gene_id "ENSG00000008283"; transcript_id "ENSE00002709857"
17	bjp	exon	63437087	63437949	2	-	.	gene_id "ENSG00000008283"; transcript_id "ENSG00000008283.1_M5"
17	bjp	exon	63438023	63438311	2	-	.	gene_id "ENSG00000008283"; transcript_id "ENSG00000008283.2_M2"
17	bjp	exon	63439112	63439290	2	-	.	gene_id "ENSG00000008283"; transcript_id "ENSE00002710113"
17	bjp	exon	63440192	63440211	2	-	.	gene_id "ENSG00000008283"; transcript_id "ENSE00002699989"
17	bjp	exon	63440727	63440866	2	-	.	gene_id "ENSG00000008283"; transcript_id "ENSG00000008283.3_M2"
17	bjp	exon	63442773	63442852	2	-	.	gene_id "ENSG00000008283"; transcript_id "ENSE00002690569"
17	bjp	exon	63445898	63446184	2	-	.	gene_id "ENSG00000008283"; transcript_id "ENSE00001513796"
17	bjp	exon	63446245	63446378	2	-	.	gene_id "ENSG00000008283"; transcript_id "ENSG00000008283.1_M8"
17	bjp	exon	63454993	63455231	2	+	.	gene_id "ENSG00000265971"; transcript_id "ENSE00002729613"
17	bjp	exon	63477061	63477343	2	+	.	gene_id "ENSG00000159640"; transcript_id "ENSG00000159640.1_M3"
17	bjp	exon	63477482	63478517	2	+	.	gene_id "ENSG00000159640"; transcript_id "ENSG00000159640.1_M4"
17	bjp	exon	63479007	63479100	2	+	.	gene_id "ENSG00000159640"; transcript_id "ENSE00003484452"
17	bjp	exon	63479769	63479912	2	+	.	gene_id "ENSG00000159640"; transcript_id "ENSE00003512726"
17	bjp	exon	63480337	63480528	2	+	.	gene_id "ENSG00000159640"; transcript_id "ENSG00000159640.1_M2"
17	bjp	exon	63481091	63481188	2	+	.	gene_id "ENSG00000159640"; transcript_id "ENSG00000159640.2_M2"
17	bjp	exon	63481566	63481738	2	+	.	gene_id "ENSG00000159640"; transcript_id "ENSE00003539833"
17	bjp	exon	63482466	63482689	2	+	.	gene_id "ENSG00000159640"; transcript_id "ENSE00003467699"
17	bjp	exon	63483029	63483173	2	+	.	gene_id "ENSG00000159640"; transcript_id "ENSE00003548315"
17	bjp	exon	63483460	63483558	2	+	.	gene_id "ENSG00000159640"; transcript_id "ENSE00003567897"
17	bjp	exon	63483849	63483971	2	+	.	gene_id "ENSG00000159640"; transcript_id "ENSE00003583833"
17	bjp	exon	63484330	63484541	2	+	.	gene_id "ENSG00000159640"; transcript_id "ENSG00000159640.3_M2"
17	bjp	exon	63484823	63484839	2	+	.	gene_id "ENSG00000264813"; transcript_id "ENSE00003636768_F1"
17	bjp	exon	63485067	63485772	2	+	.	gene_id "ENSG00000159640"; transcript_id "ENSG00000159640.2_M3"
17	bjp	exon	63486292	63486371	2	+	.	gene_id "ENSG00000159640"; transcript_id "ENSG00000159640.4_M2"
17	bjp	exon	63486557	63486715	2	+	.	gene_id "ENSG00000159640"; transcript_id "ENSE00003488573"
17	bjp	exon	63486823	63487073	2	+	.	gene_id "ENSG00000159640"; transcript_id "ENSG00000159640.3_M3"
17	bjp	exon	63488570	63488791	2	+	.	gene_id "ENSG00000159640"; transcript_id "ENSG00000159640.5_M2"
17	bjp	exon	63488941	63489132	2	+	.	gene_id "ENSG00000159640"; transcript_id "ENSG00000159640.4_M3"
17	bjp	exon	63489883	63490028	2	+	.	gene_id "ENSG00000159640"; transcript_id "ENSE00002724494"
17	bjp	exon	63490348	63491051	2	+	.	gene_id "ENSG00000159640"; transcript_id "ENSG00000159640.6_M2"
17	bjp	exon	63491209	63491381	2	+	.	gene_id "ENSG00000159640"; transcript_id "ENSG00000159640.7_M2"
17	bjp	exon	63493436	63493659	2	+	.	gene_id "ENSG00000159640"; transcript_id "ENSG00000159640.5_M3"
17	bjp	exon	63493756	63494066	2	+	.	gene_id "ENSG00000159640"; transcript_id "ENSG00000159640.8_M2"
17	bjp	exon	63494372	63494470	2	+	.	gene_id "ENSG00000159640"; transcript_id "ENSG00000159640.2_M4"
17	bjp	exon	63496140	63496516	2	+	.	gene_id "ENSG00000159640"; transcript_id "ENSG00000159640.9_M2"
17	bjp	exon	63496798	63498380	2	+	.	gene_id "ENSG00000159640"; transcript_id "ENSG00000159640.1_M8"
17	bjp	exon	63507056	63507112	2	+	.	gene_id "ENSG00000224353"; transcript_id "ENSE00003654436"
17	bjp	exon	63507241	63507369	2	+	.	gene_id "ENSG00000264813"; transcript_id "ENSE00003690489"
17	bjp	exon	63507962	63508049	2	+	.	gene_id "ENSG00000224353"; transcript_id "ENSE00001684458"
17	bjp	exon	63508209	63508349	2	+	.	gene_id "ENSG00000224353"; transcript_id "ENSE00003585938"
17	bjp	exon	63508639	63508827	2	+	.	gene_id "ENSG00000264813"; transcript_id "ENSE00003664500"
17	bjp	exon	63509083	63509274	2	+	.	gene_id "ENSG00000224353"; transcript_id "ENSE00003548086"
17	bjp	exon	63509364	63509461	2	+	.	gene_id "ENSG00000224353"; transcript_id "ENSE00003557346"
17	bjp	exon	63510083	63510223	2	+	.	gene_id "ENSG00000264813"; transcript_id "ENSE00003638615"
17	bjp	exon	63510323	63510545	2	+	.	gene_id "ENSG00000224353"; transcript_id "ENSE00003460527"
17	bjp	exon	63513382	63513464	2	+	.	gene_id "ENSG00000224353"; transcript_id "ENSE00003670662"
17	bjp	exon	63513972	63514094	2	+	.	gene_id "ENSG00000224353"; transcript_id "ENSE00003544986"
17	bjp	exon	63518928	63519110	2	+	.	gene_id "ENSG00000224353"; transcript_id "ENSE00003684045"
17	bjp	exon	63519807	63519845	2	+	.	gene_id "ENSG00000264813"; transcript_id "ENSE00003687710_F1"
17	bjp	exon	63520235	63520366	2	+	.	gene_id "ENSG00000264813"; transcript_id "ENSE00003607584"
17	bjp	exon	63521342	63521450	2	+	.	gene_id "ENSG00000264813"; transcript_id "ENSE00003600200"
17	bjp	exon	63521560	63521848	2	+	.	gene_id "ENSG00000264813"; transcript_id "ENSE00001930670"
17	bjp	exon	63523334	63523489	2	+	.	gene_id "ENSG00000173826"; transcript_id "ENSG00000173826.1_M5"
17	bjp	exon	63524139	63524369	2	+	.	gene_id "ENSG00000173826"; transcript_id "ENSG00000173826.1_M2"
17	bjp	exon	63530091	63530252	2	+	.	gene_id "ENSG00000173826"; transcript_id "ENSE00003579903"
17	bjp	exon	63530337	63530542	2	+	.	gene_id "ENSG00000173826"; transcript_id "ENSE00003609769"
17	bjp	exon	63533886	63534311	2	+	.	gene_id "ENSG00000173826"; transcript_id "ENSE00003564471"
17	bjp	exon	63535669	63536213	2	+	.	gene_id "ENSG00000173826"; transcript_id "ENSG00000173826.1_M4"
17	bjp	exon	63538410	63538662	2	+	.	gene_id "ENSG00000173826"; transcript_id "ENSE00003511505"
17	bjp	exon	63542241	63542434	2	+	.	gene_id "ENSG00000173826"; transcript_id "ENSE00003488952"
17	bjp	exon	63543576	63543660	2	+	.	gene_id "ENSG00000173826"; transcript_id "ENSE00003628468"
17	bjp	exon	63544012	63544119	2	+	.	gene_id "ENSG00000173826"; transcript_id "ENSE00001180621"
17	bjp	exon	63544249	63544411	2	+	.	gene_id "ENSG00000173826"; transcript_id "ENSE00003610741"
17	bjp	exon	63545078	63545264	2	+	.	gene_id "ENSG00000173826"; transcript_id "ENSE00003655549"
17	bjp	exon	63545609	63546727	2	+	.	gene_id "ENSG00000173826"; transcript_id "ENSG00000173826.2_M5"
17	bjp	exon	63548802	63548977	2	+	.	gene_id "ENSG00000173826"; transcript_id "ENSE00002716505"
17	bjp	exon	63550461	63550815	2	+	.	gene_id "ENSG00000136485"; transcript_id "ENSG00000136485.1_M5"
17	bjp	exon	63552321	63552555	2	+	.	gene_id "ENSG00000136485"; transcript_id "ENSE00002706878"
17	bjp	exon	63573242	63573345	2	-	.	gene_id "ENSG00000200560"; transcript_id "ENSE00001438453"
17	bjp	exon	63578470	63578628	2	+	.	gene_id "ENSG00000136485"; transcript_id "ENSE00003602780"
17	bjp	exon	63579337	63579448	2	+	.	gene_id "ENSG00000136485"; transcript_id "ENSE00003555369"
17	bjp	exon	63579825	63579943	2	+	.	gene_id "ENSG00000136485"; transcript_id "ENSE00001781109"
17	bjp	exon	63583502	63583711	2	+	.	gene_id "ENSG00000136485"; transcript_id "ENSE00003743456"
17	bjp	exon	63585211	63585328	2	+	.	gene_id "ENSG00000136485"; transcript_id "ENSG00000136485.1_M2"
17	bjp	exon	63589000	63594266	2	+	.	gene_id "ENSG00000136485"; transcript_id "ENSG00000136485.1_M7"
17	bjp	exon	63600872	63601363	2	+	.	gene_id "ENSG00000136463"; transcript_id "ENSG00000136463.1_M2"
17	bjp	exon	63604534	63604640	2	+	.	gene_id "ENSG00000136463"; transcript_id "ENSE00003547115"
17	bjp	exon	63606313	63607464	2	+	.	gene_id "ENSG00000136463"; transcript_id "ENSG00000136463.1_M3"
17	bjp	exon	63607802	63608365	2	+	.	gene_id "ENSG00000136463"; transcript_id "ENSG00000136463.2_M2"
17	bjp	exon	63622415	63622763	2	+	.	gene_id "ENSG00000198909"; transcript_id "ENSG00000198909.1_M6"
17	bjp	exon	63632681	63632802	2	+	.	gene_id "ENSG00000198909"; transcript_id "ENSG00000198909.1_M2"
17	bjp	exon	63634709	63634801	2	+	.	gene_id "ENSG00000198909"; transcript_id "ENSE00001257152"
17	bjp	exon	63636601	63637113	2	+	.	gene_id "ENSG00000263883"; transcript_id "ENSE00002714509"
17	bjp	exon	63646034	63646074	2	+	.	gene_id "ENSG00000198909"; transcript_id "ENSE00003482116"
17	bjp	exon	63652557	63652656	2	+	.	gene_id "ENSG00000198909"; transcript_id "ENSE00003631629"
17	bjp	exon	63657794	63657907	2	+	.	gene_id "ENSG00000198909"; transcript_id "ENSE00003527091"
17	bjp	exon	63666940	63667060	2	+	.	gene_id "ENSG00000198909"; transcript_id "ENSG00000198909.2_M2"
17	bjp	exon	63668146	63668334	2	+	.	gene_id "ENSG00000198909"; transcript_id "ENSE00002726750"
17	bjp	exon	63672845	63672914	2	+	.	gene_id "ENSG00000198909"; transcript_id "ENSE00002705333"
17	bjp	exon	63681766	63681899	2	+	.	gene_id "ENSG00000198909"; transcript_id "ENSE00003464899"
17	bjp	exon	63682336	63682758	2	-	.	gene_id "ENSG00000266173"; transcript_id "ENSE00003810797"
17	bjp	exon	63685517	63685590	2	+	.	gene_id "ENSG00000198909"; transcript_id "ENSG00000198909.3_M2"
17	bjp	exon	63688199	63688594	2	+	.	gene_id "ENSG00000198909"; transcript_id "ENSG00000198909.1_M3"
17	bjp	exon	63688742	63688881	2	+	.	gene_id "ENSG00000198909"; transcript_id "ENSG00000198909.2_M3"
17	bjp	exon	63689287	63689997	2	+	.	gene_id "ENSG00000198909"; transcript_id "ENSG00000198909.1_M4"
17	bjp	exon	63690264	63690412	2	+	.	gene_id "ENSG00000198909"; transcript_id "ENSG00000198909.4_M2"
17	bjp	exon	63690473	63690597	2	-	.	gene_id "ENSG00000266173"; transcript_id "ENSE00003809315"
17	bjp	exon	63690993	63691233	2	+	.	gene_id "ENSG00000198909"; transcript_id "ENSG00000198909.5_M2"
17	bjp	exon	63691733	63691862	2	+	.	gene_id "ENSG00000198909"; transcript_id "ENSE00003564191"
17	bjp	exon	63692242	63692419	2	+	.	gene_id "ENSG00000198909"; transcript_id "ENSG00000198909.6_M2"
17	bjp	exon	63693549	63695901	2	+	.	gene_id "ENSG00000198909"; transcript_id "ENSG00000198909.1_M5"
17	bjp	exon	63696304	63700140	2	-	.	gene_id "ENSG00000136490"; transcript_id "ENSG00000136490.1_M28"
17	bjp	exon	63700369	63700685	2	-	.	gene_id "ENSG00000136490"; transcript_id "ENSE00002730407"
17	bjp	exon	63700847	63700983	2	+	.	gene_id "ENSG00000279369"; transcript_id "ENSE00003755164_F1"
17	bjp	exon	63701173	63702670	2	+	.	gene_id "ENSG00000279369"; transcript_id "ENSE00003755164_F2"
17	bjp	exon	63702819	63702844	2	-	.	gene_id "ENSG00000266173"; transcript_id "ENSG00000266173.1_M7"
17	bjp	exon	63703752	63706524	2	-	.	gene_id "ENSG00000266173"; transcript_id "ENSG00000266173.1_M18"
17	bjp	exon	63706635	63706739	2	-	.	gene_id "ENSG00000266173"; transcript_id "ENSG00000266173.1_M6"
17	bjp	exon	63707247	63707510	2	-	.	gene_id "ENSG00000266173"; transcript_id "ENSG00000266173.1_M5"
17	bjp	exon	63710362	63710943	2	-	.	gene_id "ENSG00000266173"; transcript_id "ENSG00000266173.1_M9"
17	bjp	exon	63712453	63712545	2	-	.	gene_id "ENSG00000266173"; transcript_id "ENSG00000266173.1_M2"
17	bjp	exon	63713406	63713527	2	-	.	gene_id "ENSG00000266173"; transcript_id "ENSG00000266173.2_M7"
17	bjp	exon	63714006	63714554	2	-	.	gene_id "ENSG00000266173"; transcript_id "ENSG00000266173.1_M4"
17	bjp	exon	63715205	63715551	2	-	.	gene_id "ENSG00000266173"; transcript_id "ENSE00002721446"
17	bjp	exon	63717075	63717154	2	-	.	gene_id "ENSG00000266173"; transcript_id "ENSE00002703652"
17	bjp	exon	63718786	63719122	2	-	.	gene_id "ENSG00000266173"; transcript_id "ENSG00000266173.2_M2"
17	bjp	exon	63723298	63723971	2	-	.	gene_id "ENSG00000266173"; transcript_id "ENSG00000266173.1_M3"
17	bjp	exon	63725704	63728413	2	-	.	gene_id "ENSG00000266173"; transcript_id "ENSG00000266173.1_M8"
17	bjp	exon	63737396	63737436	2	-	.	gene_id "ENSG00000266173"; transcript_id "ENSE00002685447"
17	bjp	exon	63741168	63741253	2	-	.	gene_id "ENSG00000266173"; transcript_id "ENSE00003801893"
17	bjp	exon	63741454	63741986	2	-	.	gene_id "ENSG00000266173"; transcript_id "ENSG00000266173.1_M26"
17	bjp	exon	63745250	63746961	2	-	.	gene_id "ENSG00000108588"; transcript_id "ENSG00000108588.1_M3"
17	bjp	exon	63751770	63751939	2	-	.	gene_id "ENSG00000108588"; transcript_id "ENSE00002709829_F1"
17	bjp	exon	63752098	63752107	2	-	.	gene_id "ENSG00000108588"; transcript_id "ENSG00000108588.1_M2"
17	bjp	exon	63752320	63752429	2	-	.	gene_id "ENSG00000108588"; transcript_id "ENSE00000857864"
17	bjp	exon	63752741	63752799	2	-	.	gene_id "ENSG00000108588"; transcript_id "ENSG00000108588.2_M2"
17	bjp	exon	63754433	63754518	2	-	.	gene_id "ENSG00000108588"; transcript_id "ENSE00000857866"
17	bjp	exon	63756240	63756350	2	-	.	gene_id "ENSG00000108588"; transcript_id "ENSG00000108588.2_M3"
17	bjp	exon	63756469	63756570	2	-	.	gene_id "ENSG00000108588"; transcript_id "ENSE00003468323"
17	bjp	exon	63760914	63760979	2	-	.	gene_id "ENSG00000108588"; transcript_id "ENSE00003560640"
17	bjp	exon	63761230	63761537	2	-	.	gene_id "ENSG00000108588"; transcript_id "ENSG00000108588.3_M2"
17	bjp	exon	63764016	63764190	2	-	.	gene_id "ENSG00000108588"; transcript_id "ENSE00000742049"
17	bjp	exon	63764740	63764847	2	-	.	gene_id "ENSG00000108588"; transcript_id "ENSG00000108588.4_M2"
17	bjp	exon	63765760	63766194	2	-	.	gene_id "ENSG00000108588"; transcript_id "ENSG00000108588.3_M3"
17	bjp	exon	63772777	63772863	2	-	.	gene_id "ENSG00000108588"; transcript_id "ENSE00002209629"
17	bjp	exon	63773412	63773602	2	-	.	gene_id "ENSG00000108588"; transcript_id "ENSG00000108588.4_M3"
17	bjp	exon	63773776	63773861	2	+	.	gene_id "ENSG00000198231"; transcript_id "ENSE00002726788_F1"
17	bjp	exon	63773863	63774376	2	+	.	gene_id "ENSG00000198231"; transcript_id "ENSG00000198231.1_M4"
17	bjp	exon	63774612	63774776	2	-	.	gene_id "ENSG00000108588"; transcript_id "ENSE00002698859"
17	bjp	exon	63775108	63775178	2	+	.	gene_id "ENSG00000198231"; transcript_id "ENSE00002706943"
17	bjp	exon	63776041	63776351	2	-	.	gene_id "ENSG00000108588"; transcript_id "ENSE00002715611"
17	bjp	exon	63787034	63787270	2	+	.	gene_id "ENSG00000198231"; transcript_id "ENSG00000198231.1_M3"
17	bjp	exon	63792412	63792562	2	+	.	gene_id "ENSG00000198231"; transcript_id "ENSG00000198231.1_M5"
17	bjp	exon	63798038	63798196	2	+	.	gene_id "ENSG00000198231"; transcript_id "ENSG00000198231.1_M2"
17	bjp	exon	63799480	63799523	2	+	.	gene_id "ENSG00000198231"; transcript_id "ENSE00002701701"
17	bjp	exon	63799589	63799625	2	+	.	gene_id "ENSG00000198231"; transcript_id "ENSE00002507427"
17	bjp	exon	63800151	63800617	2	+	.	gene_id "ENSG00000198231"; transcript_id "ENSG00000198231.2_M3"
17	bjp	exon	63805044	63805287	2	+	.	gene_id "ENSG00000198231"; transcript_id "ENSG00000198231.3_M3"
17	bjp	exon	63805508	63806654	2	+	.	gene_id "ENSG00000198231"; transcript_id "ENSG00000198231.2_M5"
17	bjp	exon	63807724	63807900	2	+	.	gene_id "ENSG00000198231"; transcript_id "ENSE00003476765"
17	bjp	exon	63808820	63808948	2	+	.	gene_id "ENSG00000198231"; transcript_id "ENSE00003516038"
17	bjp	exon	63809560	63809659	2	+	.	gene_id "ENSG00000198231"; transcript_id "ENSE00003522787"
17	bjp	exon	63810263	63810560	2	+	.	gene_id "ENSG00000198231"; transcript_id "ENSG00000198231.2_M2"
17	bjp	exon	63811076	63811271	2	+	.	gene_id "ENSG00000198231"; transcript_id "ENSG00000198231.3_M2"
17	bjp	exon	63811281	63812208	2	+	.	gene_id "ENSG00000198231"; transcript_id "ENSG00000198231.4_M2"
17	bjp	exon	63813228	63813454	2	+	.	gene_id "ENSG00000198231"; transcript_id "ENSG00000198231.4_M3"
17	bjp	exon	63815563	63815970	2	+	.	gene_id "ENSG00000198231"; transcript_id "ENSG00000198231.5_M2"
17	bjp	exon	63816589	63816966	2	+	.	gene_id "ENSG00000198231"; transcript_id "ENSG00000198231.6_M2"
17	bjp	exon	63816968	63819317	2	+	.	gene_id "ENSG00000198231"; transcript_id "ENSG00000198231.1_M11"
17	bjp	exon	63819433	63819994	2	-	.	gene_id "ENSG00000108592"; transcript_id "ENSE00000742098"
17	bjp	exon	63820079	63820173	2	-	.	gene_id "ENSG00000108592"; transcript_id "ENSE00000742100"
17	bjp	exon	63820255	63820438	2	-	.	gene_id "ENSG00000108592"; transcript_id "ENSG00000108592.1_M2"
17	bjp	exon	63820839	63821115	2	-	.	gene_id "ENSG00000108592"; transcript_id "ENSG00000108592.1_M4"
17	bjp	exon	63821354	63821643	2	-	.	gene_id "ENSG00000108592"; transcript_id "ENSG00000108592.2_M2"
17	bjp	exon	63821723	63822189	2	-	.	gene_id "ENSG00000108592"; transcript_id "ENSG00000108592.2_M4"
17	bjp	exon	63823590	63823952	2	-	.	gene_id "ENSG00000108592"; transcript_id "ENSG00000108592.1_M3"
17	bjp	exon	63824084	63824239	2	-	.	gene_id "ENSG00000108592"; transcript_id "ENSE00003562020"
17	bjp	exon	63824331	63824595	2	-	.	gene_id "ENSG00000108592"; transcript_id "ENSG00000108592.2_M3"
17	bjp	exon	63824637	63824737	2	-	.	gene_id "ENSG00000108592"; transcript_id "ENSE00000742118"
17	bjp	exon	63824825	63824929	2	-	.	gene_id "ENSG00000108592"; transcript_id "ENSE00001047330"
17	bjp	exon	63825048	63825163	2	-	.	gene_id "ENSG00000108592"; transcript_id "ENSE00001047314"
17	bjp	exon	63825242	63825436	2	-	.	gene_id "ENSG00000108592"; transcript_id "ENSG00000108592.3_M3"
17	bjp	exon	63825536	63825635	2	-	.	gene_id "ENSG00000108592"; transcript_id "ENSG00000108592.3_M2"
17	bjp	exon	63825831	63826135	2	-	.	gene_id "ENSG00000108592"; transcript_id "ENSG00000108592.3_M4"
17	bjp	exon	63826258	63826698	2	-	.	gene_id "ENSG00000108592"; transcript_id "ENSG00000108592.1_M6"
17	bjp	exon	63826836	63827151	2	-	.	gene_id "ENSG00000108592"; transcript_id "ENSG00000108592.1_M13"
17	bjp	exon	63827672	63829117	2	+	.	gene_id "ENSG00000087191"; transcript_id "ENSG00000087191.1_M14"
17	bjp	exon	63829203	63829743	2	+	.	gene_id "ENSG00000087191"; transcript_id "ENSG00000087191.1_M4"
17	bjp	exon	63830013	63830501	2	+	.	gene_id "ENSG00000087191"; transcript_id "ENSG00000087191.1_M5"
17	bjp	exon	63830682	63831226	2	+	.	gene_id "ENSG00000087191"; transcript_id "ENSG00000087191.1_M10"
17	bjp	exon	63831327	63831810	2	+	.	gene_id "ENSG00000087191"; transcript_id "ENSG00000087191.1_M7"
17	bjp	exon	63831916	63832026	2	+	.	gene_id "ENSG00000087191"; transcript_id "ENSG00000087191.2_M5"
17	bjp	exon	63832081	63832991	2	-	.	gene_id "ENSG00000108604"; transcript_id "ENSG00000108604.1_M5"
17	bjp	exon	63833069	63833170	2	-	.	gene_id "ENSG00000108604"; transcript_id "ENSE00000742162"
17	bjp	exon	63833298	63833420	2	-	.	gene_id "ENSG00000108604"; transcript_id "ENSE00001619276"
17	bjp	exon	63833587	63833722	2	-	.	gene_id "ENSG00000108604"; transcript_id "ENSG00000108604.1_M2"
17	bjp	exon	63833909	63834006	2	-	.	gene_id "ENSG00000108604"; transcript_id "ENSG00000108604.2_M2"
17	bjp	exon	63834167	63834328	2	-	.	gene_id "ENSG00000108604"; transcript_id "ENSG00000108604.3_M2"
17	bjp	exon	63834362	63834575	2	-	.	gene_id "ENSG00000108604"; transcript_id "ENSG00000108604.4_M2"
17	bjp	exon	63834705	63835145	2	-	.	gene_id "ENSG00000108604"; transcript_id "ENSG00000108604.1_M4"
17	bjp	exon	63835412	63835657	2	-	.	gene_id "ENSG00000108604"; transcript_id "ENSG00000108604.1_M3"
17	bjp	exon	63836746	63837044	2	-	.	gene_id "ENSG00000108604"; transcript_id "ENSG00000108604.5_M2"
17	bjp	exon	63837146	63837237	2	-	.	gene_id "ENSG00000108604"; transcript_id "ENSG00000108604.6_M2"
17	bjp	exon	63837441	63837625	2	-	.	gene_id "ENSG00000108604"; transcript_id "ENSE00003491319"
17	bjp	exon	63838610	63838728	2	-	.	gene_id "ENSG00000108604"; transcript_id "ENSE00001716982"
17	bjp	exon	63842381	63842940	2	-	.	gene_id "ENSG00000108604"; transcript_id "ENSG00000108604.1_M7"
17	bjp	exon	63843020	63843065	2	-	.	gene_id "ENSG00000108604"; transcript_id "ENSE00002701929"
17	bjp	exon	63849292	63849424	2	+	.	gene_id "ENSG00000240280"; transcript_id "ENSG00000240280.1_M2"
17	bjp	exon	63854776	63854871	2	+	.	gene_id "ENSG00000240280"; transcript_id "ENSG00000240280.1_M3"
17	bjp	exon	63859304	63859624	2	+	.	gene_id "ENSG00000240280"; transcript_id "ENSG00000240280.2_M3"
17	bjp	exon	63859874	63860296	2	+	.	gene_id "ENSG00000240280"; transcript_id "ENSG00000240280.2_M2"
17	bjp	exon	63860688	63860954	2	+	.	gene_id "ENSG00000240280"; transcript_id "ENSE00001920140"
17	bjp	exon	63881029	63881148	2	-	.	gene_id "ENSG00000136487"; transcript_id "ENSG00000136487.1_M2"
17	bjp	exon	63881359	63881519	2	-	.	gene_id "ENSG00000136487"; transcript_id "ENSE00002457996"
17	bjp	exon	63928740	63929324	2	-	.	gene_id "ENSG00000007312"; transcript_id "ENSG00000007312.1_M3"
17	bjp	exon	63929434	63929475	2	-	.	gene_id "ENSG00000007312"; transcript_id "ENSE00003602262"
17	bjp	exon	63929770	63929888	2	-	.	gene_id "ENSG00000007312"; transcript_id "ENSE00003501045"
17	bjp	exon	63930074	63930514	2	-	.	gene_id "ENSG00000007312"; transcript_id "ENSG00000007312.1_M2"
17	bjp	exon	63930960	63931388	2	-	.	gene_id "ENSG00000007312"; transcript_id "ENSG00000007312.2_M3"
17	bjp	exon	63931891	63932354	2	-	.	gene_id "ENSG00000007312"; transcript_id "ENSG00000007312.1_M5"
17	bjp	exon	63942826	63943096	2	-	.	gene_id "ENSG00000007314"; transcript_id "ENSE00000742320"
17	bjp	exon	63943746	63943850	2	-	.	gene_id "ENSG00000007314"; transcript_id "ENSE00001796380"
17	bjp	exon	63944673	63944810	2	-	.	gene_id "ENSG00000007314"; transcript_id "ENSE00000742342"
17	bjp	exon	63945007	63945060	2	-	.	gene_id "ENSG00000007314"; transcript_id "ENSE00001646454"
17	bjp	exon	63945360	63945638	2	-	.	gene_id "ENSG00000007314"; transcript_id "ENSE00000396529"
17	bjp	exon	63947045	63947167	2	-	.	gene_id "ENSG00000007314"; transcript_id "ENSE00000742348"
17	bjp	exon	63947890	63948063	2	-	.	gene_id "ENSG00000007314"; transcript_id "ENSG00000007314.1_M2"
17	bjp	exon	63948611	63948765	2	-	.	gene_id "ENSG00000007314"; transcript_id "ENSE00003588446"
17	bjp	exon	63951424	63951900	2	-	.	gene_id "ENSG00000007314"; transcript_id "ENSE00000742357"
17	bjp	exon	63957162	63957518	2	-	.	gene_id "ENSG00000007314"; transcript_id "ENSE00002430484"
17	bjp	exon	63959265	63959438	2	-	.	gene_id "ENSG00000007314"; transcript_id "ENSG00000007314.3_M2"
17	bjp	exon	63961193	63961693	2	-	.	gene_id "ENSG00000007314"; transcript_id "ENSG00000007314.4_M2"
17	bjp	exon	63964468	63964677	2	-	.	gene_id "ENSG00000007314"; transcript_id "ENSE00000742369"
17	bjp	exon	63966102	63966243	2	-	.	gene_id "ENSG00000007314"; transcript_id "ENSE00001666738"
17	bjp	exon	63966481	63966544	2	-	.	gene_id "ENSG00000007314"; transcript_id "ENSE00000742373"
17	bjp	exon	63968023	63968355	2	-	.	gene_id "ENSG00000007314"; transcript_id "ENSE00000742375"
17	bjp	exon	63971162	63971253	2	-	.	gene_id "ENSG00000007314"; transcript_id "ENSE00002471941"
17	bjp	exon	63971722	63971850	2	-	.	gene_id "ENSG00000007314"; transcript_id "ENSE00002464802"
17	bjp	exon	63972136	63972225	2	-	.	gene_id "ENSG00000007314"; transcript_id "ENSE00001745463"
17	bjp	exon	63972352	63972470	2	-	.	gene_id "ENSG00000007314"; transcript_id "ENSE00001714408"
17	bjp	exon	63972569	63972918	2	-	.	gene_id "ENSG00000007314"; transcript_id "ENSE00001321980"
17	bjp	exon	63972920	63973230	2	-	.	gene_id "ENSG00000263489"; transcript_id "ENSE00002703179"
17	bjp	exon	63973381	63973516	2	-	.	gene_id "ENSG00000263489"; transcript_id "ENSE00002727424"
17	bjp	exon	63989368	63989422	2	-	.	gene_id "ENSG00000263489"; transcript_id "ENSE00002705296"
17	bjp	exon	63996071	63997263	2	-	.	gene_id "ENSG00000264954"; transcript_id "ENSG00000264954.1_M2"
17	bjp	exon	63997765	63997922	2	-	.	gene_id "ENSG00000264954"; transcript_id "ENSE00002727420"
17	bjp	exon	63998325	63998350	2	-	.	gene_id "ENSG00000264954"; transcript_id "ENSE00002710340_F1"
17	bjp	exon	63998425	63998454	2	-	.	gene_id "ENSG00000264954"; transcript_id "ENSE00002710340_F2"
17	bjp	exon	64000857	64002593	2	+	.	gene_id "ENSG00000224383"; transcript_id "ENSG00000224383.1_M13"
17	bjp	exon	64002926	64003643	2	+	.	gene_id "ENSG00000224383"; transcript_id "ENSG00000224383.1_M3"
17	bjp	exon	64003965	64004049	2	+	.	gene_id "ENSG00000224383"; transcript_id "ENSG00000224383.1_M2"
17	bjp	exon	64004216	64004254	2	+	.	gene_id "ENSG00000224383"; transcript_id "ENSG00000224383.2_M2"
17	bjp	exon	64004305	64005373	2	-	.	gene_id "ENSG00000108622"; transcript_id "ENSG00000108622.1_M6"
17	bjp	exon	64005939	64006932	2	-	.	gene_id "ENSG00000108622"; transcript_id "ENSG00000108622.1_M8"
17	bjp	exon	64007741	64007822	2	-	.	gene_id "ENSG00000108622"; transcript_id "ENSE00001610788"
17	bjp	exon	64020406	64020634	2	-	.	gene_id "ENSG00000108622"; transcript_id "ENSG00000108622.1_M9"
17	bjp	exon	64039142	64044200	2	-	.	gene_id "ENSG00000178607"; transcript_id "ENSE00002687847"
17	bjp	exon	64044860	64044927	2	-	.	gene_id "ENSG00000178607"; transcript_id "ENSE00000742412"
17	bjp	exon	64045359	64045482	2	-	.	gene_id "ENSG00000178607"; transcript_id "ENSE00000742413"
17	bjp	exon	64047858	64047985	2	-	.	gene_id "ENSG00000178607"; transcript_id "ENSE00000742414"
17	bjp	exon	64049055	64049202	2	-	.	gene_id "ENSG00000178607"; transcript_id "ENSE00000742415"
17	bjp	exon	64052780	64052979	2	-	.	gene_id "ENSG00000178607"; transcript_id "ENSE00000742416"
17	bjp	exon	64053272	64053371	2	-	.	gene_id "ENSG00000178607"; transcript_id "ENSE00000742417"
17	bjp	exon	64053967	64054439	2	-	.	gene_id "ENSG00000178607"; transcript_id "ENSG00000178607.1_M2"
17	bjp	exon	64054738	64054828	2	-	.	gene_id "ENSG00000178607"; transcript_id "ENSG00000178607.2_M2"
17	bjp	exon	64055675	64055948	2	-	.	gene_id "ENSG00000178607"; transcript_id "ENSE00000742421"
17	bjp	exon	64057802	64057993	2	-	.	gene_id "ENSG00000178607"; transcript_id "ENSE00000742422"
17	bjp	exon	64060469	64060587	2	-	.	gene_id "ENSG00000178607"; transcript_id "ENSG00000178607.3_M2"
17	bjp	exon	64063986	64064151	2	-	.	gene_id "ENSG00000178607"; transcript_id "ENSE00003474262"
17	bjp	exon	64065209	64065287	2	-	.	gene_id "ENSG00000178607"; transcript_id "ENSE00003592013"
17	bjp	exon	64066671	64066984	2	-	.	gene_id "ENSG00000178607"; transcript_id "ENSG00000178607.4_M2"
17	bjp	exon	64067860	64068291	2	-	.	gene_id "ENSG00000178607"; transcript_id "ENSG00000178607.1_M3"
17	bjp	exon	64071981	64072103	2	-	.	gene_id "ENSG00000178607"; transcript_id "ENSG00000178607.5_M2"
17	bjp	exon	64075077	64075247	2	-	.	gene_id "ENSG00000178607"; transcript_id "ENSG00000178607.6_M2"
17	bjp	exon	64079662	64079734	2	-	.	gene_id "ENSG00000178607"; transcript_id "ENSE00003511872"
17	bjp	exon	64080401	64080474	2	-	.	gene_id "ENSG00000178607"; transcript_id "ENSE00002684339"
17	bjp	exon	64080775	64080808	2	-	.	gene_id "ENSG00000178607"; transcript_id "ENSE00003599225"
17	bjp	exon	64097888	64098241	2	-	.	gene_id "ENSG00000178607"; transcript_id "ENSG00000178607.7_M2"
17	bjp	exon	64128752	64130819	2	-	.	gene_id "ENSG00000178607"; transcript_id "ENSG00000178607.1_M4"
17	bjp	exon	64145970	64146000	2	+	.	gene_id "ENSG00000266402"; transcript_id "ENSG00000266402.1_M2"
17	bjp	exon	64146083	64146152	2	+	.	gene_id "ENSG00000199753"; transcript_id "ENSE00001437646"
17	bjp	exon	64146230	64146336	2	+	.	gene_id "ENSG00000266402"; transcript_id "ENSG00000266402.2_M2"
17	bjp	exon	64146472	64146476	2	+	.	gene_id "ENSG00000266402"; transcript_id "ENSE00002715619_F2"
17	bjp	exon	64147227	64150961	2	-	.	gene_id "ENSG00000136478"; transcript_id "ENSG00000136478.1_M7"
17	bjp	exon	64152945	64153154	2	-	.	gene_id "ENSG00000136478"; transcript_id "ENSE00003498162"
17	bjp	exon	64154842	64156234	2	-	.	gene_id "ENSG00000136478"; transcript_id "ENSG00000136478.1_M5"
17	bjp	exon	64160801	64160933	2	-	.	gene_id "ENSG00000136478"; transcript_id "ENSE00001105473"
17	bjp	exon	64171100	64171199	2	-	.	gene_id "ENSG00000136478"; transcript_id "ENSE00003602272"
17	bjp	exon	64177325	64177471	2	-	.	gene_id "ENSG00000136478"; transcript_id "ENSE00003618701"
17	bjp	exon	64188168	64188454	2	-	.	gene_id "ENSG00000136478"; transcript_id "ENSG00000136478.1_M6"
17	bjp	exon	64193559	64193889	2	-	.	gene_id "ENSG00000136478"; transcript_id "ENSG00000136478.1_M2"
17	bjp	exon	64194895	64195095	2	-	.	gene_id "ENSG00000136478"; transcript_id "ENSE00001105460"
17	bjp	exon	64212574	64214242	2	-	.	gene_id "ENSG00000136478"; transcript_id "ENSG00000136478.1_M4"
17	bjp	exon	64230609	64230756	2	-	.	gene_id "ENSG00000136478"; transcript_id "ENSE00002717100"
17	bjp	exon	64239157	64239264	2	-	.	gene_id "ENSG00000136478"; transcript_id "ENSE00002704080"
17	bjp	exon	64242261	64242377	2	-	.	gene_id "ENSG00000136478"; transcript_id "ENSE00002706967"
17	bjp	exon	64255711	64256091	2	-	.	gene_id "ENSG00000136478"; transcript_id "ENSE00002695465"
17	bjp	exon	64263168	64263301	2	-	.	gene_id "ENSG00000136478"; transcript_id "ENSG00000136478.1_M3"
17	bjp	exon	64319415	64323845	2	-	.	gene_id "ENSG00000261371"; transcript_id "ENSE00002580899"
17	bjp	exon	64329700	64329722	2	-	.	gene_id "ENSG00000261371"; transcript_id "ENSE00002623164"
17	bjp	exon	64341634	64341690	2	-	.	gene_id "ENSG00000261371"; transcript_id "ENSE00002605204"
17	bjp	exon	64348260	64348322	2	-	.	gene_id "ENSG00000261371"; transcript_id "ENSE00002606452"
17	bjp	exon	64350380	64350433	2	-	.	gene_id "ENSG00000261371"; transcript_id "ENSE00002579775"
17	bjp	exon	64352390	64352463	2	-	.	gene_id "ENSG00000261371"; transcript_id "ENSE00002627278"
17	bjp	exon	64353491	64353518	2	-	.	gene_id "ENSG00000261371"; transcript_id "ENSE00002598474"
17	bjp	exon	64354933	64355040	2	-	.	gene_id "ENSG00000261371"; transcript_id "ENSE00002591954"
17	bjp	exon	64356111	64356398	2	-	.	gene_id "ENSG00000261371"; transcript_id "ENSE00002621159"
17	bjp	exon	64360140	64360415	2	-	.	gene_id "ENSG00000261371"; transcript_id "ENSE00002628742"
17	bjp	exon	64363149	64363397	2	-	.	gene_id "ENSG00000261371"; transcript_id "ENSG00000261371.1_M3"
17	bjp	exon	64369750	64370025	2	-	.	gene_id "ENSG00000261371"; transcript_id "ENSE00003520017"
17	bjp	exon	64370153	64370415	2	-	.	gene_id "ENSG00000261371"; transcript_id "ENSG00000261371.1_M2"
17	bjp	exon	64375051	64375356	2	-	.	gene_id "ENSG00000261371"; transcript_id "ENSG00000261371.1_M5"
17	bjp	exon	64378798	64378874	2	-	.	gene_id "ENSG00000261371"; transcript_id "ENSG00000261371.3_M2"
17	bjp	exon	64378973	64379092	2	-	.	gene_id "ENSG00000261371"; transcript_id "ENSE00002611802"
17	bjp	exon	64390158	64390263	2	-	.	gene_id "ENSG00000239823"; transcript_id "ENSE00001917466"
17	bjp	exon	64390489	64390592	2	-	.	gene_id "ENSG00000261371"; transcript_id "ENSG00000261371.4_M2"
17	bjp	exon	64390602	64390878	2	-	.	gene_id "ENSG00000261371"; transcript_id "ENSG00000261371.5_M2"
17	bjp	exon	64398314	64398391	2	-	.	gene_id "ENSG00000261371"; transcript_id "ENSE00002619293"
17	bjp	exon	64413714	64413776	2	-	.	gene_id "ENSG00000261371"; transcript_id "ENSE00002578845"
17	bjp	exon	64449037	64449223	2	+	.	gene_id "ENSG00000271605"; transcript_id "ENSG00000271605.1_M4"
17	bjp	exon	64449314	64449355	2	+	.	gene_id "ENSG00000271605"; transcript_id "ENSE00003729437"
17	bjp	exon	64452597	64452866	2	+	.	gene_id "ENSG00000271605"; transcript_id "ENSE00003711553"
17	bjp	exon	64457400	64457684	2	+	.	gene_id "ENSG00000271605"; transcript_id "ENSG00000271605.1_M2"
17	bjp	exon	64460822	64460932	2	+	.	gene_id "ENSG00000271605"; transcript_id "ENSE00003734744"
17	bjp	exon	64465452	64465541	2	+	.	gene_id "ENSG00000271605"; transcript_id "ENSE00003664442"
17	bjp	exon	64466442	64466498	2	+	.	gene_id "ENSG00000271605"; transcript_id "ENSE00003663276"
17	bjp	exon	64466594	64466662	2	+	.	gene_id "ENSG00000271605"; transcript_id "ENSE00003683893"
17	bjp	exon	64467565	64467935	2	+	.	gene_id "ENSG00000271605"; transcript_id "ENSG00000271605.2_M4"
17	bjp	exon	64468310	64468643	2	+	.	gene_id "ENSG00000271605"; transcript_id "ENSG00000271605.2_M2"
17	bjp	exon	64477785	64477988	2	-	.	gene_id "ENSG00000256525"; transcript_id "ENSG00000256525.1_M3"
17	bjp	exon	64480289	64480389	2	-	.	gene_id "ENSG00000256525"; transcript_id "ENSG00000256525.1_M2"
17	bjp	exon	64481246	64481446	2	-	.	gene_id "ENSG00000256525"; transcript_id "ENSG00000256525.2_M2"
17	bjp	exon	64482919	64482999	2	-	.	gene_id "ENSG00000256525"; transcript_id "ENSG00000256525.3_M2"
17	bjp	exon	64483964	64484230	2	-	.	gene_id "ENSG00000256525"; transcript_id "ENSE00002724017"
17	bjp	exon	64486898	64487474	2	-	.	gene_id "ENSG00000256525"; transcript_id "ENSG00000256525.4_M2"
17	bjp	exon	64490469	64490677	2	-	.	gene_id "ENSG00000256525"; transcript_id "ENSE00002712164"
17	bjp	exon	64490796	64490969	2	-	.	gene_id "ENSG00000256525"; transcript_id "ENSG00000256525.5_M2"
17	bjp	exon	64491523	64491789	2	+	.	gene_id "ENSG00000256826"; transcript_id "ENSE00002493403"
17	bjp	exon	64492667	64492772	2	-	.	gene_id "ENSG00000256525"; transcript_id "ENSG00000256525.6_M2"
17	bjp	exon	64492895	64493021	2	-	.	gene_id "ENSG00000256525"; transcript_id "ENSG00000256525.7_M2"
17	bjp	exon	64496407	64497036	2	-	.	gene_id "ENSG00000256525"; transcript_id "ENSG00000256525.3_M3"
17	bjp	exon	64499616	64500326	2	-	.	gene_id "ENSG00000108654"; transcript_id "ENSG00000108654.1_M6"
17	bjp	exon	64500549	64500773	2	-	.	gene_id "ENSG00000108654"; transcript_id "ENSG00000108654.1_M2"
17	bjp	exon	64500840	64501213	2	-	.	gene_id "ENSG00000108654"; transcript_id "ENSG00000108654.1_M3"
17	bjp	exon	64501314	64502069	2	-	.	gene_id "ENSG00000108654"; transcript_id "ENSG00000108654.2_M6"
17	bjp	exon	64502070	64503684	2	-	.	gene_id "ENSG00000108654"; transcript_id "ENSG00000108654.1_M26"
17	bjp	exon	64503720	64504116	2	-	.	gene_id "ENSG00000108654"; transcript_id "ENSG00000108654.1_M14"
17	bjp	exon	64504222	64504318	2	-	.	gene_id "ENSG00000108654"; transcript_id "ENSG00000108654.2_M3"
17	bjp	exon	64504358	64504880	2	-	.	gene_id "ENSG00000108654"; transcript_id "ENSG00000108654.1_M4"
17	bjp	exon	64505041	64505527	2	-	.	gene_id "ENSG00000108654"; transcript_id "ENSG00000108654.2_M4"
17	bjp	exon	64505746	64505956	2	-	.	gene_id "ENSG00000108654"; transcript_id "ENSE00002713366"
17	bjp	exon	64506076	64506587	2	-	.	gene_id "ENSG00000108654"; transcript_id "ENSG00000108654.1_M10"
17	bjp	exon	64506732	64506754	2	+	.	gene_id "ENSG00000258890"; transcript_id "ENSE00002698784_F1"
17	bjp	exon	64507117	64507712	2	-	.	gene_id "ENSG00000108654"; transcript_id "ENSG00000108654.3_M4"
17	bjp	exon	64508057	64508199	2	-	.	gene_id "ENSG00000108654"; transcript_id "ENSE00002689224"
17	bjp	exon	64508592	64508720	2	+	.	gene_id "ENSG00000258890"; transcript_id "ENSG00000258890.1_M2"
17	bjp	exon	64510173	64510280	2	+	.	gene_id "ENSG00000258890"; transcript_id "ENSG00000258890.2_M2"
17	bjp	exon	64514229	64514807	2	+	.	gene_id "ENSG00000258890"; transcript_id "ENSG00000258890.1_M4"
17	bjp	exon	64515723	64516089	2	+	.	gene_id "ENSG00000258890"; transcript_id "ENSE00002702790"
17	bjp	exon	64516723	64516828	2	+	.	gene_id "ENSG00000258890"; transcript_id "ENSE00003521483"
17	bjp	exon	64519321	64519436	2	+	.	gene_id "ENSG00000258890"; transcript_id "ENSG00000258890.3_M2"
17	bjp	exon	64520486	64520576	2	+	.	gene_id "ENSG00000258890"; transcript_id "ENSE00002709946"
17	bjp	exon	64521402	64521527	2	+	.	gene_id "ENSG00000258890"; transcript_id "ENSG00000258890.4_M2"
17	bjp	exon	64522702	64522895	2	+	.	gene_id "ENSG00000258890"; transcript_id "ENSG00000258890.5_M2"
17	bjp	exon	64525770	64525882	2	+	.	gene_id "ENSG00000258890"; transcript_id "ENSG00000258890.6_M2"
17	bjp	exon	64526071	64526200	2	+	.	gene_id "ENSG00000258890"; transcript_id "ENSG00000258890.2_M4"
17	bjp	exon	64527040	64527264	2	+	.	gene_id "ENSG00000258890"; transcript_id "ENSG00000258890.1_M3"
17	bjp	exon	64529288	64529427	2	+	.	gene_id "ENSG00000258890"; transcript_id "ENSG00000258890.7_M2"
17	bjp	exon	64530926	64531101	2	+	.	gene_id "ENSG00000258890"; transcript_id "ENSG00000258890.2_M3"
17	bjp	exon	64531890	64532211	2	+	.	gene_id "ENSG00000258890"; transcript_id "ENSG00000258890.1_M8"
17	bjp	exon	64532701	64533008	2	+	.	gene_id "ENSG00000258890"; transcript_id "ENSG00000258890.3_M3"
17	bjp	exon	64533117	64533191	2	+	.	gene_id "ENSG00000258890"; transcript_id "ENSE00003473696"
17	bjp	exon	64534016	64536748	2	+	.	gene_id "ENSG00000258890"; transcript_id "ENSG00000258890.1_M5"
17	bjp	exon	64536859	64537951	2	+	.	gene_id "ENSG00000258890"; transcript_id "ENSG00000258890.1_M6"
17	bjp	exon	64542074	64542294	2	+	.	gene_id "ENSG00000258890"; transcript_id "ENSE00002692347_F1"
17	bjp	exon	64546263	64546338	2	-	.	gene_id "ENSG00000108854"; transcript_id "ENSE00003642749"
17	bjp	exon	64547600	64547801	2	-	.	gene_id "ENSG00000108854"; transcript_id "ENSE00003470544"
17	bjp	exon	64551584	64551704	2	-	.	gene_id "ENSG00000108854"; transcript_id "ENSE00003568467"
17	bjp	exon	64554856	64554993	2	-	.	gene_id "ENSG00000108854"; transcript_id "ENSG00000108854.1_M2"
17	bjp	exon	64555820	64555998	2	-	.	gene_id "ENSG00000108854"; transcript_id "ENSE00003560284"
17	bjp	exon	64557608	64557722	2	-	.	gene_id "ENSG00000108854"; transcript_id "ENSG00000108854.2_M2"
17	bjp	exon	64562771	64563165	2	-	.	gene_id "ENSG00000108854"; transcript_id "ENSG00000108854.3_M2"
17	bjp	exon	64571798	64571956	2	-	.	gene_id "ENSG00000108854"; transcript_id "ENSE00003552430"
17	bjp	exon	64572829	64573081	2	+	.	gene_id "ENSG00000271779"; transcript_id "ENSE00003702184"
17	bjp	exon	64578492	64578576	2	-	.	gene_id "ENSG00000108854"; transcript_id "ENSE00003473650"
17	bjp	exon	64580789	64580991	2	-	.	gene_id "ENSG00000108854"; transcript_id "ENSE00003475895"
17	bjp	exon	64583461	64583544	2	-	.	gene_id "ENSG00000108854"; transcript_id "ENSE00003475001"
17	bjp	exon	64586086	64586170	2	-	.	gene_id "ENSG00000108854"; transcript_id "ENSE00003538897"
17	bjp	exon	64591084	64591149	2	-	.	gene_id "ENSG00000108854"; transcript_id "ENSE00003458226"
17	bjp	exon	64598382	64598490	2	-	.	gene_id "ENSG00000108854"; transcript_id "ENSG00000108854.5_M2"
17	bjp	exon	64606602	64606640	2	-	.	gene_id "ENSG00000108854"; transcript_id "ENSE00001213862"
17	bjp	exon	64972754	64973517	2	-	.	gene_id "ENSG00000214174"; transcript_id "ENSG00000214174.2_M3"
17	bjp	exon	65010715	65014829	2	-	.	gene_id "ENSG00000120063"; transcript_id "ENSG00000120063.1_M2"
17	bjp	exon	65018253	65018303	2	-	.	gene_id "ENSG00000120063"; transcript_id "ENSE00001106309"
17	bjp	exon	65051909	65052198	2	+	.	gene_id "ENSG00000266598"; transcript_id "ENSE00002697169"
17	bjp	exon	65053062	65053308	2	+	.	gene_id "ENSG00000266598"; transcript_id "ENSE00002708800"
17	bjp	exon	65053502	65053728	2	-	.	gene_id "ENSG00000120063"; transcript_id "ENSE00003568566"
17	bjp	exon	65055593	65055774	2	-	.	gene_id "ENSG00000120063"; transcript_id "ENSE00002240258"
17	bjp	exon	65056311	65056839	2	-	.	gene_id "ENSG00000120063"; transcript_id "ENSE00001229026"
17	bjp	exon	65100812	65101042	2	+	.	gene_id "ENSG00000108370"; transcript_id "ENSG00000108370.1_M4"
17	bjp	exon	65101207	65101296	2	+	.	gene_id "ENSG00000108370"; transcript_id "ENSE00002703511"
17	bjp	exon	65110716	65113130	2	+	.	gene_id "ENSG00000108370"; transcript_id "ENSG00000108370.1_M3"
17	bjp	exon	65117055	65117210	2	+	.	gene_id "ENSG00000108370"; transcript_id "ENSE00003799295"
17	bjp	exon	65119152	65119585	2	+	.	gene_id "ENSG00000108370"; transcript_id "ENSE00003792595"
17	bjp	exon	65137431	65137597	2	+	.	gene_id "ENSG00000108370"; transcript_id "ENSG00000108370.1_M7"
17	bjp	exon	65153422	65153518	2	+	.	gene_id "ENSG00000108370"; transcript_id "ENSE00003513810"
17	bjp	exon	65158295	65158791	2	+	.	gene_id "ENSG00000108370"; transcript_id "ENSG00000108370.1_M2"
17	bjp	exon	65160233	65160339	2	+	.	gene_id "ENSG00000108370"; transcript_id "ENSE00003459049"
17	bjp	exon	65160536	65160587	2	+	.	gene_id "ENSG00000108370"; transcript_id "ENSE00003508908"
17	bjp	exon	65160851	65160909	2	+	.	gene_id "ENSG00000108370"; transcript_id "ENSE00003657748"
17	bjp	exon	65163013	65163089	2	+	.	gene_id "ENSG00000108370"; transcript_id "ENSE00003513712"
17	bjp	exon	65168200	65168281	2	+	.	gene_id "ENSG00000108370"; transcript_id "ENSE00003498355"
17	bjp	exon	65177732	65177803	2	+	.	gene_id "ENSG00000108370"; transcript_id "ENSG00000108370.2_M2"
17	bjp	exon	65179996	65180037	2	+	.	gene_id "ENSG00000108370"; transcript_id "ENSE00002712964"
17	bjp	exon	65185319	65185482	2	-	.	gene_id "ENSG00000265883"; transcript_id "ENSE00002687164"
17	bjp	exon	65188704	65189315	2	+	.	gene_id "ENSG00000108370"; transcript_id "ENSG00000108370.3_M2"
17	bjp	exon	65190175	65190236	2	+	.	gene_id "ENSG00000108370"; transcript_id "ENSE00003652191"
17	bjp	exon	65193543	65193656	2	+	.	gene_id "ENSG00000108370"; transcript_id "ENSE00003621226"
17	bjp	exon	65197126	65197241	2	+	.	gene_id "ENSG00000108370"; transcript_id "ENSE00003521343"
17	bjp	exon	65201993	65202080	2	+	.	gene_id "ENSG00000108370"; transcript_id "ENSE00003583221"
17	bjp	exon	65204163	65204301	2	+	.	gene_id "ENSG00000108370"; transcript_id "ENSE00003575593"
17	bjp	exon	65207922	65208011	2	+	.	gene_id "ENSG00000108370"; transcript_id "ENSG00000108370.4_M2"
17	bjp	exon	65210488	65210662	2	+	.	gene_id "ENSG00000108370"; transcript_id "ENSG00000108370.5_M2"
17	bjp	exon	65225002	65225588	2	+	.	gene_id "ENSG00000108370"; transcript_id "ENSG00000108370.6_M2"
17	bjp	exon	65227275	65227703	2	+	.	gene_id "ENSG00000108370"; transcript_id "ENSG00000108370.2_M4"
17	bjp	exon	65457541	65457714	2	+	.	gene_id "ENSG00000263520"; transcript_id "ENSE00002688579"
17	bjp	exon	65458034	65458116	2	+	.	gene_id "ENSG00000263520"; transcript_id "ENSE00002715010"
17	bjp	exon	65528563	65530102	2	-	.	gene_id "ENSG00000168646"; transcript_id "ENSG00000168646.1_M4"
17	bjp	exon	65533912	65534079	2	-	.	gene_id "ENSG00000168646"; transcript_id "ENSG00000168646.1_M2"
17	bjp	exon	65535626	65535721	2	-	.	gene_id "ENSG00000168646"; transcript_id "ENSE00003474225"
17	bjp	exon	65536320	65536682	2	-	.	gene_id "ENSG00000168646"; transcript_id "ENSG00000168646.2_M2"
17	bjp	exon	65536869	65537063	2	-	.	gene_id "ENSG00000168646"; transcript_id "ENSE00002314183"
17	bjp	exon	65537324	65537835	2	-	.	gene_id "ENSG00000168646"; transcript_id "ENSE00002208797"
17	bjp	exon	65538102	65538202	2	-	.	gene_id "ENSG00000266076"; transcript_id "ENSE00002690418_F1"
17	bjp	exon	65541455	65541557	2	-	.	gene_id "ENSG00000168646"; transcript_id "ENSE00003603935"
17	bjp	exon	65549520	65549660	2	-	.	gene_id "ENSG00000168646"; transcript_id "ENSE00003596705"
17	bjp	exon	65557806	65558736	2	-	.	gene_id "ENSG00000168646"; transcript_id "ENSG00000168646.1_M6"
17	bjp	exon	65559954	65560326	2	-	.	gene_id "ENSG00000168646"; transcript_id "ENSG00000168646.3_M2"
17	bjp	exon	65560513	65560557	2	-	.	gene_id "ENSG00000168646"; transcript_id "ENSE00002712543"
17	bjp	exon	65561450	65561647	2	-	.	gene_id "ENSG00000168646"; transcript_id "ENSE00001468087"
17	bjp	exon	65635538	65635910	2	-	.	gene_id "ENSG00000154240"; transcript_id "ENSG00000154240.1_M4"
17	bjp	exon	65636614	65637188	2	-	.	gene_id "ENSG00000154240"; transcript_id "ENSG00000154240.1_M2"
17	bjp	exon	65641034	65641065	2	-	.	gene_id "ENSG00000154240"; transcript_id "ENSG00000154240.2_M2"
17	bjp	exon	65644308	65644617	2	+	.	gene_id "ENSG00000271587"; transcript_id "ENSE00003584224"
17	bjp	exon	65654914	65655395	2	+	.	gene_id "ENSG00000270870"; transcript_id "ENSE00003532247"
17	bjp	exon	65661736	65661814	2	-	.	gene_id "ENSG00000154240"; transcript_id "ENSE00002701392"
17	bjp	exon	65688230	65689218	2	-	.	gene_id "ENSG00000154240"; transcript_id "ENSG00000154240.1_M3"
17	bjp	exon	65743068	65743217	2	-	.	gene_id "ENSG00000154240"; transcript_id "ENSG00000154240.2_M3"
17	bjp	exon	65750662	65751104	2	-	.	gene_id "ENSG00000154240"; transcript_id "ENSG00000154240.3_M3"
17	bjp	exon	65797116	65797288	2	-	.	gene_id "ENSG00000154240"; transcript_id "ENSG00000154240.3_M2"
17	bjp	exon	65804393	65804435	2	-	.	gene_id "ENSG00000154240"; transcript_id "ENSE00002726521"
17	bjp	exon	65826138	65826543	2	-	.	gene_id "ENSG00000154240"; transcript_id "ENSG00000154240.4_M3"
17	bjp	exon	65851804	65852034	2	-	.	gene_id "ENSG00000154240"; transcript_id "ENSG00000154240.5_M3"
17	bjp	exon	65872957	65873121	2	-	.	gene_id "ENSG00000154240"; transcript_id "ENSE00002715255"
17	bjp	exon	65873504	65873671	2	-	.	gene_id "ENSG00000154240"; transcript_id "ENSG00000154240.6_M3"
17	bjp	exon	65902152	65902334	2	-	.	gene_id "ENSG00000154240"; transcript_id "ENSE00003525401"
17	bjp	exon	65903092	65903315	2	-	.	gene_id "ENSG00000154240"; transcript_id "ENSE00002703281"
17	bjp	exon	65913445	65913900	2	-	.	gene_id "ENSG00000154240"; transcript_id "ENSE00002684391"
17	bjp	exon	65927582	65927689	2	-	.	gene_id "ENSG00000154240"; transcript_id "ENSG00000154240.4_M2"
17	bjp	exon	65941454	65941566	2	-	.	gene_id "ENSG00000154240"; transcript_id "ENSE00002707834"
17	bjp	exon	66005690	66005769	2	-	.	gene_id "ENSG00000154240"; transcript_id "ENSG00000154240.5_M2"
17	bjp	exon	66027501	66027560	2	-	.	gene_id "ENSG00000154240"; transcript_id "ENSE00001178274"
17	bjp	exon	66028313	66028405	2	-	.	gene_id "ENSG00000154240"; transcript_id "ENSE00001014806"
17	bjp	exon	66029123	66029252	2	-	.	gene_id "ENSG00000154240"; transcript_id "ENSE00001014809"
17	bjp	exon	66029869	66030023	2	-	.	gene_id "ENSG00000154240"; transcript_id "ENSE00001014811"
17	bjp	exon	66053736	66053879	2	-	.	gene_id "ENSG00000154240"; transcript_id "ENSE00003618823"
17	bjp	exon	66062963	66063081	2	-	.	gene_id "ENSG00000154240"; transcript_id "ENSE00003535591"
17	bjp	exon	66066778	66066877	2	-	.	gene_id "ENSG00000154240"; transcript_id "ENSE00003505351"
17	bjp	exon	66069915	66070001	2	-	.	gene_id "ENSG00000154240"; transcript_id "ENSE00001468049"
17	bjp	exon	66096251	66096328	2	-	.	gene_id "ENSG00000154240"; transcript_id "ENSE00001468051"
17	bjp	exon	66096585	66096632	2	-	.	gene_id "ENSG00000154240"; transcript_id "ENSE00001468053"
17	bjp	exon	66129746	66129823	2	-	.	gene_id "ENSG00000154240"; transcript_id "ENSE00001468056"
17	bjp	exon	66132670	66132763	2	-	.	gene_id "ENSG00000154240"; transcript_id "ENSE00001468057"
17	bjp	exon	66175044	66175216	2	-	.	gene_id "ENSG00000154240"; transcript_id "ENSE00001468060"
17	bjp	exon	66176654	66177020	2	-	.	gene_id "ENSG00000154240"; transcript_id "ENSG00000154240.7_M3"
17	bjp	exon	66181967	66182415	2	-	.	gene_id "ENSG00000154240"; transcript_id "ENSE00002717190"
17	bjp	exon	66183194	66183307	2	-	.	gene_id "ENSG00000154240"; transcript_id "ENSE00003462498"
17	bjp	exon	66191659	66191869	2	-	.	gene_id "ENSG00000154240"; transcript_id "ENSG00000154240.8_M3"
17	bjp	exon	66191997	66192084	2	-	.	gene_id "ENSG00000154240"; transcript_id "ENSG00000154240.6_M2"
17	bjp	exon	66197693	66198238	2	+	.	gene_id "ENSG00000266707"; transcript_id "ENSE00002716955"
17	bjp	exon	66212033	66212188	2	-	.	gene_id "ENSG00000091583"; transcript_id "ENSG00000091583.1_M2"
17	bjp	exon	66214453	66214650	2	-	.	gene_id "ENSG00000091583"; transcript_id "ENSE00000742648"
17	bjp	exon	66216788	66216967	2	-	.	gene_id "ENSG00000091583"; transcript_id "ENSG00000091583.2_M2"
17	bjp	exon	66220554	66220742	2	-	.	gene_id "ENSG00000091583"; transcript_id "ENSG00000091583.1_M3"
17	bjp	exon	66223698	66223774	2	-	.	gene_id "ENSG00000091583"; transcript_id "ENSE00000742663"
17	bjp	exon	66226028	66226124	2	-	.	gene_id "ENSG00000091583"; transcript_id "ENSE00000742665"
17	bjp	exon	66228020	66228196	2	-	.	gene_id "ENSG00000091583"; transcript_id "ENSE00003463428"
17	bjp	exon	66229316	66229422	2	-	.	gene_id "ENSG00000091583"; transcript_id "ENSG00000091583.3_M2"
17	bjp	exon	66267743	66267848	2	+	.	gene_id "ENSG00000252653"; transcript_id "ENSE00002089121"
17	bjp	exon	66278059	66278664	2	+	.	gene_id "ENSG00000284242"; transcript_id "ENSE00003808609"
17	bjp	exon	66306096	66306348	2	+	.	gene_id "ENSG00000154229"; transcript_id "ENSG00000154229.1_M2"
17	bjp	exon	66339791	66340060	2	+	.	gene_id "ENSG00000154229"; transcript_id "ENSE00002724339"
17	bjp	exon	66364029	66364320	2	+	.	gene_id "ENSG00000244044"; transcript_id "ENSE00001915672"
17	bjp	exon	66398069	66398218	2	-	.	gene_id "ENSG00000264630"; transcript_id "ENSE00002694015"
17	bjp	exon	66403638	66404171	2	-	.	gene_id "ENSG00000264630"; transcript_id "ENSE00002720034"
17	bjp	exon	66412685	66412762	2	-	.	gene_id "ENSG00000264630"; transcript_id "ENSE00002718271"
17	bjp	exon	66414970	66416854	2	-	.	gene_id "ENSG00000264630"; transcript_id "ENSG00000264630.1_M4"
17	bjp	exon	66496201	66496283	2	+	.	gene_id "ENSG00000154229"; transcript_id "ENSE00001780350"
17	bjp	exon	66554519	66554579	2	+	.	gene_id "ENSG00000154229"; transcript_id "ENSE00002708490"
17	bjp	exon	66638271	66638374	2	+	.	gene_id "ENSG00000252685"; transcript_id "ENSE00002089153"
17	bjp	exon	66639269	66639383	2	+	.	gene_id "ENSG00000251698"; transcript_id "ENSE00002088166"
17	bjp	exon	66641355	66641466	2	+	.	gene_id "ENSG00000154229"; transcript_id "ENSE00003483387"
17	bjp	exon	66645383	66645511	2	+	.	gene_id "ENSG00000154229"; transcript_id "ENSE00003541546"
17	bjp	exon	66676372	66676470	2	+	.	gene_id "ENSG00000229330"; transcript_id "ENSE00001703779"
17	bjp	exon	66676669	66676773	2	+	.	gene_id "ENSG00000229330"; transcript_id "ENSE00001786791"
17	bjp	exon	66677125	66677404	2	+	.	gene_id "ENSG00000229330"; transcript_id "ENSE00001620335"
17	bjp	exon	66687111	66687267	2	+	.	gene_id "ENSG00000154229"; transcript_id "ENSE00003490584"
17	bjp	exon	66688302	66688436	2	+	.	gene_id "ENSG00000154229"; transcript_id "ENSE00003465619"
17	bjp	exon	66688951	66689047	2	+	.	gene_id "ENSG00000154229"; transcript_id "ENSE00003532370"
17	bjp	exon	66696427	66696487	2	+	.	gene_id "ENSG00000154229"; transcript_id "ENSE00002692512"
17	bjp	exon	66703327	66703864	2	+	.	gene_id "ENSG00000154229"; transcript_id "ENSE00002706498"
17	bjp	exon	66732688	66732825	2	+	.	gene_id "ENSG00000154229"; transcript_id "ENSE00003488091"
17	bjp	exon	66735489	66735662	2	+	.	gene_id "ENSG00000154229"; transcript_id "ENSE00003568258"
17	bjp	exon	66738764	66738855	2	+	.	gene_id "ENSG00000154229"; transcript_id "ENSE00003560317"
17	bjp	exon	66741659	66741721	2	+	.	gene_id "ENSG00000154229"; transcript_id "ENSE00003504114"
17	bjp	exon	66742622	66742760	2	+	.	gene_id "ENSG00000154229"; transcript_id "ENSE00003470601"
17	bjp	exon	66773987	66775127	2	+	.	gene_id "ENSG00000154229"; transcript_id "ENSG00000154229.2_M2"
17	bjp	exon	66786867	66786974	2	+	.	gene_id "ENSG00000154229"; transcript_id "ENSE00002274391"
17	bjp	exon	66787072	66787168	2	+	.	gene_id "ENSG00000207943"; transcript_id "ENSE00001500214"
17	bjp	exon	66788839	66788979	2	+	.	gene_id "ENSG00000154229"; transcript_id "ENSE00002296167"
17	bjp	exon	66803873	66810743	2	+	.	gene_id "ENSG00000154229"; transcript_id "ENSE00001702669"
17	bjp	exon	66835117	66835250	2	+	.	gene_id "ENSG00000075429"; transcript_id "ENSE00002148235"
17	bjp	exon	66877230	66877528	2	+	.	gene_id "ENSG00000075429"; transcript_id "ENSG00000075429.1_M2"
17	bjp	exon	66878972	66879058	2	+	.	gene_id "ENSG00000075429"; transcript_id "ENSE00000406082"
17	bjp	exon	66880557	66880697	2	+	.	gene_id "ENSG00000075429"; transcript_id "ENSE00002472944"
17	bjp	exon	66884516	66884661	2	+	.	gene_id "ENSG00000075429"; transcript_id "ENSE00000742698"
17	bjp	exon	66884983	66885486	2	+	.	gene_id "ENSG00000075429"; transcript_id "ENSG00000075429.2_M2"
17	bjp	exon	66895491	66895572	2	+	.	gene_id "ENSG00000251764"; transcript_id "ENSE00002088232"
17	bjp	exon	66964910	66965131	2	+	.	gene_id "ENSG00000075461"; transcript_id "ENSE00001149242"
17	bjp	exon	67018189	67018272	2	+	.	gene_id "ENSG00000075461"; transcript_id "ENSE00000547770"
17	bjp	exon	67019934	67020271	2	-	.	gene_id "ENSG00000264491"; transcript_id "ENSE00002729597"
17	bjp	exon	67021622	67021743	2	-	.	gene_id "ENSG00000264491"; transcript_id "ENSE00002699723"
17	bjp	exon	67024860	67025000	2	+	.	gene_id "ENSG00000075461"; transcript_id "ENSE00000742723"
17	bjp	exon	67030466	67032408	2	+	.	gene_id "ENSG00000075461"; transcript_id "ENSE00001268756_F1"
17	bjp	exon	67032594	67033246	2	+	.	gene_id "ENSG00000075461"; transcript_id "ENSE00001268756_F2"
17	bjp	exon	67033291	67033398	2	+	.	gene_id "ENSG00000075461"; transcript_id "ENSE00001268756_F3"
17	bjp	exon	67044590	67044889	2	+	.	gene_id "ENSG00000108878"; transcript_id "ENSE00000837191"
17	bjp	exon	67053996	67054070	2	+	.	gene_id "ENSG00000108878"; transcript_id "ENSE00000742735"
17	bjp	exon	67055103	67055240	2	+	.	gene_id "ENSG00000108878"; transcript_id "ENSE00000742738"
17	bjp	exon	67056045	67056797	2	+	.	gene_id "ENSG00000108878"; transcript_id "ENSE00000837192"
17	bjp	exon	67070438	67078586	2	-	.	gene_id "ENSG00000198265"; transcript_id "ENSG00000198265.1_M3"
17	bjp	exon	67086829	67087081	2	-	.	gene_id "ENSG00000198265"; transcript_id "ENSE00003459235"
17	bjp	exon	67107169	67107685	2	-	.	gene_id "ENSG00000198265"; transcript_id "ENSE00003574093"
17	bjp	exon	67108492	67108726	2	-	.	gene_id "ENSG00000198265"; transcript_id "ENSE00003608704"
17	bjp	exon	67109116	67109686	2	-	.	gene_id "ENSG00000198265"; transcript_id "ENSE00003481239"
17	bjp	exon	67114324	67114403	2	-	.	gene_id "ENSG00000198265"; transcript_id "ENSE00003654621"
17	bjp	exon	67120405	67120612	2	-	.	gene_id "ENSG00000198265"; transcript_id "ENSE00003508747"
17	bjp	exon	67122970	67123160	2	-	.	gene_id "ENSG00000198265"; transcript_id "ENSE00003463542"
17	bjp	exon	67123963	67124014	2	-	.	gene_id "ENSG00000198265"; transcript_id "ENSE00003464767"
17	bjp	exon	67128495	67128855	2	-	.	gene_id "ENSG00000198265"; transcript_id "ENSG00000198265.1_M2"
17	bjp	exon	67135970	67136198	2	-	.	gene_id "ENSG00000198265"; transcript_id "ENSE00000947872"
17	bjp	exon	67137931	67138114	2	-	.	gene_id "ENSG00000198265"; transcript_id "ENSE00000947871"
17	bjp	exon	67145743	67145890	2	-	.	gene_id "ENSG00000198265"; transcript_id "ENSE00000947870"
17	bjp	exon	67148569	67148714	2	-	.	gene_id "ENSG00000198265"; transcript_id "ENSE00000947869"
17	bjp	exon	67149867	67149985	2	-	.	gene_id "ENSG00000198265"; transcript_id "ENSE00000947868"
17	bjp	exon	67151046	67151224	2	-	.	gene_id "ENSG00000198265"; transcript_id "ENSE00000947867"
17	bjp	exon	67160261	67160365	2	-	.	gene_id "ENSG00000198265"; transcript_id "ENSG00000198265.2_M2"
17	bjp	exon	67160897	67161076	2	-	.	gene_id "ENSG00000198265"; transcript_id "ENSE00000947865"
17	bjp	exon	67166478	67166608	2	-	.	gene_id "ENSG00000198265"; transcript_id "ENSE00000947864"
17	bjp	exon	67167463	67167796	2	-	.	gene_id "ENSG00000198265"; transcript_id "ENSG00000198265.2_M3"
17	bjp	exon	67176321	67176669	2	-	.	gene_id "ENSG00000198265"; transcript_id "ENSE00002718943"
17	bjp	exon	67178659	67178926	2	-	.	gene_id "ENSG00000198265"; transcript_id "ENSE00003568931"
17	bjp	exon	67179596	67179736	2	-	.	gene_id "ENSG00000198265"; transcript_id "ENSE00002721136"
17	bjp	exon	67188218	67188616	2	-	.	gene_id "ENSG00000198265"; transcript_id "ENSG00000198265.1_M4"
17	bjp	exon	67189589	67189696	2	-	.	gene_id "ENSG00000198265"; transcript_id "ENSG00000198265.3_M2"
17	bjp	exon	67190157	67190355	2	-	.	gene_id "ENSG00000198265"; transcript_id "ENSG00000198265.4_M2"
17	bjp	exon	67193967	67194042	2	-	.	gene_id "ENSG00000198265"; transcript_id "ENSE00000947858"
17	bjp	exon	67195419	67195470	2	-	.	gene_id "ENSG00000198265"; transcript_id "ENSE00000947857"
17	bjp	exon	67200613	67201185	2	-	.	gene_id "ENSG00000198265"; transcript_id "ENSG00000198265.5_M2"
17	bjp	exon	67203319	67203443	2	-	.	gene_id "ENSG00000198265"; transcript_id "ENSG00000198265.6_M2"
17	bjp	exon	67215788	67215935	2	-	.	gene_id "ENSG00000198265"; transcript_id "ENSG00000198265.7_M2"
17	bjp	exon	67218595	67218822	2	-	.	gene_id "ENSG00000198265"; transcript_id "ENSG00000198265.8_M2"
17	bjp	exon	67224303	67224427	2	+	.	gene_id "ENSG00000264421"; transcript_id "ENSE00002695368"
17	bjp	exon	67225287	67225541	2	+	.	gene_id "ENSG00000264421"; transcript_id "ENSE00002727561"
17	bjp	exon	67239433	67239800	2	-	.	gene_id "ENSG00000198265"; transcript_id "ENSG00000198265.3_M3"
17	bjp	exon	67243784	67243839	2	-	.	gene_id "ENSG00000198265"; transcript_id "ENSE00001361503"
17	bjp	exon	67244837	67245147	2	+	.	gene_id "ENSG00000266473"; transcript_id "ENSE00002685354_F1"
17	bjp	exon	67245188	67245208	2	+	.	gene_id "ENSG00000266473"; transcript_id "ENSE00002685354_F2"
17	bjp	exon	67245490	67245806	2	+	.	gene_id "ENSG00000266473"; transcript_id "ENSE00002703133"
17	bjp	exon	67268110	67268228	2	+	.	gene_id "ENSG00000200619"; transcript_id "ENSE00001807141"
17	bjp	exon	67276118	67276351	2	-	.	gene_id "ENSG00000264093"; transcript_id "ENSE00002684981"
17	bjp	exon	67337916	67341052	2	-	.	gene_id "ENSG00000197170"; transcript_id "ENSG00000197170.1_M4"
17	bjp	exon	67342186	67342484	2	-	.	gene_id "ENSG00000197170"; transcript_id "ENSG00000197170.1_M2"
17	bjp	exon	67345612	67345857	2	-	.	gene_id "ENSG00000197170"; transcript_id "ENSG00000197170.2_M2"
17	bjp	exon	67348550	67348654	2	-	.	gene_id "ENSG00000197170"; transcript_id "ENSE00003585717"
17	bjp	exon	67355341	67355422	2	-	.	gene_id "ENSG00000197170"; transcript_id "ENSE00002692262"
17	bjp	exon	67357152	67357578	2	-	.	gene_id "ENSG00000197170"; transcript_id "ENSG00000197170.2_M4"
17	bjp	exon	67361095	67361261	2	-	.	gene_id "ENSG00000197170"; transcript_id "ENSE00003600519"
17	bjp	exon	67362776	67362892	2	-	.	gene_id "ENSG00000197170"; transcript_id "ENSE00002707327"
17	bjp	exon	67366412	67366627	2	-	.	gene_id "ENSG00000197170"; transcript_id "ENSG00000197170.1_M7"
17	bjp	exon	67377281	67378202	2	+	.	gene_id "ENSG00000154217"; transcript_id "ENSG00000154217.1_M3"
17	bjp	exon	67378966	67379392	2	+	.	gene_id "ENSG00000154217"; transcript_id "ENSE00002698636"
17	bjp	exon	67408774	67408881	2	-	.	gene_id "ENSG00000201547"; transcript_id "ENSE00001439440"
17	bjp	exon	67457023	67457290	2	-	.	gene_id "ENSG00000244610"; transcript_id "ENSE00001869479"
17	bjp	exon	67457538	67457823	2	+	.	gene_id "ENSG00000154217"; transcript_id "ENSE00002695800"
17	bjp	exon	67459661	67459792	2	+	.	gene_id "ENSG00000154217"; transcript_id "ENSE00002703379"
17	bjp	exon	67471489	67471585	2	+	.	gene_id "ENSG00000207688"; transcript_id "ENSE00001499962"
17	bjp	exon	67524481	67524742	2	+	.	gene_id "ENSG00000264754"; transcript_id "ENSE00002729698"
17	bjp	exon	67525073	67525422	2	+	.	gene_id "ENSG00000264754"; transcript_id "ENSE00002710076"
17	bjp	exon	67532802	67532950	2	+	.	gene_id "ENSG00000154217"; transcript_id "ENSG00000154217.1_M2"
17	bjp	exon	67552257	67552345	2	+	.	gene_id "ENSG00000154217"; transcript_id "ENSE00003502682"
17	bjp	exon	67553186	67553617	2	+	.	gene_id "ENSG00000154217"; transcript_id "ENSG00000154217.2_M2"
17	bjp	exon	67578184	67578257	2	+	.	gene_id "ENSG00000154217"; transcript_id "ENSG00000154217.1_M4"
17	bjp	exon	67632143	67632421	2	+	.	gene_id "ENSG00000154217"; transcript_id "ENSG00000154217.3_M2"
17	bjp	exon	67637774	67638973	2	+	.	gene_id "ENSG00000279361"; transcript_id "ENSE00003755668"
17	bjp	exon	67669508	67669663	2	+	.	gene_id "ENSG00000154217"; transcript_id "ENSE00003515044"
17	bjp	exon	67675479	67675542	2	+	.	gene_id "ENSG00000154217"; transcript_id "ENSE00003572353"
17	bjp	exon	67687066	67687184	2	+	.	gene_id "ENSG00000154217"; transcript_id "ENSE00003538628"
17	bjp	exon	67692572	67697261	2	+	.	gene_id "ENSG00000154217"; transcript_id "ENSG00000154217.2_M4"
17	bjp	exon	67717833	67718088	2	+	.	gene_id "ENSG00000130935"; transcript_id "ENSG00000130935.1_M3"
17	bjp	exon	67719111	67719167	2	+	.	gene_id "ENSG00000130935"; transcript_id "ENSE00002702232"
17	bjp	exon	67719386	67719787	2	+	.	gene_id "ENSG00000130935"; transcript_id "ENSG00000130935.1_M2"
17	bjp	exon	67726460	67727028	2	+	.	gene_id "ENSG00000130935"; transcript_id "ENSG00000130935.4_M2"
17	bjp	exon	67736580	67736754	2	+	.	gene_id "ENSG00000130935"; transcript_id "ENSG00000130935.5_M2"
17	bjp	exon	67737039	67737145	2	+	.	gene_id "ENSG00000130935"; transcript_id "ENSG00000130935.6_M2"
17	bjp	exon	67737508	67737972	2	+	.	gene_id "ENSG00000130935"; transcript_id "ENSG00000130935.1_M5"
17	bjp	exon	67738122	67739010	2	+	.	gene_id "ENSG00000130935"; transcript_id "ENSG00000130935.2_M3"
17	bjp	exon	67739516	67739608	2	+	.	gene_id "ENSG00000130935"; transcript_id "ENSG00000130935.7_M2"
17	bjp	exon	67743384	67743586	2	+	.	gene_id "ENSG00000130935"; transcript_id "ENSG00000130935.8_M2"
17	bjp	exon	67743743	67744531	2	+	.	gene_id "ENSG00000130935"; transcript_id "ENSG00000130935.2_M4"
17	bjp	exon	67774591	67774828	2	-	.	gene_id "ENSG00000266858"; transcript_id "ENSE00002733132"
17	bjp	exon	67776060	67776326	2	-	.	gene_id "ENSG00000266858"; transcript_id "ENSE00002733528"
17	bjp	exon	67776640	67776837	2	-	.	gene_id "ENSG00000266858"; transcript_id "ENSE00002716486"
17	bjp	exon	67777166	67777324	2	-	.	gene_id "ENSG00000266858"; transcript_id "ENSE00002693533"
17	bjp	exon	67825524	67826337	2	+	.	gene_id "ENSG00000171634"; transcript_id "ENSG00000171634.1_M5"
17	bjp	exon	67893221	67893725	2	+	.	gene_id "ENSG00000171634"; transcript_id "ENSG00000171634.2_M5"
17	bjp	exon	67894034	67894165	2	+	.	gene_id "ENSG00000171634"; transcript_id "ENSG00000171634.2_M2"
17	bjp	exon	67928355	67928601	2	+	.	gene_id "ENSG00000171634"; transcript_id "ENSE00002474914"
17	bjp	exon	68035519	68035840	2	+	.	gene_id "ENSG00000182481"; transcript_id "ENSG00000182481.1_M3"
17	bjp	exon	68035960	68036556	2	+	.	gene_id "ENSG00000182481"; transcript_id "ENSE00002320927"
17	bjp	exon	68042905	68043363	2	+	.	gene_id "ENSG00000182481"; transcript_id "ENSG00000182481.3_M3"
17	bjp	exon	68045468	68045585	2	+	.	gene_id "ENSG00000182481"; transcript_id "ENSE00002700613"
17	bjp	exon	68095068	68095349	2	+	.	gene_id "ENSG00000266117"; transcript_id "ENSE00002689610"
17	bjp	exon	68100552	68100708	2	-	.	gene_id "ENSG00000265055"; transcript_id "ENSE00002686484"
17	bjp	exon	68101415	68101474	2	-	.	gene_id "ENSG00000265055"; transcript_id "ENSG00000265055.2_M2"
17	bjp	exon	68101908	68101961	2	+	.	gene_id "ENSG00000237854"; transcript_id "ENSE00002754228"
17	bjp	exon	68134150	68134674	2	+	.	gene_id "ENSG00000277476"; transcript_id "ENSE00003750845_F2"
17	bjp	exon	68135605	68135935	2	+	.	gene_id "ENSG00000277476"; transcript_id "ENSE00003750845_F3"
17	bjp	exon	68141284	68141355	2	-	.	gene_id "ENSG00000267023"; transcript_id "ENSE00002950983"
17	bjp	exon	68147451	68147523	2	-	.	gene_id "ENSG00000267023"; transcript_id "ENSG00000267023.3_M2"
17	bjp	exon	68150064	68150924	2	-	.	gene_id "ENSG00000267023"; transcript_id "ENSE00002762396"
17	bjp	exon	68152040	68152468	2	-	.	gene_id "ENSG00000267023"; transcript_id "ENSE00002738755"
17	bjp	exon	68152836	68152868	2	-	.	gene_id "ENSG00000267708"; transcript_id "ENSE00002754188"
17	bjp	exon	68156588	68156684	2	-	.	gene_id "ENSG00000267708"; transcript_id "ENSE00002928443"
17	bjp	exon	68158933	68159043	2	-	.	gene_id "ENSG00000267708"; transcript_id "ENSE00002919299"
17	bjp	exon	68189884	68192802	2	+	.	gene_id "ENSG00000267731"; transcript_id "ENSE00002741197"
17	bjp	exon	68198921	68199596	2	+	.	gene_id "ENSG00000267472"; transcript_id "ENSE00002938391"
17	bjp	exon	68205489	68207493	2	+	.	gene_id "ENSG00000274712"; transcript_id "ENSE00003712558"
17	bjp	exon	68246629	68247573	2	-	.	gene_id "ENSG00000265100"; transcript_id "ENSE00002717507_F1"
17	bjp	exon	68247939	68249096	2	+	.	gene_id "ENSG00000196704"; transcript_id "ENSG00000196704.1_M16"
17	bjp	exon	68249200	68250967	2	+	.	gene_id "ENSG00000196704"; transcript_id "ENSG00000196704.1_M9"
17	bjp	exon	68251050	68251178	2	+	.	gene_id "ENSG00000196704"; transcript_id "ENSG00000196704.1_M2"
17	bjp	exon	68254404	68254567	2	+	.	gene_id "ENSG00000196704"; transcript_id "ENSG00000196704.1_M5"
17	bjp	exon	68255700	68255876	2	+	.	gene_id "ENSG00000196704"; transcript_id "ENSG00000196704.2_M2"
17	bjp	exon	68272639	68272767	2	-	.	gene_id "ENSG00000108932"; transcript_id "ENSE00000742978"
17	bjp	exon	68273890	68273926	2	+	.	gene_id "ENSG00000141337"; transcript_id "ENSE00002705892_F1"
17	bjp	exon	68274071	68274564	2	+	.	gene_id "ENSG00000141337"; transcript_id "ENSE00002705892_F2"
17	bjp	exon	68278089	68278332	2	-	.	gene_id "ENSG00000108932"; transcript_id "ENSG00000108932.1_M2"
17	bjp	exon	68282997	68283123	2	-	.	gene_id "ENSG00000108932"; transcript_id "ENSE00002711207"
17	bjp	exon	68291086	68291267	2	-	.	gene_id "ENSG00000108932"; transcript_id "ENSG00000108932.1_M4"
17	bjp	exon	68291491	68291568	2	+	.	gene_id "ENSG00000141337"; transcript_id "ENSG00000141337.1_M3"
17	bjp	exon	68306943	68307711	2	+	.	gene_id "ENSG00000141337"; transcript_id "ENSG00000141337.2_M2"
17	bjp	exon	68343604	68343791	2	+	.	gene_id "ENSG00000141337"; transcript_id "ENSE00003556394"
17	bjp	exon	68346747	68346910	2	+	.	gene_id "ENSG00000141337"; transcript_id "ENSE00001612037"
17	bjp	exon	68347125	68347172	2	+	.	gene_id "ENSG00000141337"; transcript_id "ENSG00000141337.3_M2"
17	bjp	exon	68351575	68351686	2	+	.	gene_id "ENSG00000141337"; transcript_id "ENSE00003614083"
17	bjp	exon	68356667	68356804	2	+	.	gene_id "ENSG00000141337"; transcript_id "ENSE00003537062"
17	bjp	exon	68359488	68359786	2	+	.	gene_id "ENSG00000141337"; transcript_id "ENSE00002700525"
17	bjp	exon	68368548	68368744	2	+	.	gene_id "ENSG00000141337"; transcript_id "ENSE00003560204"
17	bjp	exon	68370444	68370524	2	+	.	gene_id "ENSG00000141337"; transcript_id "ENSE00003500527"
17	bjp	exon	68385064	68385172	2	+	.	gene_id "ENSG00000141337"; transcript_id "ENSE00003616583"
17	bjp	exon	68395073	68395193	2	+	.	gene_id "ENSG00000141337"; transcript_id "ENSE00003606570"
17	bjp	exon	68400156	68400566	2	+	.	gene_id "ENSG00000141337"; transcript_id "ENSE00002723233"
17	bjp	exon	68401042	68401450	2	+	.	gene_id "ENSG00000141337"; transcript_id "ENSG00000141337.4_M2"
17	bjp	exon	68413911	68414182	2	+	.	gene_id "ENSG00000267009"; transcript_id "ENSG00000267009.1_M2"
17	bjp	exon	68420507	68420947	2	+	.	gene_id "ENSG00000141337"; transcript_id "ENSG00000141337.1_M6"
17	bjp	exon	68421237	68421281	2	+	.	gene_id "ENSG00000141337"; transcript_id "ENSE00001406796_F2"
17	bjp	exon	68421821	68422731	2	+	.	gene_id "ENSG00000141337"; transcript_id "ENSE00001406796_F3"
17	bjp	exon	68424451	68424548	2	-	.	gene_id "ENSG00000207561"; transcript_id "ENSE00001499837"
17	bjp	exon	68425926	68426175	2	-	.	gene_id "ENSG00000070540"; transcript_id "ENSG00000070540.1_M4"
17	bjp	exon	68427135	68427569	2	-	.	gene_id "ENSG00000070540"; transcript_id "ENSG00000070540.2_M4"
17	bjp	exon	68428245	68428636	2	-	.	gene_id "ENSG00000070540"; transcript_id "ENSE00002772611_F1"
17	bjp	exon	68428764	68428936	2	-	.	gene_id "ENSG00000070540"; transcript_id "ENSG00000070540.1_M3"
17	bjp	exon	68429996	68430160	2	-	.	gene_id "ENSG00000070540"; transcript_id "ENSG00000070540.1_M2"
17	bjp	exon	68433464	68433575	2	-	.	gene_id "ENSG00000070540"; transcript_id "ENSG00000070540.3_M4"
17	bjp	exon	68434556	68434626	2	-	.	gene_id "ENSG00000070540"; transcript_id "ENSE00003472970"
17	bjp	exon	68435620	68435712	2	-	.	gene_id "ENSG00000070540"; transcript_id "ENSE00003495227"
17	bjp	exon	68436382	68436479	2	-	.	gene_id "ENSG00000070540"; transcript_id "ENSE00003466109"
17	bjp	exon	68440701	68441095	2	+	.	gene_id "ENSG00000267009"; transcript_id "ENSE00002889918"
17	bjp	exon	68444493	68444589	2	-	.	gene_id "ENSG00000070540"; transcript_id "ENSE00003551788"
17	bjp	exon	68448305	68448440	2	-	.	gene_id "ENSG00000070540"; transcript_id "ENSE00002829381"
17	bjp	exon	68450728	68450897	2	-	.	gene_id "ENSG00000070540"; transcript_id "ENSE00003466976"
17	bjp	exon	68452910	68452992	2	-	.	gene_id "ENSG00000070540"; transcript_id "ENSE00003495671"
17	bjp	exon	68457342	68457513	2	-	.	gene_id "ENSG00000070540"; transcript_id "ENSG00000070540.4_M4"
17	bjp	exon	68511780	68512142	2	+	.	gene_id "ENSG00000108946"; transcript_id "ENSG00000108946.1_M2"
17	bjp	exon	68512379	68512579	2	+	.	gene_id "ENSG00000108946"; transcript_id "ENSG00000108946.1_M9"
17	bjp	exon	68512882	68513271	2	+	.	gene_id "ENSG00000108946"; transcript_id "ENSG00000108946.1_M4"
17	bjp	exon	68514821	68515815	2	+	.	gene_id "ENSG00000108946"; transcript_id "ENSG00000108946.1_M8"
17	bjp	exon	68522756	68522926	2	+	.	gene_id "ENSG00000108946"; transcript_id "ENSG00000108946.1_M3"
17	bjp	exon	68523714	68523816	2	+	.	gene_id "ENSG00000108946"; transcript_id "ENSG00000108946.2_M2"
17	bjp	exon	68524016	68524130	2	+	.	gene_id "ENSG00000108946"; transcript_id "ENSG00000108946.2_M4"
17	bjp	exon	68524950	68524958	2	+	.	gene_id "ENSG00000108946"; transcript_id "ENSG00000108946.3_M2"
17	bjp	exon	68525754	68525912	2	+	.	gene_id "ENSG00000108946"; transcript_id "ENSG00000108946.3_M4"
17	bjp	exon	68527584	68527900	2	+	.	gene_id "ENSG00000108946"; transcript_id "ENSG00000108946.4_M2"
17	bjp	exon	68528631	68528719	2	+	.	gene_id "ENSG00000108946"; transcript_id "ENSE00002952547"
17	bjp	exon	68528870	68528992	2	+	.	gene_id "ENSG00000108946"; transcript_id "ENSG00000108946.5_M2"
17	bjp	exon	68529920	68533431	2	+	.	gene_id "ENSG00000108946"; transcript_id "ENSG00000108946.2_M9"
17	bjp	exon	68535113	68537741	2	-	.	gene_id "ENSG00000108950"; transcript_id "ENSG00000108950.1_M6"
17	bjp	exon	68539337	68539396	2	-	.	gene_id "ENSG00000108950"; transcript_id "ENSE00003606049"
17	bjp	exon	68539885	68539966	2	-	.	gene_id "ENSG00000108950"; transcript_id "ENSE00003522622"
17	bjp	exon	68540547	68540723	2	-	.	gene_id "ENSG00000108950"; transcript_id "ENSG00000108950.1_M2"
17	bjp	exon	68540849	68542165	2	-	.	gene_id "ENSG00000108950"; transcript_id "ENSG00000108950.1_M5"
17	bjp	exon	68542694	68542809	2	-	.	gene_id "ENSG00000108950"; transcript_id "ENSE00003591668"
17	bjp	exon	68543629	68543721	2	-	.	gene_id "ENSG00000108950"; transcript_id "ENSG00000108950.1_M3"
17	bjp	exon	68551084	68551319	2	+	.	gene_id "ENSG00000108946"; transcript_id "ENSE00002751913"
17	bjp	exon	68551873	68551951	2	-	.	gene_id "ENSG00000108950"; transcript_id "ENSE00003519472"
17	bjp	exon	68554777	68554827	2	-	.	gene_id "ENSG00000108950"; transcript_id "ENSE00003654069"
17	bjp	exon	68555559	68555743	2	-	.	gene_id "ENSG00000108950"; transcript_id "ENSE00003479862"
17	bjp	exon	68557516	68557591	2	+	.	gene_id "ENSG00000267461"; transcript_id "ENSE00002904195"
17	bjp	exon	68575069	68575184	2	+	.	gene_id "ENSG00000267461"; transcript_id "ENSE00002890067"
17	bjp	exon	68582386	68582577	2	+	.	gene_id "ENSG00000267461"; transcript_id "ENSE00002922032"
17	bjp	exon	68590124	68590349	2	-	.	gene_id "ENSG00000108950"; transcript_id "ENSE00002917255"
17	bjp	exon	68598032	68598146	2	+	.	gene_id "ENSG00000267659"; transcript_id "ENSE00002902168"
17	bjp	exon	68628103	68628186	2	+	.	gene_id "ENSG00000267659"; transcript_id "ENSG00000267659.2_M2"
17	bjp	exon	68642670	68642765	2	+	.	gene_id "ENSG00000267659"; transcript_id "ENSE00002915024"
17	bjp	exon	68658648	68658735	2	+	.	gene_id "ENSG00000267659"; transcript_id "ENSE00002920174"
17	bjp	exon	68672113	68672166	2	+	.	gene_id "ENSG00000267659"; transcript_id "ENSE00002830515"
17	bjp	exon	68676949	68677365	2	+	.	gene_id "ENSG00000267659"; transcript_id "ENSG00000267659.3_M2"
17	bjp	exon	68677591	68679606	2	+	.	gene_id "ENSG00000267659"; transcript_id "ENSE00002956119"
17	bjp	exon	68691809	68692036	2	-	.	gene_id "ENSG00000283376"; transcript_id "ENSE00003800956"
17	bjp	exon	68693970	68694138	2	-	.	gene_id "ENSG00000283376"; transcript_id "ENSE00003799850"
17	bjp	exon	68696875	68697001	2	-	.	gene_id "ENSG00000283376"; transcript_id "ENSE00003793118"
17	bjp	exon	68708094	68708287	2	-	.	gene_id "ENSG00000283376"; transcript_id "ENSE00003800791"
17	bjp	exon	68715997	68716064	2	-	.	gene_id "ENSG00000283376"; transcript_id "ENSE00003799947"
17	bjp	exon	68750115	68750193	2	+	.	gene_id "ENSG00000267659"; transcript_id "ENSE00002848909"
17	bjp	exon	68750292	68750552	2	+	.	gene_id "ENSG00000267659"; transcript_id "ENSE00002931109"
17	bjp	exon	68763490	68763882	2	+	.	gene_id "ENSG00000267659"; transcript_id "ENSE00002771402"
17	bjp	exon	68793549	68793704	2	-	.	gene_id "ENSG00000267250"; transcript_id "ENSE00002819521"
17	bjp	exon	68867292	68868183	2	-	.	gene_id "ENSG00000141338"; transcript_id "ENSG00000141338.1_M2"
17	bjp	exon	68869700	68869779	2	-	.	gene_id "ENSG00000141338"; transcript_id "ENSE00002205413"
17	bjp	exon	68875260	68875400	2	-	.	gene_id "ENSG00000141338"; transcript_id "ENSE00002471967"
17	bjp	exon	68875614	68875733	2	-	.	gene_id "ENSG00000141338"; transcript_id "ENSE00002459437"
17	bjp	exon	68876314	68876554	2	-	.	gene_id "ENSG00000141338"; transcript_id "ENSG00000141338.2_M2"
17	bjp	exon	68876628	68876703	2	-	.	gene_id "ENSG00000141338"; transcript_id "ENSG00000141338.3_M2"
17	bjp	exon	68877197	68880267	2	-	.	gene_id "ENSG00000141338"; transcript_id "ENSG00000141338.1_M3"
17	bjp	exon	68880779	68881211	2	-	.	gene_id "ENSG00000141338"; transcript_id "ENSG00000141338.4_M2"
17	bjp	exon	68881863	68881980	2	-	.	gene_id "ENSG00000141338"; transcript_id "ENSE00003657781"
17	bjp	exon	68882599	68882719	2	-	.	gene_id "ENSG00000141338"; transcript_id "ENSG00000141338.2_M3"
17	bjp	exon	68883791	68883882	2	-	.	gene_id "ENSG00000141338"; transcript_id "ENSE00003460710"
17	bjp	exon	68884331	68884597	2	-	.	gene_id "ENSG00000141338"; transcript_id "ENSG00000141338.5_M2"
17	bjp	exon	68885196	68885315	2	-	.	gene_id "ENSG00000141338"; transcript_id "ENSE00002258106"
17	bjp	exon	68886800	68887130	2	-	.	gene_id "ENSG00000141338"; transcript_id "ENSG00000141338.6_M2"
17	bjp	exon	68887336	68887506	2	-	.	gene_id "ENSG00000141338"; transcript_id "ENSE00003497208"
17	bjp	exon	68891489	68891596	2	-	.	gene_id "ENSG00000141338"; transcript_id "ENSE00003488976"
17	bjp	exon	68894045	68894310	2	-	.	gene_id "ENSG00000141338"; transcript_id "ENSG00000141338.3_M3"
17	bjp	exon	68894784	68895013	2	-	.	gene_id "ENSG00000141338"; transcript_id "ENSG00000141338.7_M2"
17	bjp	exon	68902713	68902879	2	-	.	gene_id "ENSG00000141338"; transcript_id "ENSE00003643565"
17	bjp	exon	68903301	68903499	2	-	.	gene_id "ENSG00000141338"; transcript_id "ENSG00000141338.8_M2"
17	bjp	exon	68906044	68906163	2	-	.	gene_id "ENSG00000141338"; transcript_id "ENSE00003546593"
17	bjp	exon	68907740	68907879	2	-	.	gene_id "ENSG00000141338"; transcript_id "ENSE00003528282"
17	bjp	exon	68917361	68917451	2	-	.	gene_id "ENSG00000141338"; transcript_id "ENSE00003527162"
17	bjp	exon	68918047	68918185	2	-	.	gene_id "ENSG00000141338"; transcript_id "ENSG00000141338.9_M2"
17	bjp	exon	68918427	68918546	2	-	.	gene_id "ENSG00000141338"; transcript_id "ENSE00003633983"
17	bjp	exon	68919301	68919997	2	-	.	gene_id "ENSG00000141338"; transcript_id "ENSG00000141338.10_M2"
17	bjp	exon	68921382	68921492	2	-	.	gene_id "ENSG00000141338"; transcript_id "ENSG00000141338.4_M3"
17	bjp	exon	68922242	68922300	2	-	.	gene_id "ENSG00000141338"; transcript_id "ENSE00003495615"
17	bjp	exon	68924701	68924869	2	-	.	gene_id "ENSG00000141338"; transcript_id "ENSE00003478601"
17	bjp	exon	68927916	68928063	2	-	.	gene_id "ENSG00000141338"; transcript_id "ENSE00003487132"
17	bjp	exon	68929049	68929234	2	-	.	gene_id "ENSG00000141338"; transcript_id "ENSG00000141338.1_M4"
17	bjp	exon	68929561	68929702	2	-	.	gene_id "ENSG00000141338"; transcript_id "ENSE00003466852"
17	bjp	exon	68933168	68933271	2	-	.	gene_id "ENSG00000141338"; transcript_id "ENSE00003498353"
17	bjp	exon	68936951	68937115	2	-	.	gene_id "ENSG00000141338"; transcript_id "ENSG00000141338.12_M2"
17	bjp	exon	68940758	68940962	2	-	.	gene_id "ENSG00000141338"; transcript_id "ENSE00003627550"
17	bjp	exon	68941939	68942039	2	-	.	gene_id "ENSG00000141338"; transcript_id "ENSE00003573148"
17	bjp	exon	68944531	68944716	2	+	.	gene_id "ENSG00000231749"; transcript_id "ENSE00003774162_F1"
17	bjp	exon	68944875	68944907	2	+	.	gene_id "ENSG00000231749"; transcript_id "ENSE00003774162_F2"
17	bjp	exon	68955219	68955392	2	-	.	gene_id "ENSG00000141338"; transcript_id "ENSG00000141338.1_M5"
17	bjp	exon	68974488	68976013	2	-	.	gene_id "ENSG00000154258"; transcript_id "ENSG00000154258.1_M2"
17	bjp	exon	68982562	68982641	2	-	.	gene_id "ENSG00000154258"; transcript_id "ENSE00003687509"
17	bjp	exon	68983709	68983849	2	-	.	gene_id "ENSG00000154258"; transcript_id "ENSE00003553476"
17	bjp	exon	68984056	68984175	2	-	.	gene_id "ENSG00000154258"; transcript_id "ENSE00003589811"
17	bjp	exon	68985053	68985128	2	-	.	gene_id "ENSG00000154258"; transcript_id "ENSE00002533378"
17	bjp	exon	68986164	68986324	2	-	.	gene_id "ENSG00000154258"; transcript_id "ENSE00001014888"
17	bjp	exon	68986608	68986727	2	-	.	gene_id "ENSG00000154258"; transcript_id "ENSE00001842518"
17	bjp	exon	68989027	68989141	2	-	.	gene_id "ENSG00000154258"; transcript_id "ENSG00000154258.2_M2"
17	bjp	exon	68989813	68989930	2	-	.	gene_id "ENSG00000154258"; transcript_id "ENSG00000154258.3_M2"
17	bjp	exon	68990837	68990957	2	-	.	gene_id "ENSG00000154258"; transcript_id "ENSE00003462405"
17	bjp	exon	68992175	68992682	2	-	.	gene_id "ENSG00000154258"; transcript_id "ENSG00000154258.4_M2"
17	bjp	exon	68993016	68993084	2	-	.	gene_id "ENSG00000154258"; transcript_id "ENSE00001104910"
17	bjp	exon	68995895	68996014	2	-	.	gene_id "ENSG00000154258"; transcript_id "ENSE00001104867"
17	bjp	exon	69007759	69007872	2	-	.	gene_id "ENSG00000154258"; transcript_id "ENSE00001104921"
17	bjp	exon	69008062	69008235	2	-	.	gene_id "ENSG00000154258"; transcript_id "ENSE00001014898"
17	bjp	exon	69011825	69011982	2	-	.	gene_id "ENSG00000154258"; transcript_id "ENSG00000154258.5_M2"
17	bjp	exon	69012084	69012103	2	+	.	gene_id "ENSG00000231749"; transcript_id "ENSE00001641943_F1"
17	bjp	exon	69012252	69012353	2	+	.	gene_id "ENSG00000231749"; transcript_id "ENSG00000231749.1_M2"
17	bjp	exon	69016253	69016390	2	-	.	gene_id "ENSG00000154258"; transcript_id "ENSE00003472913"
17	bjp	exon	69017656	69017789	2	-	.	gene_id "ENSG00000154258"; transcript_id "ENSG00000154258.6_M2"
17	bjp	exon	69018104	69018323	2	+	.	gene_id "ENSG00000231749"; transcript_id "ENSG00000231749.2_M2"
17	bjp	exon	69018413	69018579	2	-	.	gene_id "ENSG00000154258"; transcript_id "ENSE00001014889"
17	bjp	exon	69019882	69019994	2	+	.	gene_id "ENSG00000231749"; transcript_id "ENSG00000231749.3_M2"
17	bjp	exon	69020587	69020806	2	+	.	gene_id "ENSG00000231749"; transcript_id "ENSE00003760692_F1"
17	bjp	exon	69021742	69021778	2	-	.	gene_id "ENSG00000154258"; transcript_id "ENSE00002456941_F1"
17	bjp	exon	69021862	69022196	2	+	.	gene_id "ENSG00000231749"; transcript_id "ENSE00003761069_F1"
17	bjp	exon	69023197	69023259	2	+	.	gene_id "ENSG00000231749"; transcript_id "ENSE00003770540"
17	bjp	exon	69026377	69026467	2	-	.	gene_id "ENSG00000154258"; transcript_id "ENSE00002443807"
17	bjp	exon	69026976	69027048	2	-	.	gene_id "ENSG00000154258"; transcript_id "ENSE00002510781_F1"
17	bjp	exon	69027115	69027140	2	+	.	gene_id "ENSG00000231749"; transcript_id "ENSE00003761022_F1"
17	bjp	exon	69027330	69027449	2	-	.	gene_id "ENSG00000154258"; transcript_id "ENSE00002448457"
17	bjp	exon	69027640	69027815	2	-	.	gene_id "ENSG00000154258"; transcript_id "ENSE00001014899"
17	bjp	exon	69028535	69028645	2	-	.	gene_id "ENSG00000154258"; transcript_id "ENSE00001104926"
17	bjp	exon	69029169	69029227	2	-	.	gene_id "ENSG00000154258"; transcript_id "ENSE00001104878"
17	bjp	exon	69032108	69032276	2	-	.	gene_id "ENSG00000154258"; transcript_id "ENSE00001014901"
17	bjp	exon	69032601	69032620	2	-	.	gene_id "ENSG00000154258"; transcript_id "ENSE00001869333_F1"
17	bjp	exon	69032744	69033873	2	-	.	gene_id "ENSG00000154258"; transcript_id "ENSG00000154258.7_M2"
17	bjp	exon	69034631	69034926	2	+	.	gene_id "ENSG00000231749"; transcript_id "ENSE00003767382"
17	bjp	exon	69035246	69035431	2	-	.	gene_id "ENSG00000154258"; transcript_id "ENSE00003593093"
17	bjp	exon	69035660	69035801	2	-	.	gene_id "ENSG00000154258"; transcript_id "ENSE00003536715"
17	bjp	exon	69042299	69042784	2	+	.	gene_id "ENSG00000231749"; transcript_id "ENSE00003767461"
17	bjp	exon	69042915	69043715	2	-	.	gene_id "ENSG00000154258"; transcript_id "ENSG00000154258.8_M2"
17	bjp	exon	69044497	69044600	2	-	.	gene_id "ENSG00000154258"; transcript_id "ENSE00003615179"
17	bjp	exon	69045172	69045336	2	-	.	gene_id "ENSG00000154258"; transcript_id "ENSE00003499236"
17	bjp	exon	69049283	69049490	2	-	.	gene_id "ENSG00000154258"; transcript_id "ENSG00000154258.1_M3"
17	bjp	exon	69051031	69051139	2	-	.	gene_id "ENSG00000154258"; transcript_id "ENSE00002903675"
17	bjp	exon	69051540	69051755	2	-	.	gene_id "ENSG00000154258"; transcript_id "ENSE00002816489"
17	bjp	exon	69060866	69061064	2	-	.	gene_id "ENSG00000154258"; transcript_id "ENSG00000154258.1_M4"
17	bjp	exon	69078702	69079074	2	-	.	gene_id "ENSG00000154262"; transcript_id "ENSG00000154262.1_M2"
17	bjp	exon	69079210	69079265	2	-	.	gene_id "ENSG00000154262"; transcript_id "ENSE00003626428"
17	bjp	exon	69081066	69081145	2	-	.	gene_id "ENSG00000154262"; transcript_id "ENSE00003531137"
17	bjp	exon	69082873	69083013	2	-	.	gene_id "ENSG00000154262"; transcript_id "ENSE00003508827"
17	bjp	exon	69083212	69083331	2	-	.	gene_id "ENSG00000154262"; transcript_id "ENSE00003491191"
17	bjp	exon	69084261	69084355	2	-	.	gene_id "ENSG00000154262"; transcript_id "ENSE00003662935"
17	bjp	exon	69084432	69084507	2	-	.	gene_id "ENSG00000154262"; transcript_id "ENSE00003461881"
17	bjp	exon	69085028	69085182	2	-	.	gene_id "ENSG00000154262"; transcript_id "ENSE00003570295"
17	bjp	exon	69085625	69085716	2	-	.	gene_id "ENSG00000154262"; transcript_id "ENSG00000154262.2_M2"
17	bjp	exon	69086618	69086735	2	-	.	gene_id "ENSG00000154262"; transcript_id "ENSE00003511911"
17	bjp	exon	69087353	69087618	2	-	.	gene_id "ENSG00000154262"; transcript_id "ENSG00000154262.3_M2"
17	bjp	exon	69088167	69088258	2	-	.	gene_id "ENSG00000154262"; transcript_id "ENSE00003483554"
17	bjp	exon	69089465	69089542	2	-	.	gene_id "ENSG00000154262"; transcript_id "ENSE00003662870"
17	bjp	exon	69091143	69091262	2	-	.	gene_id "ENSG00000154262"; transcript_id "ENSE00003468597"
17	bjp	exon	69094289	69095499	2	-	.	gene_id "ENSG00000267361"; transcript_id "ENSE00002963035"
17	bjp	exon	69096240	69096353	2	-	.	gene_id "ENSG00000154262"; transcript_id "ENSE00003535510"
17	bjp	exon	69096628	69096801	2	-	.	gene_id "ENSG00000154262"; transcript_id "ENSE00003586349"
17	bjp	exon	69097920	69098027	2	-	.	gene_id "ENSG00000154262"; transcript_id "ENSE00003595372"
17	bjp	exon	69098315	69098592	2	-	.	gene_id "ENSG00000154262"; transcript_id "ENSE00002246677"
17	bjp	exon	69099542	69099563	2	+	.	gene_id "ENSG00000265331"; transcript_id "ENSE00002686433_F1"
17	bjp	exon	69099633	69099656	2	+	.	gene_id "ENSG00000265331"; transcript_id "ENSE00002686433_F2"
17	bjp	exon	69100797	69100934	2	-	.	gene_id "ENSG00000154262"; transcript_id "ENSE00002267967"
17	bjp	exon	69102835	69102968	2	-	.	gene_id "ENSG00000154262"; transcript_id "ENSE00002270224"
17	bjp	exon	69103912	69106211	2	-	.	gene_id "ENSG00000154262"; transcript_id "ENSG00000154262.1_M4"
17	bjp	exon	69107696	69113737	2	-	.	gene_id "ENSG00000154262"; transcript_id "ENSG00000154262.1_M6"
17	bjp	exon	69114762	69114937	2	-	.	gene_id "ENSG00000154262"; transcript_id "ENSG00000154262.4_M2"
17	bjp	exon	69115376	69115486	2	-	.	gene_id "ENSG00000154262"; transcript_id "ENSG00000154262.5_M2"
17	bjp	exon	69115779	69115914	2	-	.	gene_id "ENSG00000154262"; transcript_id "ENSE00002791339"
17	bjp	exon	69117898	69117988	2	-	.	gene_id "ENSG00000154262"; transcript_id "ENSG00000154262.6_M2"
17	bjp	exon	69123239	69123407	2	-	.	gene_id "ENSG00000154262"; transcript_id "ENSE00001104975"
17	bjp	exon	69124888	69125035	2	-	.	gene_id "ENSG00000154262"; transcript_id "ENSE00001105004"
17	bjp	exon	69128619	69128804	2	-	.	gene_id "ENSG00000154262"; transcript_id "ENSE00001104999"
17	bjp	exon	69129610	69129751	2	-	.	gene_id "ENSG00000154262"; transcript_id "ENSE00002503998"
17	bjp	exon	69133641	69133867	2	-	.	gene_id "ENSG00000154262"; transcript_id "ENSE00001105007"
17	bjp	exon	69134639	69134742	2	-	.	gene_id "ENSG00000154262"; transcript_id "ENSE00001105009"
17	bjp	exon	69135230	69136250	2	-	.	gene_id "ENSG00000154262"; transcript_id "ENSG00000154262.7_M2"
17	bjp	exon	69137296	69137500	2	-	.	gene_id "ENSG00000154262"; transcript_id "ENSE00001104948"
17	bjp	exon	69140608	69140748	2	-	.	gene_id "ENSG00000154262"; transcript_id "ENSE00001148863"
17	bjp	exon	69141745	69141888	2	-	.	gene_id "ENSG00000154262"; transcript_id "ENSG00000154262.8_M2"
17	bjp	exon	69147214	69147613	2	-	.	gene_id "ENSG00000154263"; transcript_id "ENSG00000154263.1_M2"
17	bjp	exon	69149033	69149323	2	-	.	gene_id "ENSG00000154263"; transcript_id "ENSG00000154263.2_M2"
17	bjp	exon	69149984	69150452	2	-	.	gene_id "ENSG00000154263"; transcript_id "ENSG00000154263.1_M3"
17	bjp	exon	69153305	69154009	2	-	.	gene_id "ENSG00000154263"; transcript_id "ENSG00000154263.1_M4"
17	bjp	exon	69155805	69155925	2	-	.	gene_id "ENSG00000154263"; transcript_id "ENSE00003542006"
17	bjp	exon	69164074	69164154	2	-	.	gene_id "ENSG00000154263"; transcript_id "ENSE00003648384"
17	bjp	exon	69175619	69175781	2	-	.	gene_id "ENSG00000154263"; transcript_id "ENSE00002126458"
17	bjp	exon	69178920	69179008	2	-	.	gene_id "ENSG00000154263"; transcript_id "ENSE00002135757"
17	bjp	exon	69182153	69182290	2	-	.	gene_id "ENSG00000154263"; transcript_id "ENSE00003518099"
17	bjp	exon	69185477	69185643	2	-	.	gene_id "ENSG00000154263"; transcript_id "ENSE00003546928"
17	bjp	exon	69187681	69187879	2	-	.	gene_id "ENSG00000154263"; transcript_id "ENSE00003463235"
17	bjp	exon	69190358	69190477	2	-	.	gene_id "ENSG00000154263"; transcript_id "ENSE00003472633"
17	bjp	exon	69191176	69191315	2	-	.	gene_id "ENSG00000154263"; transcript_id "ENSE00003558556"
17	bjp	exon	69192563	69192653	2	-	.	gene_id "ENSG00000154263"; transcript_id "ENSE00003619697"
17	bjp	exon	69193110	69193248	2	-	.	gene_id "ENSG00000154263"; transcript_id "ENSE00003506184"
17	bjp	exon	69193493	69193612	2	-	.	gene_id "ENSG00000154263"; transcript_id "ENSE00003515032"
17	bjp	exon	69193814	69193989	2	-	.	gene_id "ENSG00000154263"; transcript_id "ENSE00003538588"
17	bjp	exon	69194385	69194495	2	-	.	gene_id "ENSG00000154263"; transcript_id "ENSE00003484032"
17	bjp	exon	69197064	69197122	2	-	.	gene_id "ENSG00000154263"; transcript_id "ENSE00003473607"
17	bjp	exon	69201500	69201668	2	-	.	gene_id "ENSG00000154263"; transcript_id "ENSE00001014916"
17	bjp	exon	69214704	69214851	2	-	.	gene_id "ENSG00000154263"; transcript_id "ENSG00000154263.4_M2"
17	bjp	exon	69215450	69215541	2	-	.	gene_id "ENSG00000154263"; transcript_id "ENSE00002098278"
17	bjp	exon	69215815	69216000	2	-	.	gene_id "ENSG00000154263"; transcript_id "ENSE00003476231"
17	bjp	exon	69216217	69216358	2	-	.	gene_id "ENSG00000154263"; transcript_id "ENSE00003516561"
17	bjp	exon	69219545	69219771	2	-	.	gene_id "ENSG00000154263"; transcript_id "ENSE00003538790"
17	bjp	exon	69221792	69221895	2	-	.	gene_id "ENSG00000154263"; transcript_id "ENSE00001105057"
17	bjp	exon	69222533	69222697	2	-	.	gene_id "ENSG00000154263"; transcript_id "ENSG00000154263.2_M3"
17	bjp	exon	69223628	69223709	2	-	.	gene_id "ENSG00000154263"; transcript_id "ENSE00002135937"
17	bjp	exon	69225325	69225529	2	-	.	gene_id "ENSG00000154263"; transcript_id "ENSG00000154263.5_M2"
17	bjp	exon	69227145	69227285	2	-	.	gene_id "ENSG00000154263"; transcript_id "ENSE00001372518"
17	bjp	exon	69228581	69228860	2	-	.	gene_id "ENSG00000154263"; transcript_id "ENSG00000154263.2_M4"
17	bjp	exon	69232963	69235012	2	-	.	gene_id "ENSG00000278873"; transcript_id "ENSE00003759078"
17	bjp	exon	69244311	69244528	2	-	.	gene_id "ENSG00000154265"; transcript_id "ENSE00002853180_F1"
17	bjp	exon	69244847	69247644	2	-	.	gene_id "ENSG00000154265"; transcript_id "ENSG00000154265.1_M5"
17	bjp	exon	69248260	69249141	2	-	.	gene_id "ENSG00000154265"; transcript_id "ENSG00000154265.1_M3"
17	bjp	exon	69249288	69249984	2	-	.	gene_id "ENSG00000154265"; transcript_id "ENSG00000154265.1_M2"
17	bjp	exon	69250472	69251628	2	-	.	gene_id "ENSG00000154265"; transcript_id "ENSG00000154265.2_M2"
17	bjp	exon	69251747	69251866	2	-	.	gene_id "ENSG00000154265"; transcript_id "ENSE00003541243"
17	bjp	exon	69253573	69253667	2	-	.	gene_id "ENSG00000154265"; transcript_id "ENSE00003572457"
17	bjp	exon	69253794	69253869	2	-	.	gene_id "ENSG00000154265"; transcript_id "ENSE00003577060"
17	bjp	exon	69254315	69254490	2	-	.	gene_id "ENSG00000154265"; transcript_id "ENSE00003556515"
17	bjp	exon	69255543	69255634	2	-	.	gene_id "ENSG00000154265"; transcript_id "ENSE00003503103"
17	bjp	exon	69255733	69255850	2	-	.	gene_id "ENSG00000154265"; transcript_id "ENSE00003497178"
17	bjp	exon	69256157	69256283	2	-	.	gene_id "ENSG00000154265"; transcript_id "ENSE00003605626"
17	bjp	exon	69259706	69259797	2	-	.	gene_id "ENSG00000154265"; transcript_id "ENSE00003517954"
17	bjp	exon	69260338	69260412	2	-	.	gene_id "ENSG00000154265"; transcript_id "ENSE00003495314"
17	bjp	exon	69261125	69261259	2	-	.	gene_id "ENSG00000154265"; transcript_id "ENSE00003550126"
17	bjp	exon	69261635	69261748	2	-	.	gene_id "ENSG00000154265"; transcript_id "ENSE00003540976"
17	bjp	exon	69264735	69264905	2	-	.	gene_id "ENSG00000154265"; transcript_id "ENSE00003468748"
17	bjp	exon	69267943	69268056	2	-	.	gene_id "ENSG00000154265"; transcript_id "ENSE00003536661"
17	bjp	exon	69268720	69268874	2	-	.	gene_id "ENSG00000154265"; transcript_id "ENSE00002774426"
17	bjp	exon	69270613	69270750	2	-	.	gene_id "ENSG00000154265"; transcript_id "ENSE00003550203"
17	bjp	exon	69271162	69271289	2	-	.	gene_id "ENSG00000154265"; transcript_id "ENSE00003563059"
17	bjp	exon	69273943	69274128	2	-	.	gene_id "ENSG00000154265"; transcript_id "ENSG00000154265.2_M3"
17	bjp	exon	69277641	69277842	2	-	.	gene_id "ENSG00000154265"; transcript_id "ENSE00003639076"
17	bjp	exon	69283953	69284072	2	-	.	gene_id "ENSG00000154265"; transcript_id "ENSE00003483251"
17	bjp	exon	69285388	69285420	2	-	.	gene_id "ENSG00000154265"; transcript_id "ENSE00002848818"
17	bjp	exon	69285898	69286037	2	-	.	gene_id "ENSG00000154265"; transcript_id "ENSE00001365141"
17	bjp	exon	69286221	69286311	2	-	.	gene_id "ENSG00000154265"; transcript_id "ENSG00000154265.3_M2"
17	bjp	exon	69287613	69287751	2	-	.	gene_id "ENSG00000154265"; transcript_id "ENSE00001391181"
17	bjp	exon	69289177	69289296	2	-	.	gene_id "ENSG00000154265"; transcript_id "ENSE00001370544"
17	bjp	exon	69289862	69290037	2	-	.	gene_id "ENSG00000154265"; transcript_id "ENSE00001369458"
17	bjp	exon	69291216	69291326	2	-	.	gene_id "ENSG00000154265"; transcript_id "ENSE00001374099"
17	bjp	exon	69294655	69294713	2	-	.	gene_id "ENSG00000154265"; transcript_id "ENSE00001391224"
17	bjp	exon	69297191	69297359	2	-	.	gene_id "ENSG00000154265"; transcript_id "ENSE00001377399"
17	bjp	exon	69301139	69301286	2	-	.	gene_id "ENSG00000154265"; transcript_id "ENSE00001388270"
17	bjp	exon	69302718	69302906	2	-	.	gene_id "ENSG00000154265"; transcript_id "ENSG00000154265.4_M2"
17	bjp	exon	69304094	69304810	2	-	.	gene_id "ENSG00000154265"; transcript_id "ENSG00000154265.5_M2"
17	bjp	exon	69306725	69306954	2	-	.	gene_id "ENSG00000154265"; transcript_id "ENSG00000154265.6_M2"
17	bjp	exon	69308280	69308368	2	-	.	gene_id "ENSG00000154265"; transcript_id "ENSE00001186915"
17	bjp	exon	69309262	69309423	2	-	.	gene_id "ENSG00000154265"; transcript_id "ENSG00000154265.3_M3"
17	bjp	exon	69313092	69313296	2	-	.	gene_id "ENSG00000154265"; transcript_id "ENSG00000154265.7_M2"
17	bjp	exon	69314314	69315425	2	-	.	gene_id "ENSG00000154265"; transcript_id "ENSG00000154265.1_M4"
17	bjp	exon	69316900	69317232	2	-	.	gene_id "ENSG00000154265"; transcript_id "ENSE00002852968"
17	bjp	exon	69317705	69317823	2	-	.	gene_id "ENSG00000154265"; transcript_id "ENSE00002944296"
17	bjp	exon	69325699	69325817	2	-	.	gene_id "ENSG00000154265"; transcript_id "ENSE00002800529"
17	bjp	exon	69414698	69415000	2	+	.	gene_id "ENSG00000108984"; transcript_id "ENSG00000108984.1_M3"
17	bjp	exon	69433084	69435533	2	+	.	gene_id "ENSG00000278972"; transcript_id "ENSE00003759989"
17	bjp	exon	69477139	69477550	2	-	.	gene_id "ENSG00000267653"; transcript_id "ENSE00002868489"
17	bjp	exon	69485235	69485349	2	-	.	gene_id "ENSG00000267653"; transcript_id "ENSE00002899475"
17	bjp	exon	69501699	69501755	2	-	.	gene_id "ENSG00000267653"; transcript_id "ENSE00002822127"
17	bjp	exon	69502154	69502417	2	+	.	gene_id "ENSG00000108984"; transcript_id "ENSG00000108984.1_M2"
17	bjp	exon	69502429	69502685	2	+	.	gene_id "ENSG00000108984"; transcript_id "ENSG00000108984.2_M2"
17	bjp	exon	69505448	69505846	2	+	.	gene_id "ENSG00000108984"; transcript_id "ENSG00000108984.3_M2"
17	bjp	exon	69516855	69516903	2	+	.	gene_id "ENSG00000108984"; transcript_id "ENSE00003626341"
17	bjp	exon	69517500	69517613	2	+	.	gene_id "ENSG00000108984"; transcript_id "ENSG00000108984.4_M2"
17	bjp	exon	69523514	69523641	2	+	.	gene_id "ENSG00000108984"; transcript_id "ENSE00003558160"
17	bjp	exon	69524901	69524978	2	+	.	gene_id "ENSG00000108984"; transcript_id "ENSE00003576739"
17	bjp	exon	69526570	69526709	2	+	.	gene_id "ENSG00000108984"; transcript_id "ENSE00003536946"
17	bjp	exon	69536066	69536160	2	+	.	gene_id "ENSG00000108984"; transcript_id "ENSG00000108984.5_M2"
17	bjp	exon	69541676	69543331	2	+	.	gene_id "ENSG00000108984"; transcript_id "ENSG00000108984.1_M5"
17	bjp	exon	69551358	69553861	2	+	.	gene_id "ENSG00000267194"; transcript_id "ENSE00002791893"
17	bjp	exon	69577251	69577325	2	+	.	gene_id "ENSG00000227517"; transcript_id "ENSE00002881510"
17	bjp	exon	69593987	69594065	2	+	.	gene_id "ENSG00000227517"; transcript_id "ENSE00002774380"
17	bjp	exon	69594785	69594940	2	+	.	gene_id "ENSG00000227517"; transcript_id "ENSG00000227517.1_M3"
17	bjp	exon	69625506	69628351	2	+	.	gene_id "ENSG00000227517"; transcript_id "ENSE00001702079"
17	bjp	exon	69763677	69763982	2	+	.	gene_id "ENSG00000227517"; transcript_id "ENSE00002919482"
17	bjp	exon	69845440	69845486	2	+	.	gene_id "ENSG00000227517"; transcript_id "ENSE00002965985"
17	bjp	exon	69846314	69846545	2	+	.	gene_id "ENSG00000227517"; transcript_id "ENSE00002865693"
17	bjp	exon	69878966	69879055	2	+	.	gene_id "ENSG00000227517"; transcript_id "ENSE00002812297"
17	bjp	exon	69902742	69903000	2	+	.	gene_id "ENSG00000227517"; transcript_id "ENSG00000227517.2_M2"
17	bjp	exon	69961707	69961837	2	+	.	gene_id "ENSG00000237560"; transcript_id "ENSG00000237560.1_M2"
17	bjp	exon	69964382	69964552	2	+	.	gene_id "ENSG00000237560"; transcript_id "ENSE00001600996"
17	bjp	exon	69981244	69981373	2	+	.	gene_id "ENSG00000237560"; transcript_id "ENSG00000237560.2_M2"
17	bjp	exon	69982329	69982462	2	+	.	gene_id "ENSG00000237560"; transcript_id "ENSE00001801589"
17	bjp	exon	69983385	69983538	2	+	.	gene_id "ENSG00000237560"; transcript_id "ENSG00000237560.3_M2"
17	bjp	exon	69985986	69986094	2	+	.	gene_id "ENSG00000199801"; transcript_id "ENSE00001437694"
17	bjp	exon	70017324	70017392	2	-	.	gene_id "ENSG00000230258"; transcript_id "ENSE00001657941"
17	bjp	exon	70018111	70018207	2	-	.	gene_id "ENSG00000230258"; transcript_id "ENSE00002853395"
17	bjp	exon	70018531	70018591	2	-	.	gene_id "ENSG00000230258"; transcript_id "ENSE00002821050"
17	bjp	exon	70019463	70019592	2	-	.	gene_id "ENSG00000230258"; transcript_id "ENSG00000230258.1_M2"
17	bjp	exon	70022079	70022197	2	-	.	gene_id "ENSG00000230258"; transcript_id "ENSE00001764886"
17	bjp	exon	70051277	70051410	2	+	.	gene_id "ENSG00000267603"; transcript_id "ENSG00000267603.1_M2"
17	bjp	exon	70053299	70053428	2	-	.	gene_id "ENSG00000230258"; transcript_id "ENSE00002900807_F1"
17	bjp	exon	70053481	70053620	2	+	.	gene_id "ENSG00000153822"; transcript_id "ENSE00002760276_F1"
17	bjp	exon	70053641	70053719	2	-	.	gene_id "ENSG00000230258"; transcript_id "ENSE00002943976"
17	bjp	exon	70062211	70062328	2	+	.	gene_id "ENSG00000267603"; transcript_id "ENSE00002923618"
17	bjp	exon	70067185	70068095	2	+	.	gene_id "ENSG00000267603"; transcript_id "ENSG00000267603.2_M2"
17	bjp	exon	70073226	70073282	2	-	.	gene_id "ENSG00000230258"; transcript_id "ENSE00002958301"
17	bjp	exon	70075225	70075390	2	+	.	gene_id "ENSG00000153822"; transcript_id "ENSG00000153822.1_M3"
17	bjp	exon	70096640	70096926	2	+	.	gene_id "ENSG00000153822"; transcript_id "ENSE00002876935"
17	bjp	exon	70100658	70102210	2	+	.	gene_id "ENSG00000153822"; transcript_id "ENSG00000153822.1_M2"
17	bjp	exon	70104854	70105075	2	+	.	gene_id "ENSG00000153822"; transcript_id "ENSG00000153822.2_M3"
17	bjp	exon	70108301	70108381	2	+	.	gene_id "ENSG00000153822"; transcript_id "ENSE00001012571"
17	bjp	exon	70128069	70128157	2	-	.	gene_id "ENSG00000230258"; transcript_id "ENSE00001622509"
17	bjp	exon	70130879	70130975	2	+	.	gene_id "ENSG00000153822"; transcript_id "ENSE00003488516"
17	bjp	exon	70131353	70131480	2	+	.	gene_id "ENSG00000153822"; transcript_id "ENSE00002892671"
17	bjp	exon	70166961	70168672	2	-	.	gene_id "ENSG00000267365"; transcript_id "ENSE00002929877_F1"
17	bjp	exon	70168858	70169402	2	-	.	gene_id "ENSG00000267365"; transcript_id "ENSE00002929877_F2"
17	bjp	exon	70169535	70169701	2	+	.	gene_id "ENSG00000123700"; transcript_id "ENSE00001012579"
17	bjp	exon	70174824	70180048	2	+	.	gene_id "ENSG00000123700"; transcript_id "ENSG00000123700.1_M2"
17	bjp	exon	70241324	70241761	2	+	.	gene_id "ENSG00000267170"; transcript_id "ENSE00002795766"
17	bjp	exon	70312831	70313388	2	-	.	gene_id "ENSG00000267109"; transcript_id "ENSE00002819952"
17	bjp	exon	70333516	70333590	2	-	.	gene_id "ENSG00000267109"; transcript_id "ENSE00002945919"
17	bjp	exon	70368816	70368916	2	-	.	gene_id "ENSG00000267109"; transcript_id "ENSE00002853220"
17	bjp	exon	70628917	70629265	2	-	.	gene_id "ENSG00000267471"; transcript_id "ENSE00002850873"
17	bjp	exon	71011997	71012225	2	+	.	gene_id "ENSG00000271101"; transcript_id "ENSE00003667947"
17	bjp	exon	71097775	71099618	2	-	.	gene_id "ENSG00000260785"; transcript_id "ENSE00002589961"
17	bjp	exon	71132390	71132470	2	-	.	gene_id "ENSG00000260785"; transcript_id "ENSE00002585228"
17	bjp	exon	71185596	71185655	2	-	.	gene_id "ENSG00000260785"; transcript_id "ENSE00002575583"
17	bjp	exon	71202104	71202177	2	-	.	gene_id "ENSG00000260785"; transcript_id "ENSE00002588316"
17	bjp	exon	71298156	71298218	2	-	.	gene_id "ENSG00000238759"; transcript_id "ENSE00001807870"
17	bjp	exon	71596338	71596574	2	+	.	gene_id "ENSG00000225818"; transcript_id "ENSG00000225818.1_M2"
17	bjp	exon	71620978	71621436	2	+	.	gene_id "ENSG00000228118"; transcript_id "ENSE00001771912"
17	bjp	exon	71829870	71830240	2	-	.	gene_id "ENSG00000283517"; transcript_id "ENSE00003797869"
17	bjp	exon	71858621	71858688	2	-	.	gene_id "ENSG00000283517"; transcript_id "ENSE00003792410"
17	bjp	exon	71865946	71866033	2	-	.	gene_id "ENSG00000283517"; transcript_id "ENSE00003799326"
17	bjp	exon	71870553	71870664	2	-	.	gene_id "ENSG00000283517"; transcript_id "ENSE00003799161"
17	bjp	exon	71871687	71871750	2	-	.	gene_id "ENSG00000283517"; transcript_id "ENSE00003797405"
17	bjp	exon	72021851	72021979	2	-	.	gene_id "ENSG00000228639"; transcript_id "ENSE00001733063"
17	bjp	exon	72024153	72024304	2	-	.	gene_id "ENSG00000228639"; transcript_id "ENSE00001702183"
17	bjp	exon	72025898	72025962	2	-	.	gene_id "ENSG00000228639"; transcript_id "ENSE00001604520"
17	bjp	exon	72030291	72030851	2	+	.	gene_id "ENSG00000256124"; transcript_id "ENSG00000256124.1_M2"
17	bjp	exon	72033899	72034092	2	-	.	gene_id "ENSG00000228639"; transcript_id "ENSE00002217013"
17	bjp	exon	72034107	72034338	2	-	.	gene_id "ENSG00000234899"; transcript_id "ENSE00002231238"
17	bjp	exon	72036239	72036316	2	+	.	gene_id "ENSG00000256124"; transcript_id "ENSE00002207761"
17	bjp	exon	72037045	72037131	2	+	.	gene_id "ENSG00000256124"; transcript_id "ENSE00002323026"
17	bjp	exon	72038005	72040515	2	+	.	gene_id "ENSG00000256124"; transcript_id "ENSG00000256124.2_M2"
17	bjp	exon	72040583	72040646	2	+	.	gene_id "ENSG00000256124"; transcript_id "ENSE00003030987_F2"
17	bjp	exon	72040850	72041297	2	+	.	gene_id "ENSG00000256124"; transcript_id "ENSE00003030987_F3"
17	bjp	exon	72045428	72046347	2	-	.	gene_id "ENSG00000234899"; transcript_id "ENSG00000234899.2_M2"
17	bjp	exon	72057459	72057734	2	-	.	gene_id "ENSG00000234899"; transcript_id "ENSG00000234899.1_M3"
17	bjp	exon	72071042	72071231	2	-	.	gene_id "ENSG00000234899"; transcript_id "ENSG00000234899.2_M3"
17	bjp	exon	72072333	72072842	2	+	.	gene_id "ENSG00000226101"; transcript_id "ENSE00001784948"
17	bjp	exon	72074549	72076733	2	-	.	gene_id "ENSG00000234899"; transcript_id "ENSG00000234899.3_M2"
17	bjp	exon	72077213	72077309	2	+	.	gene_id "ENSG00000226101"; transcript_id "ENSE00001688551"
17	bjp	exon	72079938	72081401	2	-	.	gene_id "ENSG00000234899"; transcript_id "ENSE00002168764"
17	bjp	exon	72081921	72081949	2	-	.	gene_id "ENSG00000234899"; transcript_id "ENSE00001707121_F1"
17	bjp	exon	72082042	72082121	2	+	.	gene_id "ENSG00000226101"; transcript_id "ENSE00001794433_F1"
17	bjp	exon	72082135	72082415	2	-	.	gene_id "ENSG00000234899"; transcript_id "ENSE00002983209_F1"
17	bjp	exon	72083832	72083905	2	+	.	gene_id "ENSG00000226101"; transcript_id "ENSE00001718229_F1"
17	bjp	exon	72083962	72084028	2	-	.	gene_id "ENSG00000234899"; transcript_id "ENSE00001607729_F1"
17	bjp	exon	72084990	72085501	2	-	.	gene_id "ENSG00000234899"; transcript_id "ENSG00000234899.4_M2"
17	bjp	exon	72086493	72086545	2	-	.	gene_id "ENSG00000234899"; transcript_id "ENSE00002152913"
17	bjp	exon	72089048	72089086	2	-	.	gene_id "ENSG00000234899"; transcript_id "ENSE00002191993_F1"
17	bjp	exon	72089121	72089675	2	+	.	gene_id "ENSG00000226101"; transcript_id "ENSE00001766642_F1"
17	bjp	exon	72090459	72091104	2	-	.	gene_id "ENSG00000234899"; transcript_id "ENSG00000234899.3_M3"
17	bjp	exon	72092930	72093481	2	+	.	gene_id "ENSG00000226101"; transcript_id "ENSE00001783638"
17	bjp	exon	72110178	72110236	2	-	.	gene_id "ENSG00000234899"; transcript_id "ENSE00001628059"
17	bjp	exon	72110390	72110724	2	-	.	gene_id "ENSG00000234899"; transcript_id "ENSG00000234899.5_M2"
17	bjp	exon	72111613	72111703	2	-	.	gene_id "ENSG00000234899"; transcript_id "ENSE00003058094"
17	bjp	exon	72114206	72114400	2	-	.	gene_id "ENSG00000234899"; transcript_id "ENSE00001648451"
17	bjp	exon	72115854	72116016	2	-	.	gene_id "ENSG00000234899"; transcript_id "ENSE00001786954"
17	bjp	exon	72119414	72119523	2	-	.	gene_id "ENSG00000234899"; transcript_id "ENSG00000234899.4_M3"
17	bjp	exon	72120763	72120793	2	-	.	gene_id "ENSG00000234899"; transcript_id "ENSE00002166988"
17	bjp	exon	72121020	72121822	2	+	.	gene_id "ENSG00000125398"; transcript_id "ENSE00000855029"
17	bjp	exon	72122719	72122972	2	+	.	gene_id "ENSG00000125398"; transcript_id "ENSE00000855030"
17	bjp	exon	72123543	72126420	2	+	.	gene_id "ENSG00000125398"; transcript_id "ENSE00001012847"
17	bjp	exon	72141386	72141781	2	-	.	gene_id "ENSG00000234899"; transcript_id "ENSG00000234899.6_M2"
17	bjp	exon	72172713	72172811	2	-	.	gene_id "ENSG00000234899"; transcript_id "ENSE00003761984"
17	bjp	exon	72173537	72173583	2	-	.	gene_id "ENSG00000234899"; transcript_id "ENSE00003768111"
17	bjp	exon	72185454	72185561	2	-	.	gene_id "ENSG00000234899"; transcript_id "ENSE00002199419"
17	bjp	exon	72219946	72220027	2	-	.	gene_id "ENSG00000234899"; transcript_id "ENSE00003758682"
17	bjp	exon	72220646	72221873	2	-	.	gene_id "ENSG00000234899"; transcript_id "ENSG00000234899.1_M4"
17	bjp	exon	72236951	72237203	2	-	.	gene_id "ENSG00000234899"; transcript_id "ENSE00003758573"
17	bjp	exon	72323123	72323320	2	-	.	gene_id "ENSG00000227036"; transcript_id "ENSG00000227036.1_M3"
17	bjp	exon	72324063	72324150	2	-	.	gene_id "ENSG00000227036"; transcript_id "ENSE00002726211"
17	bjp	exon	72324432	72324651	2	-	.	gene_id "ENSG00000227036"; transcript_id "ENSE00002731104"
17	bjp	exon	72325389	72325517	2	-	.	gene_id "ENSG00000227036"; transcript_id "ENSE00002706190"
17	bjp	exon	72325793	72325949	2	-	.	gene_id "ENSG00000227036"; transcript_id "ENSG00000227036.2_M3"
17	bjp	exon	72339502	72339567	2	-	.	gene_id "ENSG00000227036"; transcript_id "ENSE00002726693"
17	bjp	exon	72342940	72344142	2	+	.	gene_id "ENSG00000264026"; transcript_id "ENSE00002734449"
17	bjp	exon	72353730	72353906	2	+	.	gene_id "ENSG00000264026"; transcript_id "ENSE00002715026"
17	bjp	exon	72354905	72355136	2	+	.	gene_id "ENSG00000264026"; transcript_id "ENSE00002696612"
17	bjp	exon	72382955	72383632	2	-	.	gene_id "ENSG00000227036"; transcript_id "ENSE00002699795"
17	bjp	exon	72384302	72385137	2	-	.	gene_id "ENSG00000227036"; transcript_id "ENSG00000227036.1_M2"
17	bjp	exon	72401304	72401421	2	-	.	gene_id "ENSG00000227036"; transcript_id "ENSE00002733117"
17	bjp	exon	72403322	72404816	2	-	.	gene_id "ENSG00000227036"; transcript_id "ENSG00000227036.1_M5"
17	bjp	exon	72420700	72420964	2	-	.	gene_id "ENSG00000227036"; transcript_id "ENSE00002687967"
17	bjp	exon	72420980	72421066	2	-	.	gene_id "ENSG00000227036"; transcript_id "ENSE00002698774"
17	bjp	exon	72421172	72421224	2	-	.	gene_id "ENSG00000227036"; transcript_id "ENSE00002696340"
17	bjp	exon	72421829	72422062	2	-	.	gene_id "ENSG00000227036"; transcript_id "ENSE00002722388"
17	bjp	exon	72422785	72423070	2	-	.	gene_id "ENSG00000227036"; transcript_id "ENSG00000227036.2_M2"
17	bjp	exon	72425939	72426182	2	+	.	gene_id "ENSG00000263680"; transcript_id "ENSE00002731983"
17	bjp	exon	72427972	72428263	2	-	.	gene_id "ENSG00000227036"; transcript_id "ENSG00000227036.3_M3"
17	bjp	exon	72428299	72428852	2	+	.	gene_id "ENSG00000263680"; transcript_id "ENSE00002716887_F1"
17	bjp	exon	72431128	72431224	2	-	.	gene_id "ENSG00000227036"; transcript_id "ENSG00000227036.1_M4"
17	bjp	exon	72445014	72445119	2	-	.	gene_id "ENSG00000227036"; transcript_id "ENSE00002684922"
17	bjp	exon	72470059	72470366	2	-	.	gene_id "ENSG00000227036"; transcript_id "ENSE00002716885"
17	bjp	exon	72592203	72592804	2	-	.	gene_id "ENSG00000227036"; transcript_id "ENSG00000227036.4_M3"
17	bjp	exon	72598041	72599144	2	-	.	gene_id "ENSG00000227036"; transcript_id "ENSE00002730532"
17	bjp	exon	72603103	72603808	2	-	.	gene_id "ENSG00000227036"; transcript_id "ENSG00000227036.3_M2"
17	bjp	exon	72618316	72618564	2	-	.	gene_id "ENSG00000227036"; transcript_id "ENSE00002722922"
17	bjp	exon	72627231	72627624	2	+	.	gene_id "ENSG00000243514"; transcript_id "ENSE00001880035"
17	bjp	exon	72638747	72638850	2	-	.	gene_id "ENSG00000227036"; transcript_id "ENSE00002728749"
17	bjp	exon	72640371	72640472	2	-	.	gene_id "ENSG00000227036"; transcript_id "ENSE00002699256"
17	bjp	exon	72642731	72642829	2	+	.	gene_id "ENSG00000263893"; transcript_id "ENSE00002722412"
17	bjp	exon	72645949	72647662	2	-	.	gene_id "ENSG00000133195"; transcript_id "ENSG00000133195.1_M3"
17	bjp	exon	72648803	72648961	2	-	.	gene_id "ENSG00000133195"; transcript_id "ENSG00000133195.1_M2"
17	bjp	exon	72649170	72649268	2	-	.	gene_id "ENSG00000133195"; transcript_id "ENSE00003600851"
17	bjp	exon	72663823	72664152	2	-	.	gene_id "ENSG00000200783"; transcript_id "ENSE00001438676"
17	bjp	exon	72712739	72712981	2	-	.	gene_id "ENSG00000133195"; transcript_id "ENSG00000133195.2_M2"
17	bjp	exon	72725517	72725614	2	-	.	gene_id "ENSG00000133195"; transcript_id "ENSE00002713916"
17	bjp	exon	72736650	72736719	2	-	.	gene_id "ENSG00000133195"; transcript_id "ENSE00003522932"
17	bjp	exon	72818836	72818972	2	-	.	gene_id "ENSG00000252274"; transcript_id "ENSE00002088742"
17	bjp	exon	72821605	72822022	2	-	.	gene_id "ENSG00000133195"; transcript_id "ENSE00002734475"
17	bjp	exon	72823607	72823883	2	-	.	gene_id "ENSG00000133195"; transcript_id "ENSG00000133195.3_M2"
17	bjp	exon	72837800	72838120	2	-	.	gene_id "ENSG00000133195"; transcript_id "ENSE00002715352"
17	bjp	exon	72839039	72839297	2	+	.	gene_id "ENSG00000264196"; transcript_id "ENSE00002687730"
17	bjp	exon	72839354	72839718	2	+	.	gene_id "ENSG00000264196"; transcript_id "ENSE00002693519"
17	bjp	exon	72849594	72849804	2	-	.	gene_id "ENSG00000133195"; transcript_id "ENSG00000133195.1_M5"
17	bjp	exon	72947528	72947875	2	-	.	gene_id "ENSG00000133195"; transcript_id "ENSG00000133195.1_M4"
17	bjp	exon	73031556	73031714	2	-	.	gene_id "ENSG00000133195"; transcript_id "ENSE00003563615"
17	bjp	exon	73067870	73068288	2	-	.	gene_id "ENSG00000266501"; transcript_id "ENSE00002710404"
17	bjp	exon	73072269	73072540	2	-	.	gene_id "ENSG00000133195"; transcript_id "ENSE00002714772"
17	bjp	exon	73073667	73073835	2	-	.	gene_id "ENSG00000133195"; transcript_id "ENSE00002708928"
17	bjp	exon	73084808	73084846	2	-	.	gene_id "ENSG00000133195"; transcript_id "ENSG00000133195.4_M2"
17	bjp	exon	73088657	73088775	2	-	.	gene_id "ENSG00000133195"; transcript_id "ENSG00000133195.5_M2"
17	bjp	exon	73089714	73089764	2	-	.	gene_id "ENSG00000133195"; transcript_id "ENSE00002724821"
17	bjp	exon	73091824	73092296	2	-	.	gene_id "ENSG00000133195"; transcript_id "ENSG00000133195.6_M2"
17	bjp	exon	73092495	73092712	2	-	.	gene_id "ENSG00000133195"; transcript_id "ENSG00000133195.1_M9"
17	bjp	exon	73163035	73163359	2	-	.	gene_id "ENSG00000265469"; transcript_id "ENSE00002721602"
17	bjp	exon	73164977	73165011	2	+	.	gene_id "ENSG00000264860"; transcript_id "ENSE00002708057_F1"
17	bjp	exon	73167966	73168134	2	+	.	gene_id "ENSG00000180616"; transcript_id "ENSE00002733465"
17	bjp	exon	73187839	73188027	2	+	.	gene_id "ENSG00000264860"; transcript_id "ENSE00002702662"
17	bjp	exon	73192632	73192831	2	+	.	gene_id "ENSG00000166685"; transcript_id "ENSE00003745934"
17	bjp	exon	73192934	73193384	2	+	.	gene_id "ENSG00000166685"; transcript_id "ENSG00000166685.1_M4"
17	bjp	exon	73196487	73196506	2	+	.	gene_id "ENSG00000166685"; transcript_id "ENSE00002717247_F1"
17	bjp	exon	73196594	73196751	2	+	.	gene_id "ENSG00000166685"; transcript_id "ENSG00000166685.1_M2"
17	bjp	exon	73196900	73197081	2	+	.	gene_id "ENSG00000166685"; transcript_id "ENSE00001105651"
17	bjp	exon	73197226	73197396	2	+	.	gene_id "ENSG00000166685"; transcript_id "ENSE00001105604"
17	bjp	exon	73199865	73200021	2	+	.	gene_id "ENSG00000166685"; transcript_id "ENSE00001136838"
17	bjp	exon	73200566	73200776	2	+	.	gene_id "ENSG00000166685"; transcript_id "ENSE00001136834"
17	bjp	exon	73201109	73201900	2	+	.	gene_id "ENSG00000166685"; transcript_id "ENSE00001105631"
17	bjp	exon	73202968	73202999	2	-	.	gene_id "ENSG00000277728"; transcript_id "ENSE00003729095_F1"
17	bjp	exon	73203147	73203431	2	-	.	gene_id "ENSG00000277728"; transcript_id "ENSE00003729095_F2"
17	bjp	exon	73203632	73203793	2	+	.	gene_id "ENSG00000166685"; transcript_id "ENSE00001105619"
17	bjp	exon	73205136	73205680	2	+	.	gene_id "ENSG00000166685"; transcript_id "ENSG00000166685.2_M4"
17	bjp	exon	73205938	73206262	2	+	.	gene_id "ENSG00000166685"; transcript_id "ENSG00000166685.3_M4"
17	bjp	exon	73206708	73207089	2	+	.	gene_id "ENSG00000166685"; transcript_id "ENSG00000166685.1_M3"
17	bjp	exon	73207181	73207352	2	+	.	gene_id "ENSG00000166685"; transcript_id "ENSG00000166685.2_M2"
17	bjp	exon	73208508	73209768	2	-	.	gene_id "ENSG00000133193"; transcript_id "ENSG00000133193.1_M6"
17	bjp	exon	73212678	73212740	2	-	.	gene_id "ENSG00000133193"; transcript_id "ENSE00003575137"
17	bjp	exon	73227165	73227264	2	-	.	gene_id "ENSG00000133193"; transcript_id "ENSG00000133193.1_M2"
17	bjp	exon	73227636	73227700	2	-	.	gene_id "ENSG00000133193"; transcript_id "ENSE00002704953"
17	bjp	exon	73227722	73227748	2	-	.	gene_id "ENSG00000133193"; transcript_id "ENSE00002690033"
17	bjp	exon	73232086	73232232	2	-	.	gene_id "ENSG00000133193"; transcript_id "ENSG00000133193.1_M4"
17	bjp	exon	73232395	73232489	2	+	.	gene_id "ENSG00000141219"; transcript_id "ENSG00000141219.1_M2"
17	bjp	exon	73232529	73232717	2	+	.	gene_id "ENSG00000141219"; transcript_id "ENSG00000141219.1_M4"
17	bjp	exon	73232729	73233325	2	+	.	gene_id "ENSG00000141219"; transcript_id "ENSG00000141219.1_M3"
17	bjp	exon	73235476	73236571	2	+	.	gene_id "ENSG00000141219"; transcript_id "ENSG00000141219.2_M3"
17	bjp	exon	73236754	73236995	2	+	.	gene_id "ENSG00000141219"; transcript_id "ENSE00001340095_F2"
17	bjp	exon	73242244	73242351	2	+	.	gene_id "ENSG00000141219"; transcript_id "ENSE00003458852"
17	bjp	exon	73242896	73243003	2	+	.	gene_id "ENSG00000141219"; transcript_id "ENSE00001058278"
17	bjp	exon	73243093	73243199	2	+	.	gene_id "ENSG00000265010"; transcript_id "ENSE00002702345"
17	bjp	exon	73244493	73244706	2	+	.	gene_id "ENSG00000265010"; transcript_id "ENSE00002705441"
17	bjp	exon	73245168	73245344	2	+	.	gene_id "ENSG00000141219"; transcript_id "ENSG00000141219.2_M2"
17	bjp	exon	73247241	73248448	2	+	.	gene_id "ENSG00000141219"; transcript_id "ENSG00000141219.1_M5"
17	bjp	exon	73248537	73248947	2	+	.	gene_id "ENSG00000141219"; transcript_id "ENSG00000141219.3_M2"
17	bjp	exon	73249793	73250291	2	-	.	gene_id "ENSG00000187959"; transcript_id "ENSE00001529630"
17	bjp	exon	73250973	73251107	2	-	.	gene_id "ENSG00000187959"; transcript_id "ENSE00001529631"
17	bjp	exon	73252630	73252726	2	-	.	gene_id "ENSG00000187959"; transcript_id "ENSG00000187959.1_M2"
17	bjp	exon	73253931	73254026	2	-	.	gene_id "ENSG00000187959"; transcript_id "ENSE00002463371"
17	bjp	exon	73257681	73257833	2	-	.	gene_id "ENSG00000187959"; transcript_id "ENSE00003624887"
17	bjp	exon	73261716	73261880	2	-	.	gene_id "ENSG00000187959"; transcript_id "ENSE00001375429"
17	bjp	exon	73262109	73262352	2	-	.	gene_id "ENSG00000187959"; transcript_id "ENSE00001529636"
17	bjp	exon	73283624	73286612	2	-	.	gene_id "ENSG00000179604"; transcript_id "ENSG00000179604.1_M10"
17	bjp	exon	73286714	73286853	2	-	.	gene_id "ENSG00000179604"; transcript_id "ENSE00002708688"
17	bjp	exon	73361684	73361845	2	-	.	gene_id "ENSG00000069188"; transcript_id "ENSE00003584327"
17	bjp	exon	73365258	73365395	2	-	.	gene_id "ENSG00000069188"; transcript_id "ENSE00003613932"
17	bjp	exon	73368407	73368593	2	-	.	gene_id "ENSG00000069188"; transcript_id "ENSE00003488678"
17	bjp	exon	73369161	73369213	2	-	.	gene_id "ENSG00000069188"; transcript_id "ENSE00001576979"
17	bjp	exon	73379177	73379292	2	-	.	gene_id "ENSG00000069188"; transcript_id "ENSE00003568338"
17	bjp	exon	73379448	73379549	2	-	.	gene_id "ENSG00000069188"; transcript_id "ENSE00003633977"
17	bjp	exon	73380894	73380950	2	-	.	gene_id "ENSG00000069188"; transcript_id "ENSE00003544846"
17	bjp	exon	73383876	73384011	2	-	.	gene_id "ENSG00000069188"; transcript_id "ENSE00003492921"
17	bjp	exon	73385847	73385917	2	-	.	gene_id "ENSG00000069188"; transcript_id "ENSE00003597574"
17	bjp	exon	73386445	73386548	2	-	.	gene_id "ENSG00000069188"; transcript_id "ENSE00003669763"
17	bjp	exon	73387836	73388037	2	-	.	gene_id "ENSG00000069188"; transcript_id "ENSE00003559699"
17	bjp	exon	73390287	73390481	2	-	.	gene_id "ENSG00000069188"; transcript_id "ENSE00003620541"
17	bjp	exon	73391440	73391538	2	-	.	gene_id "ENSG00000069188"; transcript_id "ENSE00003542371"
17	bjp	exon	73393560	73393749	2	-	.	gene_id "ENSG00000069188"; transcript_id "ENSE00003509186"
17	bjp	exon	73394209	73394324	2	-	.	gene_id "ENSG00000069188"; transcript_id "ENSE00003632635"
17	bjp	exon	73395155	73395392	2	-	.	gene_id "ENSG00000069188"; transcript_id "ENSE00003567244"
17	bjp	exon	73398035	73398185	2	-	.	gene_id "ENSG00000069188"; transcript_id "ENSE00003526549"
17	bjp	exon	73398320	73398429	2	-	.	gene_id "ENSG00000069188"; transcript_id "ENSE00003547801"
17	bjp	exon	73399168	73399289	2	-	.	gene_id "ENSG00000069188"; transcript_id "ENSE00003483912"
17	bjp	exon	73401020	73401211	2	-	.	gene_id "ENSG00000069188"; transcript_id "ENSE00003552793"
17	bjp	exon	73401654	73401752	2	-	.	gene_id "ENSG00000069188"; transcript_id "ENSE00003521810"
17	bjp	exon	73401946	73402141	2	-	.	gene_id "ENSG00000069188"; transcript_id "ENSE00003552240"
17	bjp	exon	73414644	73414759	2	-	.	gene_id "ENSG00000069188"; transcript_id "ENSG00000069188.2_M2"
17	bjp	exon	73415811	73415992	2	-	.	gene_id "ENSG00000069188"; transcript_id "ENSE00003473191"
17	bjp	exon	73419166	73419306	2	-	.	gene_id "ENSG00000069188"; transcript_id "ENSE00003687706"
17	bjp	exon	73422287	73422434	2	-	.	gene_id "ENSG00000069188"; transcript_id "ENSE00003464063"
17	bjp	exon	73423386	73423522	2	-	.	gene_id "ENSG00000069188"; transcript_id "ENSE00003466613"
17	bjp	exon	73423916	73424092	2	-	.	gene_id "ENSG00000069188"; transcript_id "ENSE00003501379"
17	bjp	exon	73430511	73430613	2	-	.	gene_id "ENSG00000069188"; transcript_id "ENSE00003631763"
17	bjp	exon	73431502	73431669	2	-	.	gene_id "ENSG00000069188"; transcript_id "ENSE00003612188"
17	bjp	exon	73433732	73433848	2	-	.	gene_id "ENSG00000069188"; transcript_id "ENSE00003551097"
17	bjp	exon	73435450	73435644	2	-	.	gene_id "ENSG00000069188"; transcript_id "ENSE00003552962"
17	bjp	exon	73437739	73437822	2	-	.	gene_id "ENSG00000069188"; transcript_id "ENSG00000069188.3_M2"
17	bjp	exon	73437964	73438154	2	-	.	gene_id "ENSG00000069188"; transcript_id "ENSE00001421277"
17	bjp	exon	73440812	73440923	2	-	.	gene_id "ENSG00000069188"; transcript_id "ENSE00001512673"
17	bjp	exon	73447615	73447748	2	-	.	gene_id "ENSG00000069188"; transcript_id "ENSE00001512676"
17	bjp	exon	73455906	73456053	2	-	.	gene_id "ENSG00000069188"; transcript_id "ENSE00001512678"
17	bjp	exon	73472112	73472218	2	-	.	gene_id "ENSG00000069188"; transcript_id "ENSE00001512681"
17	bjp	exon	73507438	73507597	2	-	.	gene_id "ENSG00000069188"; transcript_id "ENSG00000069188.4_M2"
17	bjp	exon	73513612	73513790	2	+	.	gene_id "ENSG00000264985"; transcript_id "ENSE00002707618"
17	bjp	exon	73516601	73518770	2	+	.	gene_id "ENSG00000264985"; transcript_id "ENSG00000264985.1_M2"
17	bjp	exon	73519062	73521407	2	+	.	gene_id "ENSG00000264985"; transcript_id "ENSE00002714904"
17	bjp	exon	73641026	73641128	2	+	.	gene_id "ENSG00000264750"; transcript_id "ENSE00002705336"
17	bjp	exon	73643037	73643106	2	+	.	gene_id "ENSG00000264750"; transcript_id "ENSE00002721437"
17	bjp	exon	73644025	73644089	2	-	.	gene_id "ENSG00000069188"; transcript_id "ENSE00002489574"
17	bjp	exon	73662568	73662946	2	-	.	gene_id "ENSG00000265935"; transcript_id "ENSE00002685825"
17	bjp	exon	73663825	73663848	2	-	.	gene_id "ENSG00000265935"; transcript_id "ENSE00002727438"
17	bjp	exon	73737854	73737955	2	+	.	gene_id "ENSG00000263574"; transcript_id "ENSE00002686134"
17	bjp	exon	73743028	73743091	2	+	.	gene_id "ENSG00000263574"; transcript_id "ENSE00002720948"
17	bjp	exon	73750330	73750584	2	-	.	gene_id "ENSG00000177338"; transcript_id "ENSG00000177338.1_M2"
17	bjp	exon	73750728	73750734	2	-	.	gene_id "ENSG00000177338"; transcript_id "ENSE00002218969_F2"
17	bjp	exon	73751045	73751380	2	+	.	gene_id "ENSG00000263574"; transcript_id "ENSE00002702313"
17	bjp	exon	73755674	73755920	2	+	.	gene_id "ENSG00000263574"; transcript_id "ENSE00002697037"
17	bjp	exon	73756310	73756557	2	+	.	gene_id "ENSG00000263574"; transcript_id "ENSE00002689532"
17	bjp	exon	73760935	73761026	2	-	.	gene_id "ENSG00000177338"; transcript_id "ENSG00000177338.2_M2"
17	bjp	exon	73776198	73776757	2	-	.	gene_id "ENSG00000177338"; transcript_id "ENSE00002695427"
17	bjp	exon	73786802	73787814	2	+	.	gene_id "ENSG00000234721"; transcript_id "ENSG00000234721.1_M2"
17	bjp	exon	73790052	73790174	2	+	.	gene_id "ENSG00000234721"; transcript_id "ENSE00001770232"
17	bjp	exon	73790563	73790716	2	+	.	gene_id "ENSG00000234721"; transcript_id "ENSG00000234721.2_M2"
17	bjp	exon	73794325	73794647	2	+	.	gene_id "ENSG00000234721"; transcript_id "ENSE00001696671"
17	bjp	exon	73799230	73799668	2	+	.	gene_id "ENSG00000234721"; transcript_id "ENSE00001709509"
17	bjp	exon	73800438	73800793	2	+	.	gene_id "ENSG00000234721"; transcript_id "ENSE00001752921"
17	bjp	exon	73823688	73823825	2	-	.	gene_id "ENSG00000177338"; transcript_id "ENSE00001414307"
17	bjp	exon	73828448	73828520	2	-	.	gene_id "ENSG00000177338"; transcript_id "ENSE00001556257"
17	bjp	exon	73831572	73831963	2	-	.	gene_id "ENSG00000265927"; transcript_id "ENSE00002692151"
17	bjp	exon	73834319	73834436	2	-	.	gene_id "ENSG00000265927"; transcript_id "ENSE00002707960"
17	bjp	exon	73834767	73835210	2	-	.	gene_id "ENSG00000265927"; transcript_id "ENSE00002725346"
17	bjp	exon	73835947	73836019	2	-	.	gene_id "ENSG00000265927"; transcript_id "ENSG00000265927.1_M2"
17	bjp	exon	73894749	73895042	2	-	.	gene_id "ENSG00000266765"; transcript_id "ENSE00002720231"
17	bjp	exon	73911754	73911878	2	-	.	gene_id "ENSG00000266765"; transcript_id "ENSE00002710803"
17	bjp	exon	74043452	74043509	2	-	.	gene_id "ENSG00000266357"; transcript_id "ENSE00002728601"
17	bjp	exon	74091022	74091176	2	-	.	gene_id "ENSG00000266357"; transcript_id "ENSE00002721085"
17	bjp	exon	74106880	74106981	2	-	.	gene_id "ENSG00000266357"; transcript_id "ENSE00002718369"
17	bjp	exon	74117145	74117239	2	-	.	gene_id "ENSG00000266357"; transcript_id "ENSE00002711896"
17	bjp	exon	74154050	74154212	2	-	.	gene_id "ENSG00000266357"; transcript_id "ENSE00002698909"
17	bjp	exon	74203582	74206283	2	+	.	gene_id "ENSG00000172809"; transcript_id "ENSG00000172809.1_M12"
17	bjp	exon	74209187	74209461	2	+	.	gene_id "ENSG00000172809"; transcript_id "ENSG00000172809.1_M2"
17	bjp	exon	74209804	74209979	2	+	.	gene_id "ENSG00000172809"; transcript_id "ENSG00000172809.1_M4"
17	bjp	exon	74210656	74211682	2	-	.	gene_id "ENSG00000246731"; transcript_id "ENSG00000246731.1_M2"
17	bjp	exon	74212524	74213342	2	-	.	gene_id "ENSG00000246731"; transcript_id "ENSG00000246731.1_M4"
17	bjp	exon	74222485	74222657	2	+	.	gene_id "ENSG00000141540"; transcript_id "ENSG00000141540.1_M2"
17	bjp	exon	74230888	74230999	2	+	.	gene_id "ENSG00000141540"; transcript_id "ENSE00003460687"
17	bjp	exon	74237294	74237514	2	+	.	gene_id "ENSG00000141540"; transcript_id "ENSE00003474660"
17	bjp	exon	74240800	74240971	2	+	.	gene_id "ENSG00000141540"; transcript_id "ENSE00002142364"
17	bjp	exon	74243374	74243469	2	+	.	gene_id "ENSG00000141540"; transcript_id "ENSE00003505867"
17	bjp	exon	74243977	74244073	2	+	.	gene_id "ENSG00000141540"; transcript_id "ENSG00000141540.2_M2"
17	bjp	exon	74247958	74249080	2	+	.	gene_id "ENSG00000141540"; transcript_id "ENSG00000141540.3_M2"
17	bjp	exon	74249324	74249399	2	+	.	gene_id "ENSG00000141540"; transcript_id "ENSG00000141540.1_M3"
17	bjp	exon	74249936	74250028	2	+	.	gene_id "ENSG00000141540"; transcript_id "ENSG00000141540.2_M3"
17	bjp	exon	74250265	74250730	2	+	.	gene_id "ENSG00000141540"; transcript_id "ENSG00000141540.3_M3"
17	bjp	exon	74251869	74252014	2	+	.	gene_id "ENSG00000141540"; transcript_id "ENSE00002161684"
17	bjp	exon	74252234	74252376	2	+	.	gene_id "ENSG00000141540"; transcript_id "ENSG00000141540.4_M2"
17	bjp	exon	74253081	74253266	2	+	.	gene_id "ENSG00000141540"; transcript_id "ENSG00000141540.5_M2"
17	bjp	exon	74253755	74253833	2	+	.	gene_id "ENSG00000141540"; transcript_id "ENSE00003509375"
17	bjp	exon	74256896	74256976	2	-	.	gene_id "ENSG00000264272"; transcript_id "ENSE00002710615"
17	bjp	exon	74260129	74261588	2	+	.	gene_id "ENSG00000141540"; transcript_id "ENSG00000141540.1_M4"
17	bjp	exon	74274247	74274345	2	+	.	gene_id "ENSG00000171595"; transcript_id "ENSG00000171595.1_M3"
17	bjp	exon	74281512	74282000	2	+	.	gene_id "ENSG00000171595"; transcript_id "ENSG00000171595.2_M3"
17	bjp	exon	74285040	74285201	2	+	.	gene_id "ENSG00000171595"; transcript_id "ENSE00003470606"
17	bjp	exon	74286977	74287098	2	+	.	gene_id "ENSG00000171595"; transcript_id "ENSE00001228351"
17	bjp	exon	74289594	74289736	2	+	.	gene_id "ENSG00000171595"; transcript_id "ENSE00003458726"
17	bjp	exon	74291020	74291133	2	+	.	gene_id "ENSG00000171595"; transcript_id "ENSE00003618054"
17	bjp	exon	74299718	74299857	2	+	.	gene_id "ENSG00000171595"; transcript_id "ENSE00003566276"
17	bjp	exon	74301046	74301168	2	+	.	gene_id "ENSG00000171595"; transcript_id "ENSE00003622680"
17	bjp	exon	74305219	74305442	2	+	.	gene_id "ENSG00000171595"; transcript_id "ENSE00003488974"
17	bjp	exon	74307210	74307338	2	-	.	gene_id "ENSG00000266106"; transcript_id "ENSE00002712997"
17	bjp	exon	74309253	74309268	2	+	.	gene_id "ENSG00000171595"; transcript_id "ENSE00003496856_F1"
17	bjp	exon	74309389	74309790	2	-	.	gene_id "ENSG00000266106"; transcript_id "ENSE00002694857_F1"
17	bjp	exon	74310017	74310163	2	+	.	gene_id "ENSG00000171595"; transcript_id "ENSG00000171595.1_M2"
17	bjp	exon	74312003	74312230	2	+	.	gene_id "ENSG00000171595"; transcript_id "ENSG00000171595.2_M2"
17	bjp	exon	74313844	74314271	2	+	.	gene_id "ENSG00000171595"; transcript_id "ENSG00000171595.3_M2"
17	bjp	exon	74314589	74314884	2	+	.	gene_id "ENSG00000171595"; transcript_id "ENSG00000171595.3_M3"
17	bjp	exon	74326210	74326388	2	+	.	gene_id "ENSG00000196169"; transcript_id "ENSG00000196169.1_M5"
17	bjp	exon	74328425	74329466	2	+	.	gene_id "ENSG00000196169"; transcript_id "ENSG00000196169.1_M2"
17	bjp	exon	74341876	74341986	2	+	.	gene_id "ENSG00000196169"; transcript_id "ENSE00003468916"
17	bjp	exon	74342630	74342717	2	+	.	gene_id "ENSG00000196169"; transcript_id "ENSE00003494461"
17	bjp	exon	74343024	74343160	2	+	.	gene_id "ENSG00000196169"; transcript_id "ENSE00003536564"
17	bjp	exon	74344223	74344348	2	+	.	gene_id "ENSG00000196169"; transcript_id "ENSE00003513976"
17	bjp	exon	74344761	74344955	2	+	.	gene_id "ENSG00000196169"; transcript_id "ENSE00003561986"
17	bjp	exon	74346378	74346524	2	+	.	gene_id "ENSG00000196169"; transcript_id "ENSE00003517562"
17	bjp	exon	74347777	74347899	2	+	.	gene_id "ENSG00000196169"; transcript_id "ENSE00003510417"
17	bjp	exon	74348590	74349349	2	+	.	gene_id "ENSG00000196169"; transcript_id "ENSG00000196169.2_M2"
17	bjp	exon	74350401	74350575	2	+	.	gene_id "ENSG00000196169"; transcript_id "ENSG00000196169.3_M2"
17	bjp	exon	74350707	74351345	2	+	.	gene_id "ENSG00000196169"; transcript_id "ENSG00000196169.1_M3"
17	bjp	exon	74351867	74352137	2	+	.	gene_id "ENSG00000196169"; transcript_id "ENSE00001718033"
17	bjp	exon	74352219	74352340	2	+	.	gene_id "ENSG00000196169"; transcript_id "ENSG00000196169.4_M2"
17	bjp	exon	74352821	74352954	2	+	.	gene_id "ENSG00000196169"; transcript_id "ENSE00001631628"
17	bjp	exon	74353196	74353301	2	+	.	gene_id "ENSG00000196169"; transcript_id "ENSE00001652317"
17	bjp	exon	74353494	74353581	2	+	.	gene_id "ENSG00000196169"; transcript_id "ENSE00001658929"
17	bjp	exon	74354162	74354559	2	+	.	gene_id "ENSG00000196169"; transcript_id "ENSE00001758070"
17	bjp	exon	74354782	74354941	2	+	.	gene_id "ENSG00000196169"; transcript_id "ENSE00001636641"
17	bjp	exon	74355182	74355820	2	+	.	gene_id "ENSG00000196169"; transcript_id "ENSE00001555466"
17	bjp	exon	74356416	74357731	2	-	.	gene_id "ENSG00000204347"; transcript_id "ENSE00001466834"
17	bjp	exon	74359969	74360245	2	-	.	gene_id "ENSG00000204347"; transcript_id "ENSE00001466835"
17	bjp	exon	74361735	74361946	2	-	.	gene_id "ENSG00000204347"; transcript_id "ENSE00001466836"
17	bjp	exon	74367407	74367794	2	+	.	gene_id "ENSG00000257008"; transcript_id "ENSG00000257008.1_M2"
17	bjp	exon	74369468	74369634	2	+	.	gene_id "ENSG00000257008"; transcript_id "ENSG00000257008.2_M2"
17	bjp	exon	74370521	74370679	2	+	.	gene_id "ENSG00000257008"; transcript_id "ENSE00003583890"
17	bjp	exon	74371729	74372622	2	+	.	gene_id "ENSG00000257008"; transcript_id "ENSG00000257008.1_M3"
17	bjp	exon	74417594	74417704	2	-	.	gene_id "ENSG00000200021"; transcript_id "ENSE00001437914"
17	bjp	exon	74424851	74424932	2	+	.	gene_id "ENSG00000170412"; transcript_id "ENSE00002699188"
17	bjp	exon	74430913	74432523	2	+	.	gene_id "ENSG00000170412"; transcript_id "ENSG00000170412.1_M5"
17	bjp	exon	74433697	74433757	2	+	.	gene_id "ENSG00000170412"; transcript_id "ENSE00001512535"
17	bjp	exon	74443077	74443912	2	+	.	gene_id "ENSG00000170412"; transcript_id "ENSG00000170412.1_M3"
17	bjp	exon	74445204	74447429	2	+	.	gene_id "ENSG00000170412"; transcript_id "ENSG00000170412.2_M5"
17	bjp	exon	74448823	74448915	2	+	.	gene_id "ENSG00000170412"; transcript_id "ENSE00002520471"
17	bjp	exon	74449335	74450580	2	+	.	gene_id "ENSG00000170412"; transcript_id "ENSG00000170412.1_M2"
17	bjp	exon	74450887	74451653	2	+	.	gene_id "ENSG00000170412"; transcript_id "ENSE00002694943"
17	bjp	exon	74466416	74466743	2	+	.	gene_id "ENSG00000167851"; transcript_id "ENSG00000167851.1_M4"
17	bjp	exon	74466862	74466993	2	+	.	gene_id "ENSG00000167851"; transcript_id "ENSE00002716864"
17	bjp	exon	74469946	74470242	2	+	.	gene_id "ENSG00000167851"; transcript_id "ENSE00002724453"
17	bjp	exon	74474532	74474685	2	+	.	gene_id "ENSG00000167851"; transcript_id "ENSE00003480089"
17	bjp	exon	74477436	74477530	2	+	.	gene_id "ENSG00000167851"; transcript_id "ENSE00003555928"
17	bjp	exon	74481289	74481833	2	+	.	gene_id "ENSG00000167851"; transcript_id "ENSG00000167851.1_M3"
17	bjp	exon	74484001	74484796	2	+	.	gene_id "ENSG00000167851"; transcript_id "ENSG00000167851.1_M5"
17	bjp	exon	74521174	74522900	2	-	.	gene_id "ENSG00000178789"; transcript_id "ENSE00001512517"
17	bjp	exon	74523153	74523651	2	-	.	gene_id "ENSG00000178789"; transcript_id "ENSG00000178789.1_M2"
17	bjp	exon	74525748	74526077	2	-	.	gene_id "ENSG00000178789"; transcript_id "ENSE00001272487"
17	bjp	exon	74531311	74531474	2	-	.	gene_id "ENSG00000178789"; transcript_id "ENSG00000178789.2_M2"
17	bjp	exon	74541108	74541736	2	-	.	gene_id "ENSG00000167850"; transcript_id "ENSE00001270942"
17	bjp	exon	74542861	74542987	2	-	.	gene_id "ENSG00000167850"; transcript_id "ENSE00001117648"
17	bjp	exon	74545722	74546143	2	-	.	gene_id "ENSG00000167850"; transcript_id "ENSE00001270950"
17	bjp	exon	74549399	74549543	2	-	.	gene_id "ENSG00000236770"; transcript_id "ENSE00001713434"
17	bjp	exon	74550652	74550805	2	-	.	gene_id "ENSG00000236770"; transcript_id "ENSE00001626192"
17	bjp	exon	74551670	74551978	2	-	.	gene_id "ENSG00000236770"; transcript_id "ENSE00001621943"
17	bjp	exon	74552489	74552737	2	-	.	gene_id "ENSG00000236770"; transcript_id "ENSE00001783065"
17	bjp	exon	74579365	74580113	2	-	.	gene_id "ENSG00000204345"; transcript_id "ENSE00001466790"
17	bjp	exon	74582218	74582311	2	-	.	gene_id "ENSG00000204345"; transcript_id "ENSE00001466793"
17	bjp	exon	74584679	74584914	2	+	.	gene_id "ENSG00000182352"; transcript_id "ENSE00002163389"
17	bjp	exon	74584918	74584989	2	+	.	gene_id "ENSG00000182352"; transcript_id "ENSE00001512516"
17	bjp	exon	74588511	74588849	2	-	.	gene_id "ENSG00000204345"; transcript_id "ENSE00002457515"
17	bjp	exon	74590502	74590745	2	+	.	gene_id "ENSG00000182352"; transcript_id "ENSG00000182352.1_M2"
17	bjp	exon	74591984	74592162	2	+	.	gene_id "ENSG00000182352"; transcript_id "ENSG00000182352.2_M2"
17	bjp	exon	74592284	74594209	2	+	.	gene_id "ENSG00000182352"; transcript_id "ENSE00001562503_F2"
17	bjp	exon	74599840	74599948	2	+	.	gene_id "ENSG00000261222"; transcript_id "ENSE00002718386"
17	bjp	exon	74603737	74607229	2	+	.	gene_id "ENSG00000261222"; transcript_id "ENSG00000261222.1_M4"
17	bjp	exon	74613925	74614033	2	-	.	gene_id "ENSG00000186407"; transcript_id "ENSE00001309367"
17	bjp	exon	74617118	74617465	2	-	.	gene_id "ENSG00000186407"; transcript_id "ENSG00000186407.1_M2"
17	bjp	exon	74619097	74619347	2	-	.	gene_id "ENSG00000186407"; transcript_id "ENSE00001595879"
17	bjp	exon	74623582	74623738	2	-	.	gene_id "ENSG00000186407"; transcript_id "ENSE00001512513"
17	bjp	exon	74670578	74671658	2	+	.	gene_id "ENSG00000172794"; transcript_id "ENSG00000172794.1_M3"
17	bjp	exon	74672712	74672982	2	-	.	gene_id "ENSG00000264659"; transcript_id "ENSE00002733855"
17	bjp	exon	74677349	74677600	2	-	.	gene_id "ENSG00000264659"; transcript_id "ENSE00002692211"
17	bjp	exon	74694311	74695251	2	-	.	gene_id "ENSG00000186074"; transcript_id "ENSG00000186074.1_M5"
17	bjp	exon	74695725	74695859	2	-	.	gene_id "ENSG00000186074"; transcript_id "ENSG00000186074.1_M2"
17	bjp	exon	74696195	74696217	2	-	.	gene_id "ENSG00000186074"; transcript_id "ENSE00003556594"
17	bjp	exon	74698369	74698481	2	-	.	gene_id "ENSG00000186074"; transcript_id "ENSE00003569639"
17	bjp	exon	74698576	74698621	2	-	.	gene_id "ENSG00000186074"; transcript_id "ENSE00001268445"
17	bjp	exon	74703035	74703143	2	-	.	gene_id "ENSG00000186074"; transcript_id "ENSG00000186074.2_M2"
17	bjp	exon	74704352	74704816	2	-	.	gene_id "ENSG00000186074"; transcript_id "ENSG00000186074.3_M2"
17	bjp	exon	74705204	74705377	2	-	.	gene_id "ENSG00000186074"; transcript_id "ENSG00000186074.1_M3"
17	bjp	exon	74712824	74712978	2	-	.	gene_id "ENSG00000186074"; transcript_id "ENSG00000186074.1_M4"
17	bjp	exon	74729256	74729366	2	+	.	gene_id "ENSG00000172794"; transcript_id "ENSE00003546348"
17	bjp	exon	74736598	74736731	2	+	.	gene_id "ENSG00000172794"; transcript_id "ENSE00002184641"
17	bjp	exon	74736820	74737117	2	+	.	gene_id "ENSG00000172794"; transcript_id "ENSG00000172794.1_M2"
17	bjp	exon	74737217	74737365	2	+	.	gene_id "ENSG00000172794"; transcript_id "ENSG00000172794.1_M6"
17	bjp	exon	74740768	74740878	2	+	.	gene_id "ENSG00000172794"; transcript_id "ENSE00003584112"
17	bjp	exon	74742254	74742295	2	+	.	gene_id "ENSG00000172794"; transcript_id "ENSE00003462208"
17	bjp	exon	74743129	74743195	2	+	.	gene_id "ENSG00000172794"; transcript_id "ENSE00003539929"
17	bjp	exon	74743288	74743340	2	+	.	gene_id "ENSG00000172794"; transcript_id "ENSE00003469880"
17	bjp	exon	74744308	74747318	2	+	.	gene_id "ENSG00000172794"; transcript_id "ENSG00000172794.1_M21"
17	bjp	exon	74747336	74747543	2	-	.	gene_id "ENSG00000266036"; transcript_id "ENSE00002709980_F1"
17	bjp	exon	74748573	74748612	2	-	.	gene_id "ENSG00000266036"; transcript_id "ENSE00002689977_F1"
17	bjp	exon	74748913	74749287	2	+	.	gene_id "ENSG00000109062"; transcript_id "ENSE00001301357_F1"
17	bjp	exon	74762003	74762173	2	+	.	gene_id "ENSG00000109062"; transcript_id "ENSG00000109062.1_M2"
17	bjp	exon	74763030	74763520	2	+	.	gene_id "ENSG00000109062"; transcript_id "ENSG00000109062.1_M3"
17	bjp	exon	74766936	74766976	2	+	.	gene_id "ENSG00000109062"; transcript_id "ENSE00003518322"
17	bjp	exon	74768147	74768236	2	+	.	gene_id "ENSG00000109062"; transcript_id "ENSE00003458633"
17	bjp	exon	74768468	74769353	2	+	.	gene_id "ENSG00000109062"; transcript_id "ENSG00000109062.1_M5"
17	bjp	exon	74770547	74771858	2	-	.	gene_id "ENSG00000109065"; transcript_id "ENSG00000109065.1_M13"
17	bjp	exon	74771960	74772576	2	-	.	gene_id "ENSG00000109065"; transcript_id "ENSG00000109065.1_M17"
17	bjp	exon	74772673	74773688	2	-	.	gene_id "ENSG00000109065"; transcript_id "ENSG00000109065.1_M10"
17	bjp	exon	74773866	74774099	2	-	.	gene_id "ENSG00000109065"; transcript_id "ENSG00000109065.1_M4"
17	bjp	exon	74775360	74776128	2	-	.	gene_id "ENSG00000109065"; transcript_id "ENSG00000109065.1_M6"
17	bjp	exon	74776267	74776367	2	-	.	gene_id "ENSG00000109065"; transcript_id "ENSG00000109065.1_M15"
17	bjp	exon	74776483	74776577	2	+	.	gene_id "ENSG00000109066"; transcript_id "ENSG00000109066.1_M5"
17	bjp	exon	74777264	74777375	2	+	.	gene_id "ENSG00000109066"; transcript_id "ENSG00000109066.1_M2"
17	bjp	exon	74777578	74777738	2	+	.	gene_id "ENSG00000109066"; transcript_id "ENSE00001639030"
17	bjp	exon	74785482	74785680	2	+	.	gene_id "ENSG00000109066"; transcript_id "ENSG00000109066.2_M2"
17	bjp	exon	74788789	74788870	2	+	.	gene_id "ENSG00000109066"; transcript_id "ENSE00000744093"
17	bjp	exon	74790200	74790296	2	+	.	gene_id "ENSG00000109066"; transcript_id "ENSE00000744094"
17	bjp	exon	74790956	74791036	2	+	.	gene_id "ENSG00000109066"; transcript_id "ENSE00000744095"
17	bjp	exon	74795012	74795111	2	+	.	gene_id "ENSG00000109066"; transcript_id "ENSE00000908386"
17	bjp	exon	74795524	74795632	2	+	.	gene_id "ENSG00000109066"; transcript_id "ENSG00000109066.3_M2"
17	bjp	exon	74819750	74819843	2	+	.	gene_id "ENSG00000109066"; transcript_id "ENSE00000744214"
17	bjp	exon	74842023	74843553	2	-	.	gene_id "ENSG00000161509"; transcript_id "ENSG00000161509.1_M2"
17	bjp	exon	74844032	74844508	2	-	.	gene_id "ENSG00000161509"; transcript_id "ENSG00000161509.2_M2"
17	bjp	exon	74846066	74846253	2	-	.	gene_id "ENSG00000161509"; transcript_id "ENSE00003474323"
17	bjp	exon	74846760	74847537	2	-	.	gene_id "ENSG00000161509"; transcript_id "ENSG00000161509.1_M3"
17	bjp	exon	74847852	74847977	2	-	.	gene_id "ENSG00000161509"; transcript_id "ENSE00003616900"
17	bjp	exon	74849780	74849933	2	-	.	gene_id "ENSG00000161509"; transcript_id "ENSE00003488405"
17	bjp	exon	74850206	74850371	2	-	.	gene_id "ENSG00000161509"; transcript_id "ENSE00003504076"
17	bjp	exon	74850556	74855107	2	-	.	gene_id "ENSG00000161509"; transcript_id "ENSG00000161509.1_M7"
17	bjp	exon	74859744	74859875	2	-	.	gene_id "ENSG00000161509"; transcript_id "ENSG00000161509.3_M2"
17	bjp	exon	74860449	74860841	2	-	.	gene_id "ENSG00000161509"; transcript_id "ENSG00000161509.4_M2"
17	bjp	exon	74861428	74861504	2	-	.	gene_id "ENSG00000161509"; transcript_id "ENSE00002723563"
17	bjp	exon	74862497	74862947	2	-	.	gene_id "ENSG00000161513"; transcript_id "ENSG00000161513.1_M9"
17	bjp	exon	74863076	74863246	2	-	.	gene_id "ENSG00000161513"; transcript_id "ENSE00003527021"
17	bjp	exon	74863896	74864347	2	-	.	gene_id "ENSG00000161513"; transcript_id "ENSG00000161513.1_M5"
17	bjp	exon	74864480	74864564	2	-	.	gene_id "ENSG00000161513"; transcript_id "ENSE00003497290"
17	bjp	exon	74864824	74864949	2	-	.	gene_id "ENSG00000161513"; transcript_id "ENSG00000161513.1_M3"
17	bjp	exon	74865719	74865820	2	-	.	gene_id "ENSG00000161513"; transcript_id "ENSE00003459272"
17	bjp	exon	74866131	74866244	2	-	.	gene_id "ENSG00000161513"; transcript_id "ENSG00000161513.1_M4"
17	bjp	exon	74866446	74867005	2	-	.	gene_id "ENSG00000161513"; transcript_id "ENSG00000161513.1_M7"
17	bjp	exon	74868230	74868473	2	-	.	gene_id "ENSG00000161513"; transcript_id "ENSE00002695639"
17	bjp	exon	74868545	74868753	2	-	.	gene_id "ENSG00000161513"; transcript_id "ENSG00000161513.1_M2"
17	bjp	exon	74869950	74870102	2	-	.	gene_id "ENSG00000161513"; transcript_id "ENSE00003568347"
17	bjp	exon	74872198	74873031	2	-	.	gene_id "ENSG00000161513"; transcript_id "ENSG00000161513.1_M18"
17	bjp	exon	74877299	74878477	2	-	.	gene_id "ENSG00000172782"; transcript_id "ENSG00000172782.1_M3"
17	bjp	exon	74879042	74879583	2	-	.	gene_id "ENSG00000172782"; transcript_id "ENSG00000172782.1_M2"
17	bjp	exon	74881068	74881255	2	-	.	gene_id "ENSG00000172782"; transcript_id "ENSE00001196583"
17	bjp	exon	74882530	74882884	2	-	.	gene_id "ENSG00000172782"; transcript_id "ENSG00000172782.1_M4"
17	bjp	exon	74892523	74892689	2	-	.	gene_id "ENSG00000172782"; transcript_id "ENSE00003732361"
17	bjp	exon	74916084	74918076	2	-	.	gene_id "ENSG00000182040"; transcript_id "ENSG00000182040.1_M2"
17	bjp	exon	74919454	74920671	2	-	.	gene_id "ENSG00000182040"; transcript_id "ENSG00000182040.2_M2"
17	bjp	exon	74922910	74923256	2	-	.	gene_id "ENSG00000182040"; transcript_id "ENSE00001220759"
17	bjp	exon	74924275	74924333	2	+	.	gene_id "ENSG00000183034"; transcript_id "ENSE00001372951"
17	bjp	exon	74924600	74924945	2	+	.	gene_id "ENSG00000183034"; transcript_id "ENSG00000183034.1_M2"
17	bjp	exon	74925556	74925692	2	+	.	gene_id "ENSG00000183034"; transcript_id "ENSE00003485076"
17	bjp	exon	74927223	74928045	2	+	.	gene_id "ENSG00000183034"; transcript_id "ENSG00000183034.1_M3"
17	bjp	exon	74930279	74931153	2	+	.	gene_id "ENSG00000183034"; transcript_id "ENSE00001319201"
17	bjp	exon	74933375	74933912	2	+	.	gene_id "ENSG00000183034"; transcript_id "ENSG00000183034.2_M2"
17	bjp	exon	74935719	74935940	2	+	.	gene_id "ENSG00000182938"; transcript_id "ENSG00000182938.1_M2"
17	bjp	exon	74941393	74941809	2	+	.	gene_id "ENSG00000182938"; transcript_id "ENSG00000182938.2_M2"
17	bjp	exon	74941901	74942037	2	+	.	gene_id "ENSG00000182938"; transcript_id "ENSE00003546362"
17	bjp	exon	74943286	74943344	2	+	.	gene_id "ENSG00000182938"; transcript_id "ENSE00003552340"
17	bjp	exon	74943606	74943724	2	+	.	gene_id "ENSG00000182938"; transcript_id "ENSE00003585729"
17	bjp	exon	74946661	74947475	2	+	.	gene_id "ENSG00000182938"; transcript_id "ENSE00003535099"
17	bjp	exon	74949246	74949992	2	+	.	gene_id "ENSG00000182938"; transcript_id "ENSG00000182938.3_M2"
17	bjp	exon	74950743	74951633	2	-	.	gene_id "ENSG00000167861"; transcript_id "ENSG00000167861.1_M3"
17	bjp	exon	74951905	74952063	2	-	.	gene_id "ENSG00000167861"; transcript_id "ENSE00003514948"
17	bjp	exon	74952269	74952360	2	-	.	gene_id "ENSG00000167861"; transcript_id "ENSE00003508873"
17	bjp	exon	74953006	74953086	2	-	.	gene_id "ENSG00000167861"; transcript_id "ENSE00003489094"
17	bjp	exon	74953545	74953651	2	-	.	gene_id "ENSG00000167861"; transcript_id "ENSE00003607192"
17	bjp	exon	74954138	74954972	2	-	.	gene_id "ENSG00000167861"; transcript_id "ENSG00000167861.2_M3"
17	bjp	exon	74955792	74955956	2	-	.	gene_id "ENSG00000167861"; transcript_id "ENSG00000167861.1_M2"
17	bjp	exon	74957969	74958219	2	-	.	gene_id "ENSG00000167861"; transcript_id "ENSG00000167861.3_M3"
17	bjp	exon	74958327	74958791	2	-	.	gene_id "ENSG00000167861"; transcript_id "ENSG00000167861.1_M4"
17	bjp	exon	74958911	74959051	2	-	.	gene_id "ENSG00000167861"; transcript_id "ENSG00000167861.4_M3"
17	bjp	exon	74959881	74959937	2	-	.	gene_id "ENSG00000167861"; transcript_id "ENSG00000167861.2_M2"
17	bjp	exon	74960026	74960248	2	-	.	gene_id "ENSG00000167861"; transcript_id "ENSG00000167861.3_M2"
17	bjp	exon	74961597	74961989	2	-	.	gene_id "ENSG00000167861"; transcript_id "ENSG00000167861.4_M2"
17	bjp	exon	74962234	74962340	2	-	.	gene_id "ENSG00000167861"; transcript_id "ENSG00000167861.5_M2"
17	bjp	exon	74962965	74964632	2	-	.	gene_id "ENSG00000167861"; transcript_id "ENSG00000167861.1_M9"
17	bjp	exon	74967806	74967933	2	-	.	gene_id "ENSG00000167861"; transcript_id "ENSE00002715406"
17	bjp	exon	74970704	74970792	2	+	.	gene_id "ENSG00000263586"; transcript_id "ENSE00002725802"
17	bjp	exon	74972591	74972771	2	-	.	gene_id "ENSG00000167861"; transcript_id "ENSG00000167861.1_M7"
17	bjp	exon	74972838	74972961	2	-	.	gene_id "ENSG00000167861"; transcript_id "ENSE00002180312"
17	bjp	exon	74973039	74973166	2	-	.	gene_id "ENSG00000167861"; transcript_id "ENSE00002159687"
17	bjp	exon	74974568	74974730	2	+	.	gene_id "ENSG00000263586"; transcript_id "ENSE00002694845"
17	bjp	exon	74975166	74975728	2	+	.	gene_id "ENSG00000263586"; transcript_id "ENSE00002705665"
17	bjp	exon	74987632	74988122	2	+	.	gene_id "ENSG00000109089"; transcript_id "ENSE00001342862"
17	bjp	exon	74999504	74999616	2	+	.	gene_id "ENSG00000109089"; transcript_id "ENSE00001058397"
17	bjp	exon	75001341	75001489	2	+	.	gene_id "ENSG00000109089"; transcript_id "ENSE00001117762"
17	bjp	exon	75002064	75002228	2	+	.	gene_id "ENSG00000109089"; transcript_id "ENSE00001117763"
17	bjp	exon	75003183	75005800	2	+	.	gene_id "ENSG00000109089"; transcript_id "ENSE00001925443"
17	bjp	exon	75012670	75012872	2	+	.	gene_id "ENSG00000167862"; transcript_id "ENSG00000167862.1_M3"
17	bjp	exon	75017078	75017114	2	+	.	gene_id "ENSG00000167862"; transcript_id "ENSE00001117764"
17	bjp	exon	75018586	75018694	2	+	.	gene_id "ENSG00000167862"; transcript_id "ENSE00002684902"
17	bjp	exon	75019700	75019759	2	+	.	gene_id "ENSG00000167862"; transcript_id "ENSE00003503600"
17	bjp	exon	75020229	75020395	2	+	.	gene_id "ENSG00000167862"; transcript_id "ENSG00000167862.1_M2"
17	bjp	exon	75020467	75020657	2	+	.	gene_id "ENSG00000167862"; transcript_id "ENSG00000167862.2_M3"
17	bjp	exon	75020921	75021261	2	+	.	gene_id "ENSG00000167862"; transcript_id "ENSG00000167862.2_M2"
17	bjp	exon	75031097	75031186	2	+	.	gene_id "ENSG00000252545"; transcript_id "ENSE00002089013"
17	bjp	exon	75032575	75033099	2	+	.	gene_id "ENSG00000180901"; transcript_id "ENSG00000180901.1_M6"
17	bjp	exon	75034033	75034117	2	+	.	gene_id "ENSG00000180901"; transcript_id "ENSE00002732648"
17	bjp	exon	75035232	75035357	2	+	.	gene_id "ENSG00000180901"; transcript_id "ENSE00002715414"
17	bjp	exon	75039209	75040123	2	-	.	gene_id "ENSG00000167863"; transcript_id "ENSG00000167863.1_M4"
17	bjp	exon	75040464	75041198	2	-	.	gene_id "ENSG00000167863"; transcript_id "ENSE00002728894_F2"
17	bjp	exon	75041432	75041739	2	-	.	gene_id "ENSG00000167863"; transcript_id "ENSE00002718103_F1"
17	bjp	exon	75042016	75042277	2	-	.	gene_id "ENSG00000167863"; transcript_id "ENSG00000167863.2_M2"
17	bjp	exon	75046925	75046985	2	-	.	gene_id "ENSG00000167863"; transcript_id "ENSG00000167863.1_M3"
17	bjp	exon	75047184	75047589	2	+	.	gene_id "ENSG00000180901"; transcript_id "ENSG00000180901.1_M3"
17	bjp	exon	75048843	75048957	2	+	.	gene_id "ENSG00000180901"; transcript_id "ENSE00002695258"
17	bjp	exon	75049220	75049328	2	+	.	gene_id "ENSG00000180901"; transcript_id "ENSG00000180901.1_M4"
17	bjp	exon	75053014	75053105	2	+	.	gene_id "ENSG00000180901"; transcript_id "ENSE00003504915"
17	bjp	exon	75060491	75060620	2	-	.	gene_id "ENSG00000270993"; transcript_id "ENSE00003577372"
17	bjp	exon	75062120	75062245	2	+	.	gene_id "ENSG00000180901"; transcript_id "ENSE00003494143"
17	bjp	exon	75063018	75065889	2	+	.	gene_id "ENSG00000180901"; transcript_id "ENSG00000180901.1_M5"
17	bjp	exon	75074306	75074404	2	+	.	gene_id "ENSG00000232724"; transcript_id "ENSE00001611217"
17	bjp	exon	75076439	75076594	2	+	.	gene_id "ENSG00000232724"; transcript_id "ENSE00001708289"
17	bjp	exon	75077196	75079549	2	+	.	gene_id "ENSG00000232724"; transcript_id "ENSE00001591539"
17	bjp	exon	75087727	75087896	2	+	.	gene_id "ENSG00000170190"; transcript_id "ENSG00000170190.1_M2"
17	bjp	exon	75087941	75088044	2	+	.	gene_id "ENSG00000170190"; transcript_id "ENSG00000170190.1_M3"
17	bjp	exon	75088938	75089304	2	+	.	gene_id "ENSG00000170190"; transcript_id "ENSG00000170190.2_M3"
17	bjp	exon	75089862	75089974	2	-	.	gene_id "ENSG00000206713"; transcript_id "ENSE00001809192"
17	bjp	exon	75090162	75090332	2	+	.	gene_id "ENSG00000170190"; transcript_id "ENSE00002713930"
17	bjp	exon	75093287	75093835	2	+	.	gene_id "ENSG00000170190"; transcript_id "ENSG00000170190.1_M4"
17	bjp	exon	75098038	75098181	2	+	.	gene_id "ENSG00000170190"; transcript_id "ENSE00003665012"
17	bjp	exon	75099957	75100816	2	+	.	gene_id "ENSG00000170190"; transcript_id "ENSG00000170190.1_M5"
17	bjp	exon	75103970	75104410	2	+	.	gene_id "ENSG00000170190"; transcript_id "ENSG00000170190.2_M2"
17	bjp	exon	75105880	75106162	2	+	.	gene_id "ENSG00000170190"; transcript_id "ENSG00000170190.3_M2"
17	bjp	exon	75109952	75110379	2	+	.	gene_id "ENSG00000125449"; transcript_id "ENSG00000125449.1_M4"
17	bjp	exon	75110463	75110606	2	+	.	gene_id "ENSG00000125449"; transcript_id "ENSG00000125449.1_M2"
17	bjp	exon	75114169	75114830	2	+	.	gene_id "ENSG00000125449"; transcript_id "ENSG00000125449.1_M3"
17	bjp	exon	75130266	75130882	2	-	.	gene_id "ENSG00000125458"; transcript_id "ENSG00000125458.1_M14"
17	bjp	exon	75131796	75133043	2	+	.	gene_id "ENSG00000279035"; transcript_id "ENSE00003758715_F1"
17	bjp	exon	75135248	75136250	2	-	.	gene_id "ENSG00000189159"; transcript_id "ENSG00000189159.1_M8"
17	bjp	exon	75138416	75138528	2	-	.	gene_id "ENSG00000265800"; transcript_id "ENSE00002732877"
17	bjp	exon	75141064	75141350	2	-	.	gene_id "ENSG00000265800"; transcript_id "ENSE00002690815"
17	bjp	exon	75145261	75145669	2	-	.	gene_id "ENSG00000263786"; transcript_id "ENSE00002723014_F1"
17	bjp	exon	75145763	75145882	2	-	.	gene_id "ENSG00000263786"; transcript_id "ENSE00002723014_F2"
17	bjp	exon	75146452	75146546	2	-	.	gene_id "ENSG00000263786"; transcript_id "ENSE00002718785"
17	bjp	exon	75146666	75146780	2	-	.	gene_id "ENSG00000189159"; transcript_id "ENSG00000189159.1_M2"
17	bjp	exon	75147520	75147653	2	-	.	gene_id "ENSG00000189159"; transcript_id "ENSG00000189159.1_M3"
17	bjp	exon	75148529	75148671	2	-	.	gene_id "ENSG00000189159"; transcript_id "ENSE00003487554"
17	bjp	exon	75149091	75149185	2	-	.	gene_id "ENSG00000189159"; transcript_id "ENSE00003624368"
17	bjp	exon	75152905	75154243	2	-	.	gene_id "ENSG00000189159"; transcript_id "ENSG00000189159.1_M4"
17	bjp	exon	75154342	75154683	2	-	.	gene_id "ENSG00000189159"; transcript_id "ENSG00000189159.2_M3"
17	bjp	exon	75165586	75168233	2	-	.	gene_id "ENSG00000188612"; transcript_id "ENSG00000188612.1_M2"
17	bjp	exon	75182382	75182563	2	-	.	gene_id "ENSG00000188612"; transcript_id "ENSE00002712270"
17	bjp	exon	75213076	75213119	2	+	.	gene_id "ENSG00000125450"; transcript_id "ENSE00003521781"
17	bjp	exon	75215754	75215823	2	+	.	gene_id "ENSG00000125450"; transcript_id "ENSG00000125450.2_M3"
17	bjp	exon	75218185	75218306	2	+	.	gene_id "ENSG00000125450"; transcript_id "ENSG00000125450.3_M3"
17	bjp	exon	75225103	75225237	2	+	.	gene_id "ENSG00000125450"; transcript_id "ENSG00000125450.2_M2"
17	bjp	exon	75225342	75226157	2	+	.	gene_id "ENSG00000125450"; transcript_id "ENSG00000125450.1_M9"
17	bjp	exon	75226745	75226978	2	+	.	gene_id "ENSG00000125450"; transcript_id "ENSE00002276645"
17	bjp	exon	75227948	75229131	2	+	.	gene_id "ENSG00000125450"; transcript_id "ENSG00000125450.1_M4"
17	bjp	exon	75231138	75231423	2	+	.	gene_id "ENSG00000125450"; transcript_id "ENSG00000125450.3_M2"
17	bjp	exon	75231573	75231638	2	+	.	gene_id "ENSG00000125450"; transcript_id "ENSE00003479521"
17	bjp	exon	75231828	75232116	2	+	.	gene_id "ENSG00000125450"; transcript_id "ENSG00000125450.4_M3"
17	bjp	exon	75232851	75233158	2	+	.	gene_id "ENSG00000125450"; transcript_id "ENSG00000125450.1_M8"
17	bjp	exon	75234637	75235201	2	+	.	gene_id "ENSG00000125450"; transcript_id "ENSG00000125450.1_M10"
17	bjp	exon	75235422	75235480	2	+	.	gene_id "ENSG00000125450"; transcript_id "ENSE00002716074"
17	bjp	exon	75235578	75235758	2	+	.	gene_id "ENSG00000125450"; transcript_id "ENSG00000125450.1_M5"
17	bjp	exon	75236599	75238762	2	-	.	gene_id "ENSG00000125447"; transcript_id "ENSG00000125447.1_M13"
17	bjp	exon	75238914	75241057	2	-	.	gene_id "ENSG00000125447"; transcript_id "ENSG00000125447.1_M18"
17	bjp	exon	75241400	75242473	2	-	.	gene_id "ENSG00000125447"; transcript_id "ENSG00000125447.1_M9"
17	bjp	exon	75242831	75242911	2	-	.	gene_id "ENSG00000125447"; transcript_id "ENSG00000125447.1_M3"
17	bjp	exon	75243063	75243258	2	-	.	gene_id "ENSG00000125447"; transcript_id "ENSG00000125447.2_M3"
17	bjp	exon	75243447	75243570	2	-	.	gene_id "ENSG00000125447"; transcript_id "ENSG00000125447.1_M2"
17	bjp	exon	75244402	75244490	2	-	.	gene_id "ENSG00000125447"; transcript_id "ENSE00002701920"
17	bjp	exon	75244619	75244717	2	-	.	gene_id "ENSG00000125447"; transcript_id "ENSE00003508629"
17	bjp	exon	75246509	75246584	2	-	.	gene_id "ENSG00000125447"; transcript_id "ENSE00003462293"
17	bjp	exon	75246712	75246796	2	-	.	gene_id "ENSG00000125447"; transcript_id "ENSE00003489092"
17	bjp	exon	75248840	75249008	2	-	.	gene_id "ENSG00000125447"; transcript_id "ENSE00003520467"
17	bjp	exon	75261548	75261673	2	-	.	gene_id "ENSG00000125447"; transcript_id "ENSG00000125447.1_M8"
17	bjp	exon	75261805	75262281	2	+	.	gene_id "ENSG00000125445"; transcript_id "ENSG00000125445.1_M3"
17	bjp	exon	75262364	75262688	2	+	.	gene_id "ENSG00000125445"; transcript_id "ENSG00000125445.1_M6"
17	bjp	exon	75262804	75263289	2	+	.	gene_id "ENSG00000125445"; transcript_id "ENSG00000125445.1_M2"
17	bjp	exon	75263340	75264490	2	+	.	gene_id "ENSG00000125445"; transcript_id "ENSG00000125445.2_M2"
17	bjp	exon	75265702	75266227	2	+	.	gene_id "ENSG00000125445"; transcript_id "ENSG00000125445.1_M7"
17	bjp	exon	75266374	75266967	2	-	.	gene_id "ENSG00000125457"; transcript_id "ENSG00000125457.1_M10"
17	bjp	exon	75267451	75267630	2	-	.	gene_id "ENSG00000125457"; transcript_id "ENSG00000125457.1_M3"
17	bjp	exon	75267746	75268192	2	-	.	gene_id "ENSG00000125457"; transcript_id "ENSG00000125457.1_M6"
17	bjp	exon	75269347	75269469	2	-	.	gene_id "ENSG00000125457"; transcript_id "ENSG00000125457.1_M2"
17	bjp	exon	75270114	75270621	2	-	.	gene_id "ENSG00000125457"; transcript_id "ENSG00000125457.2_M6"
17	bjp	exon	75270943	75271227	2	-	.	gene_id "ENSG00000125457"; transcript_id "ENSG00000125457.1_M7"
17	bjp	exon	75273640	75273895	2	+	.	gene_id "ENSG00000263843"; transcript_id "ENSG00000263843.2_M2"
17	bjp	exon	75277353	75277483	2	-	.	gene_id "ENSG00000125454"; transcript_id "ENSE00000855717"
17	bjp	exon	75278152	75278335	2	-	.	gene_id "ENSG00000125454"; transcript_id "ENSG00000125454.1_M2"
17	bjp	exon	75283423	75283593	2	-	.	gene_id "ENSG00000125454"; transcript_id "ENSG00000125454.1_M3"
17	bjp	exon	75286304	75286459	2	-	.	gene_id "ENSG00000125454"; transcript_id "ENSG00000125454.2_M3"
17	bjp	exon	75286633	75287674	2	-	.	gene_id "ENSG00000125454"; transcript_id "ENSG00000125454.1_M4"
17	bjp	exon	75288120	75288591	2	-	.	gene_id "ENSG00000125454"; transcript_id "ENSG00000125454.1_M6"
17	bjp	exon	75289010	75289510	2	-	.	gene_id "ENSG00000125454"; transcript_id "ENSG00000125454.1_M11"
17	bjp	exon	75318076	75320553	2	-	.	gene_id "ENSG00000177885"; transcript_id "ENSG00000177885.1_M5"
17	bjp	exon	75321659	75321827	2	-	.	gene_id "ENSG00000177885"; transcript_id "ENSG00000177885.1_M3"
17	bjp	exon	75325898	75326020	2	-	.	gene_id "ENSG00000177885"; transcript_id "ENSE00003564272"
17	bjp	exon	75326239	75326338	2	-	.	gene_id "ENSG00000177885"; transcript_id "ENSE00001851151"
17	bjp	exon	75332700	75332797	2	-	.	gene_id "ENSG00000177885"; transcript_id "ENSE00000387085"
17	bjp	exon	75370947	75373292	2	-	.	gene_id "ENSG00000264853"; transcript_id "ENSE00002719620_F1"
17	bjp	exon	75373663	75373736	2	-	.	gene_id "ENSG00000264853"; transcript_id "ENSE00002719620_F2"
17	bjp	exon	75387490	75387794	2	-	.	gene_id "ENSG00000177885"; transcript_id "ENSE00002704263"
17	bjp	exon	75393404	75393864	2	-	.	gene_id "ENSG00000177885"; transcript_id "ENSG00000177885.1_M6"
17	bjp	exon	75393919	75394033	2	-	.	gene_id "ENSG00000177885"; transcript_id "ENSE00002714046"
17	bjp	exon	75394123	75394345	2	+	.	gene_id "ENSG00000265342"; transcript_id "ENSE00002687904"
17	bjp	exon	75394815	75394963	2	+	.	gene_id "ENSG00000265342"; transcript_id "ENSE00002728694"
17	bjp	exon	75404841	75405486	2	-	.	gene_id "ENSG00000177885"; transcript_id "ENSE00001512381"
17	bjp	exon	75405489	75405709	2	-	.	gene_id "ENSG00000177885"; transcript_id "ENSG00000177885.2_M3"
17	bjp	exon	75406069	75406162	2	+	.	gene_id "ENSG00000264511"; transcript_id "ENSE00002720551"
17	bjp	exon	75409086	75409188	2	-	.	gene_id "ENSG00000223217"; transcript_id "ENSE00001591103"
17	bjp	exon	75456464	75456751	2	+	.	gene_id "ENSG00000177728"; transcript_id "ENSG00000177728.1_M5"
17	bjp	exon	75457294	75457685	2	+	.	gene_id "ENSG00000177728"; transcript_id "ENSG00000177728.1_M2"
17	bjp	exon	75459707	75459770	2	+	.	gene_id "ENSG00000177728"; transcript_id "ENSE00002723241"
17	bjp	exon	75471800	75471955	2	+	.	gene_id "ENSG00000177728"; transcript_id "ENSG00000177728.1_M3"
17	bjp	exon	75476498	75476743	2	+	.	gene_id "ENSG00000177728"; transcript_id "ENSG00000177728.2_M3"
17	bjp	exon	75485396	75485780	2	+	.	gene_id "ENSG00000177728"; transcript_id "ENSG00000177728.3_M3"
17	bjp	exon	75485871	75486426	2	+	.	gene_id "ENSG00000177728"; transcript_id "ENSG00000177728.1_M9"
17	bjp	exon	75487278	75487380	2	+	.	gene_id "ENSG00000177728"; transcript_id "ENSE00002689535"
17	bjp	exon	75487932	75488134	2	+	.	gene_id "ENSG00000177728"; transcript_id "ENSG00000177728.4_M3"
17	bjp	exon	75488759	75488910	2	+	.	gene_id "ENSG00000177728"; transcript_id "ENSE00003510722"
17	bjp	exon	75489266	75489368	2	+	.	gene_id "ENSG00000177728"; transcript_id "ENSE00003515940"
17	bjp	exon	75489576	75489662	2	+	.	gene_id "ENSG00000177728"; transcript_id "ENSG00000177728.2_M2"
17	bjp	exon	75489801	75489817	2	+	.	gene_id "ENSG00000177728"; transcript_id "ENSE00002702602"
17	bjp	exon	75490058	75490350	2	+	.	gene_id "ENSG00000177728"; transcript_id "ENSG00000177728.5_M3"
17	bjp	exon	75490702	75490758	2	+	.	gene_id "ENSG00000177728"; transcript_id "ENSE00003644547"
17	bjp	exon	75491049	75491153	2	+	.	gene_id "ENSG00000177728"; transcript_id "ENSG00000177728.6_M3"
17	bjp	exon	75491303	75491467	2	+	.	gene_id "ENSG00000177728"; transcript_id "ENSG00000177728.1_M4"
17	bjp	exon	75491691	75493593	2	+	.	gene_id "ENSG00000177728"; transcript_id "ENSG00000177728.1_M17"
17	bjp	exon	75493699	75493916	2	+	.	gene_id "ENSG00000177728"; transcript_id "ENSG00000177728.3_M2"
17	bjp	exon	75494627	75494808	2	+	.	gene_id "ENSG00000177728"; transcript_id "ENSG00000177728.4_M2"
17	bjp	exon	75494888	75495034	2	+	.	gene_id "ENSG00000177728"; transcript_id "ENSG00000177728.5_M2"
17	bjp	exon	75495284	75495399	2	+	.	gene_id "ENSG00000177728"; transcript_id "ENSG00000177728.6_M2"
17	bjp	exon	75495542	75496471	2	+	.	gene_id "ENSG00000177728"; transcript_id "ENSG00000177728.1_M7"
17	bjp	exon	75496728	75496807	2	+	.	gene_id "ENSG00000177728"; transcript_id "ENSG00000177728.7_M2"
17	bjp	exon	75497113	75497198	2	+	.	gene_id "ENSG00000177728"; transcript_id "ENSG00000177728.8_M2"
17	bjp	exon	75497781	75497862	2	+	.	gene_id "ENSG00000177728"; transcript_id "ENSG00000177728.9_M2"
17	bjp	exon	75498175	75498323	2	+	.	gene_id "ENSG00000177728"; transcript_id "ENSG00000177728.7_M3"
17	bjp	exon	75498444	75498547	2	+	.	gene_id "ENSG00000177728"; transcript_id "ENSG00000177728.2_M4"
17	bjp	exon	75499262	75500090	2	+	.	gene_id "ENSG00000177728"; transcript_id "ENSG00000177728.2_M5"
17	bjp	exon	75500261	75501170	2	-	.	gene_id "ENSG00000177303"; transcript_id "ENSG00000177303.1_M2"
17	bjp	exon	75501468	75501690	2	-	.	gene_id "ENSG00000177303"; transcript_id "ENSE00001223345"
17	bjp	exon	75501779	75503254	2	-	.	gene_id "ENSG00000177303"; transcript_id "ENSG00000177303.2_M2"
17	bjp	exon	75503389	75503760	2	-	.	gene_id "ENSG00000177303"; transcript_id "ENSG00000177303.1_M3"
17	bjp	exon	75503852	75503962	2	-	.	gene_id "ENSG00000177303"; transcript_id "ENSG00000177303.3_M2"
17	bjp	exon	75504215	75504306	2	-	.	gene_id "ENSG00000177303"; transcript_id "ENSE00001223274"
17	bjp	exon	75504420	75504480	2	-	.	gene_id "ENSG00000177303"; transcript_id "ENSE00001223276"
17	bjp	exon	75504572	75504693	2	-	.	gene_id "ENSG00000177303"; transcript_id "ENSE00001223281"
17	bjp	exon	75504812	75505073	2	-	.	gene_id "ENSG00000177303"; transcript_id "ENSE00001223287"
17	bjp	exon	75505319	75505651	2	-	.	gene_id "ENSG00000177303"; transcript_id "ENSG00000177303.4_M2"
17	bjp	exon	75505821	75505929	2	-	.	gene_id "ENSG00000177303"; transcript_id "ENSE00001223298"
17	bjp	exon	75506305	75506413	2	-	.	gene_id "ENSG00000177303"; transcript_id "ENSE00001223303"
17	bjp	exon	75506583	75506713	2	-	.	gene_id "ENSG00000177303"; transcript_id "ENSG00000177303.5_M2"
17	bjp	exon	75506743	75506894	2	-	.	gene_id "ENSG00000177303"; transcript_id "ENSG00000177303.6_M2"
17	bjp	exon	75506984	75507129	2	-	.	gene_id "ENSG00000177303"; transcript_id "ENSE00003479008"
17	bjp	exon	75507584	75507851	2	-	.	gene_id "ENSG00000177303"; transcript_id "ENSG00000177303.2_M3"
17	bjp	exon	75508234	75508285	2	-	.	gene_id "ENSG00000177303"; transcript_id "ENSE00003539695"
17	bjp	exon	75509725	75509888	2	-	.	gene_id "ENSG00000177303"; transcript_id "ENSE00001615585"
17	bjp	exon	75513711	75514208	2	-	.	gene_id "ENSG00000177303"; transcript_id "ENSG00000177303.7_M2"
17	bjp	exon	75515212	75515260	2	-	.	gene_id "ENSG00000177303"; transcript_id "ENSE00002688301"
17	bjp	exon	75515401	75515583	2	-	.	gene_id "ENSG00000177303"; transcript_id "ENSG00000177303.8_M2"
17	bjp	exon	75516060	75516386	2	+	.	gene_id "ENSG00000182173"; transcript_id "ENSE00002246271"
17	bjp	exon	75516525	75516616	2	+	.	gene_id "ENSG00000182173"; transcript_id "ENSG00000182173.1_M4"
17	bjp	exon	75517557	75517655	2	+	.	gene_id "ENSG00000182173"; transcript_id "ENSG00000182173.1_M2"
17	bjp	exon	75518995	75519047	2	+	.	gene_id "ENSG00000182173"; transcript_id "ENSG00000182173.2_M2"
17	bjp	exon	75521355	75521510	2	+	.	gene_id "ENSG00000182173"; transcript_id "ENSG00000182173.1_M3"
17	bjp	exon	75521705	75522521	2	+	.	gene_id "ENSG00000182173"; transcript_id "ENSG00000182173.1_M5"
17	bjp	exon	75522826	75523335	2	+	.	gene_id "ENSG00000182173"; transcript_id "ENSG00000182173.2_M3"
17	bjp	exon	75523602	75523779	2	+	.	gene_id "ENSG00000182173"; transcript_id "ENSG00000182173.3_M2"
17	bjp	exon	75524262	75524739	2	+	.	gene_id "ENSG00000182173"; transcript_id "ENSG00000182173.2_M4"
17	bjp	exon	75525080	75525174	2	+	.	gene_id "ENSG00000073350"; transcript_id "ENSE00002717169"
17	bjp	exon	75533642	75533705	2	+	.	gene_id "ENSG00000073350"; transcript_id "ENSE00002694574"
17	bjp	exon	75542635	75543072	2	+	.	gene_id "ENSG00000073350"; transcript_id "ENSE00002696190"
17	bjp	exon	75543154	75543208	2	+	.	gene_id "ENSG00000073350"; transcript_id "ENSE00002695472"
17	bjp	exon	75543261	75543501	2	+	.	gene_id "ENSG00000073350"; transcript_id "ENSG00000073350.1_M2"
17	bjp	exon	75546148	75546323	2	+	.	gene_id "ENSG00000073350"; transcript_id "ENSE00002727500"
17	bjp	exon	75556046	75556143	2	+	.	gene_id "ENSG00000073350"; transcript_id "ENSG00000073350.2_M2"
17	bjp	exon	75557805	75558236	2	+	.	gene_id "ENSG00000073350"; transcript_id "ENSG00000073350.3_M2"
17	bjp	exon	75558512	75558627	2	+	.	gene_id "ENSG00000073350"; transcript_id "ENSG00000073350.1_M3"
17	bjp	exon	75562280	75563806	2	+	.	gene_id "ENSG00000073350"; transcript_id "ENSG00000073350.1_M6"
17	bjp	exon	75564353	75564723	2	+	.	gene_id "ENSG00000073350"; transcript_id "ENSG00000073350.1_M4"
17	bjp	exon	75567920	75568693	2	+	.	gene_id "ENSG00000073350"; transcript_id "ENSG00000073350.2_M3"
17	bjp	exon	75568772	75568839	2	+	.	gene_id "ENSG00000073350"; transcript_id "ENSG00000073350.4_M2"
17	bjp	exon	75568961	75569131	2	+	.	gene_id "ENSG00000073350"; transcript_id "ENSG00000073350.5_M2"
17	bjp	exon	75569221	75569325	2	+	.	gene_id "ENSG00000073350"; transcript_id "ENSE00003588447"
17	bjp	exon	75569963	75570255	2	+	.	gene_id "ENSG00000073350"; transcript_id "ENSE00003605850"
17	bjp	exon	75570348	75570498	2	+	.	gene_id "ENSG00000073350"; transcript_id "ENSG00000073350.6_M2"
17	bjp	exon	75571425	75571783	2	+	.	gene_id "ENSG00000073350"; transcript_id "ENSG00000073350.7_M2"
17	bjp	exon	75571898	75572064	2	+	.	gene_id "ENSG00000073350"; transcript_id "ENSE00003596609"
17	bjp	exon	75573014	75573278	2	+	.	gene_id "ENSG00000073350"; transcript_id "ENSG00000073350.8_M2"
17	bjp	exon	75573481	75573631	2	+	.	gene_id "ENSG00000073350"; transcript_id "ENSG00000073350.3_M3"
17	bjp	exon	75573952	75573980	2	+	.	gene_id "ENSG00000073350"; transcript_id "ENSE00003601161"
17	bjp	exon	75574111	75574668	2	+	.	gene_id "ENSG00000073350"; transcript_id "ENSG00000073350.1_M7"
17	bjp	exon	75574871	75575208	2	+	.	gene_id "ENSG00000073350"; transcript_id "ENSG00000073350.2_M7"
17	bjp	exon	75590626	75590689	2	+	.	gene_id "ENSG00000266714"; transcript_id "ENSE00002685187"
17	bjp	exon	75590777	75591246	2	+	.	gene_id "ENSG00000266714"; transcript_id "ENSG00000266714.1_M4"
17	bjp	exon	75591468	75591712	2	+	.	gene_id "ENSG00000266714"; transcript_id "ENSG00000266714.2_M3"
17	bjp	exon	75591813	75592080	2	+	.	gene_id "ENSG00000266714"; transcript_id "ENSG00000266714.1_M2"
17	bjp	exon	75592238	75592301	2	+	.	gene_id "ENSG00000266714"; transcript_id "ENSE00003734461"
17	bjp	exon	75592428	75592541	2	+	.	gene_id "ENSG00000266714"; transcript_id "ENSG00000266714.2_M4"
17	bjp	exon	75592679	75593031	2	+	.	gene_id "ENSG00000266714"; transcript_id "ENSG00000266714.2_M2"
17	bjp	exon	75594462	75594588	2	+	.	gene_id "ENSG00000266714"; transcript_id "ENSG00000266714.3_M2"
17	bjp	exon	75594701	75595046	2	+	.	gene_id "ENSG00000266714"; transcript_id "ENSG00000266714.3_M3"
17	bjp	exon	75596390	75596555	2	+	.	gene_id "ENSG00000266714"; transcript_id "ENSG00000266714.4_M3"
17	bjp	exon	75596768	75596899	2	+	.	gene_id "ENSG00000266714"; transcript_id "ENSG00000266714.4_M2"
17	bjp	exon	75601438	75601563	2	+	.	gene_id "ENSG00000266714"; transcript_id "ENSG00000266714.6_M2"
17	bjp	exon	75602301	75602594	2	+	.	gene_id "ENSG00000266714"; transcript_id "ENSG00000266714.7_M2"
17	bjp	exon	75602830	75602945	2	+	.	gene_id "ENSG00000266714"; transcript_id "ENSE00003727844"
17	bjp	exon	75603032	75603077	2	+	.	gene_id "ENSG00000266714"; transcript_id "ENSG00000266714.8_M2"
17	bjp	exon	75603188	75603312	2	+	.	gene_id "ENSG00000266714"; transcript_id "ENSE00003586948"
17	bjp	exon	75605504	75605621	2	+	.	gene_id "ENSG00000266714"; transcript_id "ENSG00000266714.9_M2"
17	bjp	exon	75605864	75606058	2	+	.	gene_id "ENSG00000266714"; transcript_id "ENSG00000266714.5_M3"
17	bjp	exon	75606933	75607130	2	+	.	gene_id "ENSG00000266714"; transcript_id "ENSG00000266714.10_M2"
17	bjp	exon	75610166	75610259	2	+	.	gene_id "ENSG00000266714"; transcript_id "ENSE00003722845"
17	bjp	exon	75610699	75610731	2	+	.	gene_id "ENSG00000266714"; transcript_id "ENSE00002732887"
17	bjp	exon	75610900	75610959	2	+	.	gene_id "ENSG00000266714"; transcript_id "ENSG00000266714.6_M3"
17	bjp	exon	75611601	75611658	2	+	.	gene_id "ENSG00000266714"; transcript_id "ENSE00003754078"
17	bjp	exon	75611886	75612016	2	+	.	gene_id "ENSG00000266714"; transcript_id "ENSE00003733702"
17	bjp	exon	75612798	75612893	2	+	.	gene_id "ENSG00000266714"; transcript_id "ENSG00000266714.11_M2"
17	bjp	exon	75612974	75613209	2	+	.	gene_id "ENSG00000266714"; transcript_id "ENSG00000266714.12_M2"
17	bjp	exon	75613293	75613471	2	+	.	gene_id "ENSG00000266714"; transcript_id "ENSE00003567212"
17	bjp	exon	75613705	75613777	2	+	.	gene_id "ENSG00000266714"; transcript_id "ENSE00003521238"
17	bjp	exon	75613981	75614033	2	+	.	gene_id "ENSG00000266714"; transcript_id "ENSE00002716186"
17	bjp	exon	75614199	75614360	2	+	.	gene_id "ENSG00000266714"; transcript_id "ENSG00000266714.13_M2"
17	bjp	exon	75614583	75614683	2	+	.	gene_id "ENSG00000266714"; transcript_id "ENSE00003675096"
17	bjp	exon	75614773	75614849	2	+	.	gene_id "ENSG00000266714"; transcript_id "ENSE00003489546"
17	bjp	exon	75614961	75615042	2	+	.	gene_id "ENSG00000266714"; transcript_id "ENSE00003552132"
17	bjp	exon	75615240	75615338	2	+	.	gene_id "ENSG00000266714"; transcript_id "ENSG00000266714.14_M2"
17	bjp	exon	75615503	75615600	2	+	.	gene_id "ENSG00000266714"; transcript_id "ENSG00000266714.15_M2"
17	bjp	exon	75615693	75615884	2	+	.	gene_id "ENSG00000266714"; transcript_id "ENSG00000266714.16_M2"
17	bjp	exon	75616069	75616147	2	+	.	gene_id "ENSG00000266714"; transcript_id "ENSE00003634320"
17	bjp	exon	75616312	75616961	2	+	.	gene_id "ENSG00000266714"; transcript_id "ENSG00000266714.1_M9"
17	bjp	exon	75617085	75617304	2	+	.	gene_id "ENSG00000266714"; transcript_id "ENSE00003494234"
17	bjp	exon	75617580	75617922	2	+	.	gene_id "ENSG00000266714"; transcript_id "ENSG00000266714.3_M4"
17	bjp	exon	75618126	75618185	2	+	.	gene_id "ENSG00000266714"; transcript_id "ENSE00003669356"
17	bjp	exon	75619075	75619219	2	+	.	gene_id "ENSG00000266714"; transcript_id "ENSG00000266714.4_M4"
17	bjp	exon	75619358	75619563	2	+	.	gene_id "ENSG00000266714"; transcript_id "ENSG00000266714.17_M2"
17	bjp	exon	75619681	75620020	2	+	.	gene_id "ENSG00000266714"; transcript_id "ENSG00000266714.1_M5"
17	bjp	exon	75620208	75620357	2	+	.	gene_id "ENSG00000266714"; transcript_id "ENSG00000266714.7_M3"
17	bjp	exon	75620467	75621176	2	+	.	gene_id "ENSG00000266714"; transcript_id "ENSG00000266714.1_M10"
17	bjp	exon	75621345	75621856	2	+	.	gene_id "ENSG00000266714"; transcript_id "ENSG00000266714.1_M6"
17	bjp	exon	75621882	75622080	2	+	.	gene_id "ENSG00000266714"; transcript_id "ENSG00000266714.8_M3"
17	bjp	exon	75623781	75623854	2	+	.	gene_id "ENSG00000266714"; transcript_id "ENSG00000266714.9_M3"
17	bjp	exon	75623949	75624064	2	+	.	gene_id "ENSG00000266714"; transcript_id "ENSG00000266714.10_M3"
17	bjp	exon	75624175	75624269	2	+	.	gene_id "ENSG00000266714"; transcript_id "ENSG00000266714.18_M2"
17	bjp	exon	75624370	75624447	2	+	.	gene_id "ENSG00000266714"; transcript_id "ENSE00003663099"
17	bjp	exon	75624543	75624688	2	+	.	gene_id "ENSG00000266714"; transcript_id "ENSG00000266714.11_M3"
17	bjp	exon	75624771	75624916	2	+	.	gene_id "ENSG00000266714"; transcript_id "ENSG00000266714.12_M3"
17	bjp	exon	75625123	75625238	2	+	.	gene_id "ENSG00000266714"; transcript_id "ENSE00003605699"
17	bjp	exon	75625527	75625660	2	+	.	gene_id "ENSG00000266714"; transcript_id "ENSG00000266714.13_M3"
17	bjp	exon	75625766	75625977	2	+	.	gene_id "ENSG00000266714"; transcript_id "ENSG00000266714.14_M3"
17	bjp	exon	75626088	75626228	2	+	.	gene_id "ENSG00000266714"; transcript_id "ENSG00000266714.19_M2"
17	bjp	exon	75626407	75626501	2	+	.	gene_id "ENSG00000266714"; transcript_id "ENSG00000266714.20_M2"
17	bjp	exon	75626845	75627522	2	-	.	gene_id "ENSG00000108469"; transcript_id "ENSG00000108469.1_M3"
17	bjp	exon	75627623	75627692	2	-	.	gene_id "ENSG00000108469"; transcript_id "ENSE00003488817"
17	bjp	exon	75628218	75628442	2	-	.	gene_id "ENSG00000108469"; transcript_id "ENSG00000108469.1_M2"
17	bjp	exon	75628672	75628874	2	-	.	gene_id "ENSG00000108469"; transcript_id "ENSG00000108469.2_M3"
17	bjp	exon	75628934	75629475	2	-	.	gene_id "ENSG00000108469"; transcript_id "ENSG00000108469.1_M4"
17	bjp	exon	75629561	75629842	2	-	.	gene_id "ENSG00000108469"; transcript_id "ENSG00000108469.3_M3"
17	bjp	exon	75630184	75630692	2	-	.	gene_id "ENSG00000108469"; transcript_id "ENSG00000108469.2_M4"
17	bjp	exon	75630779	75630837	2	-	.	gene_id "ENSG00000108469"; transcript_id "ENSE00003482739"
17	bjp	exon	75630974	75631010	2	-	.	gene_id "ENSG00000108469"; transcript_id "ENSE00003602514"
17	bjp	exon	75631150	75631249	2	-	.	gene_id "ENSG00000108469"; transcript_id "ENSE00003542084"
17	bjp	exon	75631450	75631668	2	-	.	gene_id "ENSG00000108469"; transcript_id "ENSG00000108469.3_M4"
17	bjp	exon	75633434	75633458	2	+	.	gene_id "ENSG00000204323"; transcript_id "ENSG00000204323.1_M2"
17	bjp	exon	75634203	75634223	2	-	.	gene_id "ENSG00000108469"; transcript_id "ENSE00002296212_F1"
17	bjp	exon	75636595	75638545	2	+	.	gene_id "ENSG00000204323"; transcript_id "ENSE00002315388_F1"
17	bjp	exon	75639991	75640328	2	+	.	gene_id "ENSG00000204323"; transcript_id "ENSG00000204323.2_M2"
17	bjp	exon	75640791	75641404	2	+	.	gene_id "ENSG00000204323"; transcript_id "ENSG00000204323.3_M2"
17	bjp	exon	75646243	75646371	2	+	.	gene_id "ENSG00000259120"; transcript_id "ENSE00002694881"
17	bjp	exon	75646437	75646786	2	+	.	gene_id "ENSG00000259120"; transcript_id "ENSG00000259120.1_M2"
17	bjp	exon	75647371	75647977	2	+	.	gene_id "ENSG00000259120"; transcript_id "ENSG00000259120.2_M2"
17	bjp	exon	75648865	75651265	2	-	.	gene_id "ENSG00000108469"; transcript_id "ENSG00000108469.1_M6"
17	bjp	exon	75652448	75652566	2	-	.	gene_id "ENSG00000108469"; transcript_id "ENSE00002713374"
17	bjp	exon	75658298	75658460	2	-	.	gene_id "ENSG00000108469"; transcript_id "ENSG00000108469.2_M2"
17	bjp	exon	75660955	75661066	2	-	.	gene_id "ENSG00000108469"; transcript_id "ENSG00000108469.3_M2"
17	bjp	exon	75661606	75661708	2	-	.	gene_id "ENSG00000108469"; transcript_id "ENSE00000744466"
17	bjp	exon	75662479	75662997	2	-	.	gene_id "ENSG00000108469"; transcript_id "ENSG00000108469.4_M2"
17	bjp	exon	75665051	75665172	2	-	.	gene_id "ENSG00000108469"; transcript_id "ENSG00000108469.5_M2"
17	bjp	exon	75666428	75667115	2	-	.	gene_id "ENSG00000108469"; transcript_id "ENSG00000108469.2_M6"
17	bjp	exon	75667190	75667478	2	+	.	gene_id "ENSG00000161526"; transcript_id "ENSG00000161526.1_M11"
17	bjp	exon	75668049	75668169	2	+	.	gene_id "ENSG00000161526"; transcript_id "ENSE00002722734"
17	bjp	exon	75668516	75668625	2	+	.	gene_id "ENSG00000161526"; transcript_id "ENSE00003546434"
17	bjp	exon	75671816	75672156	2	+	.	gene_id "ENSG00000161526"; transcript_id "ENSG00000161526.1_M2"
17	bjp	exon	75679474	75679801	2	-	.	gene_id "ENSG00000264829"; transcript_id "ENSE00002688272"
17	bjp	exon	75679944	75679967	2	-	.	gene_id "ENSG00000264829"; transcript_id "ENSE00002708678"
17	bjp	exon	75683543	75683778	2	-	.	gene_id "ENSG00000264270"; transcript_id "ENSG00000264270.1_M2"
17	bjp	exon	75683977	75684042	2	-	.	gene_id "ENSG00000264270"; transcript_id "ENSE00002707273"
17	bjp	exon	75684465	75684799	2	-	.	gene_id "ENSG00000264270"; transcript_id "ENSE00002696228"
17	bjp	exon	75690671	75690772	2	+	.	gene_id "ENSG00000161526"; transcript_id "ENSG00000161526.2_M2"
17	bjp	exon	75691394	75693482	2	+	.	gene_id "ENSG00000161526"; transcript_id "ENSG00000161526.1_M6"
17	bjp	exon	75699783	75700259	2	+	.	gene_id "ENSG00000161526"; transcript_id "ENSG00000161526.1_M3"
17	bjp	exon	75702480	75703705	2	+	.	gene_id "ENSG00000161526"; transcript_id "ENSG00000161526.1_M5"
17	bjp	exon	75703770	75703859	2	+	.	gene_id "ENSG00000161526"; transcript_id "ENSG00000161526.3_M2"
17	bjp	exon	75704714	75708062	2	+	.	gene_id "ENSG00000161526"; transcript_id "ENSG00000161526.1_M20"
17	bjp	exon	75721328	75721612	2	+	.	gene_id "ENSG00000132470"; transcript_id "ENSG00000132470.1_M4"
17	bjp	exon	75724694	75724782	2	+	.	gene_id "ENSG00000132470"; transcript_id "ENSG00000132470.1_M3"
17	bjp	exon	75727195	75727277	2	+	.	gene_id "ENSG00000132470"; transcript_id "ENSE00003607905"
17	bjp	exon	75727404	75727505	2	+	.	gene_id "ENSG00000132470"; transcript_id "ENSE00003590514"
17	bjp	exon	75727651	75727855	2	+	.	gene_id "ENSG00000132470"; transcript_id "ENSG00000132470.1_M2"
17	bjp	exon	75728377	75728473	2	+	.	gene_id "ENSG00000132470"; transcript_id "ENSE00003483067"
17	bjp	exon	75729265	75729436	2	+	.	gene_id "ENSG00000132470"; transcript_id "ENSG00000132470.2_M2"
17	bjp	exon	75730241	75730504	2	+	.	gene_id "ENSG00000132470"; transcript_id "ENSE00003526568"
17	bjp	exon	75730875	75730964	2	+	.	gene_id "ENSG00000132470"; transcript_id "ENSE00003577134"
17	bjp	exon	75731246	75731368	2	+	.	gene_id "ENSG00000132470"; transcript_id "ENSE00003496152"
17	bjp	exon	75731812	75731973	2	+	.	gene_id "ENSG00000132470"; transcript_id "ENSG00000132470.3_M2"
17	bjp	exon	75732163	75732239	2	+	.	gene_id "ENSG00000132470"; transcript_id "ENSE00003467758"
17	bjp	exon	75733490	75733692	2	+	.	gene_id "ENSG00000132470"; transcript_id "ENSE00003487923"
17	bjp	exon	75736051	75736154	2	+	.	gene_id "ENSG00000132470"; transcript_id "ENSE00003482725"
17	bjp	exon	75736288	75736386	2	+	.	gene_id "ENSG00000132470"; transcript_id "ENSE00003521355"
17	bjp	exon	75736565	75736694	2	+	.	gene_id "ENSG00000132470"; transcript_id "ENSE00003644470"
17	bjp	exon	75737322	75737444	2	+	.	gene_id "ENSG00000132470"; transcript_id "ENSE00003464665"
17	bjp	exon	75737538	75737644	2	+	.	gene_id "ENSG00000132470"; transcript_id "ENSE00003534356"
17	bjp	exon	75739672	75739705	2	+	.	gene_id "ENSG00000132470"; transcript_id "ENSE00003567508"
17	bjp	exon	75739880	75740071	2	+	.	gene_id "ENSG00000132470"; transcript_id "ENSG00000132470.4_M2"
17	bjp	exon	75740358	75740498	2	+	.	gene_id "ENSG00000132470"; transcript_id "ENSG00000132470.5_M2"
17	bjp	exon	75740793	75740851	2	+	.	gene_id "ENSG00000132470"; transcript_id "ENSE00003512634"
17	bjp	exon	75740982	75741105	2	+	.	gene_id "ENSG00000132470"; transcript_id "ENSG00000132470.6_M2"
17	bjp	exon	75742341	75742761	2	+	.	gene_id "ENSG00000132470"; transcript_id "ENSG00000132470.2_M4"
17	bjp	exon	75743713	75743861	2	+	.	gene_id "ENSG00000132470"; transcript_id "ENSE00003523648"
17	bjp	exon	75748841	75749045	2	+	.	gene_id "ENSG00000132470"; transcript_id "ENSE00003508634"
17	bjp	exon	75750111	75750268	2	+	.	gene_id "ENSG00000132470"; transcript_id "ENSE00002461839"
17	bjp	exon	75750680	75750860	2	+	.	gene_id "ENSG00000132470"; transcript_id "ENSE00002495477"
17	bjp	exon	75750974	75751111	2	+	.	gene_id "ENSG00000132470"; transcript_id "ENSE00002504004"
17	bjp	exon	75751594	75751737	2	-	.	gene_id "ENSG00000108479"; transcript_id "ENSG00000108479.1_M2"
17	bjp	exon	75751813	75751848	2	+	.	gene_id "ENSG00000132470"; transcript_id "ENSE00002708062"
17	bjp	exon	75752174	75752356	2	+	.	gene_id "ENSG00000132470"; transcript_id "ENSE00003501970"
17	bjp	exon	75752446	75752577	2	+	.	gene_id "ENSG00000132470"; transcript_id "ENSE00002440616"
17	bjp	exon	75753765	75753974	2	+	.	gene_id "ENSG00000132470"; transcript_id "ENSE00001194868"
17	bjp	exon	75754483	75754815	2	+	.	gene_id "ENSG00000132470"; transcript_id "ENSG00000132470.2_M3"
17	bjp	exon	75755055	75755213	2	+	.	gene_id "ENSG00000132470"; transcript_id "ENSE00001385284"
17	bjp	exon	75755701	75755850	2	+	.	gene_id "ENSG00000132470"; transcript_id "ENSG00000132470.3_M3"
17	bjp	exon	75756429	75756617	2	+	.	gene_id "ENSG00000132470"; transcript_id "ENSE00002471638"
17	bjp	exon	75756704	75756859	2	+	.	gene_id "ENSG00000132470"; transcript_id "ENSE00002499762"
17	bjp	exon	75756943	75757107	2	+	.	gene_id "ENSG00000132470"; transcript_id "ENSG00000132470.4_M3"
17	bjp	exon	75757200	75757818	2	+	.	gene_id "ENSG00000132470"; transcript_id "ENSG00000132470.1_M6"
17	bjp	exon	75757894	75758127	2	-	.	gene_id "ENSG00000108479"; transcript_id "ENSG00000108479.1_M4"
17	bjp	exon	75758210	75758599	2	-	.	gene_id "ENSG00000108479"; transcript_id "ENSG00000108479.1_M6"
17	bjp	exon	75762704	75764086	2	-	.	gene_id "ENSG00000108479"; transcript_id "ENSG00000108479.1_M12"
17	bjp	exon	75764972	75765711	2	-	.	gene_id "ENSG00000108479"; transcript_id "ENSG00000108479.1_M5"
17	bjp	exon	75776434	75779780	2	-	.	gene_id "ENSG00000132475"; transcript_id "ENSG00000132475.1_M27"
17	bjp	exon	75783107	75784520	2	-	.	gene_id "ENSG00000132475"; transcript_id "ENSE00002856123_F1"
17	bjp	exon	75784608	75784770	2	-	.	gene_id "ENSG00000132475"; transcript_id "ENSE00002856123_F2"
17	bjp	exon	75784985	75785893	2	-	.	gene_id "ENSG00000132475"; transcript_id "ENSG00000132475.1_M2"
17	bjp	exon	75791760	75792165	2	+	.	gene_id "ENSG00000132478"; transcript_id "ENSG00000132478.1_M3"
17	bjp	exon	75792313	75792636	2	+	.	gene_id "ENSG00000132478"; transcript_id "ENSG00000132478.1_M2"
17	bjp	exon	75808948	75809039	2	+	.	gene_id "ENSG00000132478"; transcript_id "ENSE00002846478"
17	bjp	exon	75809760	75809969	2	+	.	gene_id "ENSG00000132478"; transcript_id "ENSE00003565275"
17	bjp	exon	75812112	75812360	2	+	.	gene_id "ENSG00000132478"; transcript_id "ENSG00000132478.2_M3"
17	bjp	exon	75812455	75812585	2	+	.	gene_id "ENSG00000132478"; transcript_id "ENSE00003463791"
17	bjp	exon	75813078	75813213	2	+	.	gene_id "ENSG00000132478"; transcript_id "ENSE00003530567"
17	bjp	exon	75813761	75813878	2	+	.	gene_id "ENSG00000132478"; transcript_id "ENSE00003466600"
17	bjp	exon	75815169	75815253	2	+	.	gene_id "ENSG00000132478"; transcript_id "ENSG00000132478.3_M2"
17	bjp	exon	75816770	75816912	2	+	.	gene_id "ENSG00000132478"; transcript_id "ENSE00001117811"
17	bjp	exon	75817326	75817526	2	+	.	gene_id "ENSG00000132478"; transcript_id "ENSE00001229552"
17	bjp	exon	75818103	75818168	2	+	.	gene_id "ENSG00000132478"; transcript_id "ENSE00001117808"
17	bjp	exon	75818642	75818814	2	+	.	gene_id "ENSG00000132478"; transcript_id "ENSE00000905152_F1"
17	bjp	exon	75818817	75819230	2	-	.	gene_id "ENSG00000266980"; transcript_id "ENSE00003304907_F1"
17	bjp	exon	75819582	75819683	2	-	.	gene_id "ENSG00000266980"; transcript_id "ENSE00002828690_F1"
17	bjp	exon	75819786	75819919	2	-	.	gene_id "ENSG00000266980"; transcript_id "ENSE00002828690_F2"
17	bjp	exon	75820056	75820108	2	+	.	gene_id "ENSG00000132478"; transcript_id "ENSE00001117806_F1"
17	bjp	exon	75822477	75822658	2	+	.	gene_id "ENSG00000132478"; transcript_id "ENSG00000132478.4_M2"
17	bjp	exon	75823265	75823522	2	+	.	gene_id "ENSG00000132478"; transcript_id "ENSE00001117812"
17	bjp	exon	75827225	75828086	2	-	.	gene_id "ENSG00000092929"; transcript_id "ENSG00000092929.1_M5"
17	bjp	exon	75828787	75828983	2	-	.	gene_id "ENSG00000092929"; transcript_id "ENSE00003504888"
17	bjp	exon	75829662	75830151	2	-	.	gene_id "ENSG00000092929"; transcript_id "ENSG00000092929.1_M3"
17	bjp	exon	75830362	75830482	2	-	.	gene_id "ENSG00000092929"; transcript_id "ENSG00000092929.1_M2"
17	bjp	exon	75830578	75830661	2	-	.	gene_id "ENSG00000092929"; transcript_id "ENSE00003581346"
17	bjp	exon	75831098	75831169	2	-	.	gene_id "ENSG00000092929"; transcript_id "ENSE00001406672"
17	bjp	exon	75833193	75833269	2	-	.	gene_id "ENSG00000092929"; transcript_id "ENSE00002902131"
17	bjp	exon	75834075	75834143	2	-	.	gene_id "ENSG00000092929"; transcript_id "ENSE00003558858"
17	bjp	exon	75834325	75834531	2	-	.	gene_id "ENSG00000092929"; transcript_id "ENSE00003496780"
17	bjp	exon	75834618	75834716	2	-	.	gene_id "ENSG00000092929"; transcript_id "ENSE00003461981"
17	bjp	exon	75834920	75835272	2	-	.	gene_id "ENSG00000092929"; transcript_id "ENSG00000092929.2_M2"
17	bjp	exon	75835409	75835529	2	-	.	gene_id "ENSG00000092929"; transcript_id "ENSG00000092929.3_M2"
17	bjp	exon	75835647	75835777	2	-	.	gene_id "ENSG00000092929"; transcript_id "ENSG00000092929.4_M2"
17	bjp	exon	75835855	75835906	2	-	.	gene_id "ENSG00000092929"; transcript_id "ENSE00003545096"
17	bjp	exon	75836012	75836109	2	-	.	gene_id "ENSG00000092929"; transcript_id "ENSE00003575562"
17	bjp	exon	75836200	75836256	2	-	.	gene_id "ENSG00000092929"; transcript_id "ENSE00003506057"
17	bjp	exon	75836339	75836429	2	-	.	gene_id "ENSG00000092929"; transcript_id "ENSE00003546025"
17	bjp	exon	75836572	75836696	2	-	.	gene_id "ENSG00000092929"; transcript_id "ENSG00000092929.5_M2"
17	bjp	exon	75836801	75836918	2	-	.	gene_id "ENSG00000092929"; transcript_id "ENSE00003561658"
17	bjp	exon	75839839	75840367	2	-	.	gene_id "ENSG00000092929"; transcript_id "ENSG00000092929.1_M7"
17	bjp	exon	75840507	75840576	2	-	.	gene_id "ENSG00000092929"; transcript_id "ENSE00003466010"
17	bjp	exon	75840755	75840830	2	-	.	gene_id "ENSG00000092929"; transcript_id "ENSG00000092929.2_M3"
17	bjp	exon	75840957	75841156	2	-	.	gene_id "ENSG00000092929"; transcript_id "ENSG00000092929.3_M3"
17	bjp	exon	75842433	75842613	2	-	.	gene_id "ENSG00000092929"; transcript_id "ENSG00000092929.6_M2"
17	bjp	exon	75842857	75842923	2	-	.	gene_id "ENSG00000092929"; transcript_id "ENSE00003515185"
17	bjp	exon	75843014	75843073	2	-	.	gene_id "ENSG00000092929"; transcript_id "ENSE00003545792"
17	bjp	exon	75843159	75843266	2	-	.	gene_id "ENSG00000092929"; transcript_id "ENSG00000092929.7_M2"
17	bjp	exon	75843484	75844717	2	-	.	gene_id "ENSG00000092929"; transcript_id "ENSG00000092929.1_M12"
17	bjp	exon	75845699	75846787	2	-	.	gene_id "ENSG00000132471"; transcript_id "ENSG00000132471.1_M12"
17	bjp	exon	75846908	75848662	2	-	.	gene_id "ENSG00000132471"; transcript_id "ENSG00000132471.1_M11"
17	bjp	exon	75848782	75849038	2	-	.	gene_id "ENSG00000132471"; transcript_id "ENSE00002816453"
17	bjp	exon	75849357	75849739	2	-	.	gene_id "ENSG00000132471"; transcript_id "ENSG00000132471.1_M2"
17	bjp	exon	75851200	75852350	2	-	.	gene_id "ENSG00000132471"; transcript_id "ENSG00000132471.1_M3"
17	bjp	exon	75852656	75852820	2	-	.	gene_id "ENSG00000132471"; transcript_id "ENSE00003564461"
17	bjp	exon	75855124	75855476	2	-	.	gene_id "ENSG00000132471"; transcript_id "ENSG00000132471.2_M12"
17	bjp	exon	75856262	75856507	2	-	.	gene_id "ENSG00000132471"; transcript_id "ENSE00002794996"
17	bjp	exon	75874161	75875123	2	-	.	gene_id "ENSG00000132481"; transcript_id "ENSG00000132481.1_M5"
17	bjp	exon	75875400	75875591	2	-	.	gene_id "ENSG00000132481"; transcript_id "ENSG00000132481.1_M2"
17	bjp	exon	75875841	75876099	2	-	.	gene_id "ENSG00000132481"; transcript_id "ENSG00000132481.2_M2"
17	bjp	exon	75876262	75876371	2	-	.	gene_id "ENSG00000132481"; transcript_id "ENSG00000132481.3_M2"
17	bjp	exon	75877265	75877850	2	+	.	gene_id "ENSG00000267801"; transcript_id "ENSE00002882514_F1"
17	bjp	exon	75878576	75879546	2	+	.	gene_id "ENSG00000267801"; transcript_id "ENSE00002882514_F2"
17	bjp	exon	75880335	75880629	2	-	.	gene_id "ENSG00000141569"; transcript_id "ENSG00000141569.1_M2"
17	bjp	exon	75888960	75891347	2	-	.	gene_id "ENSG00000141569"; transcript_id "ENSG00000141569.1_M4"
17	bjp	exon	75891813	75891878	2	-	.	gene_id "ENSG00000141569"; transcript_id "ENSE00000949828"
17	bjp	exon	75892011	75892185	2	-	.	gene_id "ENSG00000141569"; transcript_id "ENSG00000141569.2_M2"
17	bjp	exon	75892267	75892500	2	-	.	gene_id "ENSG00000141569"; transcript_id "ENSG00000141569.3_M2"
17	bjp	exon	75892583	75892850	2	-	.	gene_id "ENSG00000141569"; transcript_id "ENSG00000141569.4_M2"
17	bjp	exon	75896524	75897003	2	-	.	gene_id "ENSG00000141569"; transcript_id "ENSG00000141569.2_M4"
17	bjp	exon	75897060	75898026	2	+	.	gene_id "ENSG00000267342"; transcript_id "ENSE00002898375"
17	bjp	exon	75899158	75899255	2	-	.	gene_id "ENSG00000204316"; transcript_id "ENSG00000204316.1_M3"
17	bjp	exon	75899367	75899807	2	-	.	gene_id "ENSG00000204316"; transcript_id "ENSG00000204316.2_M3"
17	bjp	exon	75899869	75900148	2	+	.	gene_id "ENSG00000267342"; transcript_id "ENSE00002790612_F1"
17	bjp	exon	75900308	75900552	2	-	.	gene_id "ENSG00000204316"; transcript_id "ENSG00000204316.2_M2"
17	bjp	exon	75900774	75901027	2	-	.	gene_id "ENSG00000204316"; transcript_id "ENSG00000204316.1_M5"
17	bjp	exon	75901183	75901711	2	-	.	gene_id "ENSG00000204316"; transcript_id "ENSG00000204316.1_M8"
17	bjp	exon	75901917	75901920	2	-	.	gene_id "ENSG00000204316"; transcript_id "ENSG00000204316.2_M5"
17	bjp	exon	75902020	75902287	2	-	.	gene_id "ENSG00000204316"; transcript_id "ENSG00000204316.3_M2"
17	bjp	exon	75904314	75904663	2	-	.	gene_id "ENSG00000204316"; transcript_id "ENSG00000204316.1_M4"
17	bjp	exon	75904809	75905413	2	-	.	gene_id "ENSG00000204316"; transcript_id "ENSG00000204316.1_M9"
17	bjp	exon	75908121	75908196	2	-	.	gene_id "ENSG00000267426"; transcript_id "ENSE00003604016"
17	bjp	exon	75909468	75909573	2	-	.	gene_id "ENSG00000267426"; transcript_id "ENSE00002755135_F1"
17	bjp	exon	75909818	75910806	2	-	.	gene_id "ENSG00000188878"; transcript_id "ENSG00000188878.1_M4"
17	bjp	exon	75912191	75912307	2	-	.	gene_id "ENSG00000188878"; transcript_id "ENSG00000188878.1_M2"
17	bjp	exon	75917843	75917850	2	-	.	gene_id "ENSG00000188878"; transcript_id "ENSE00003648279_F1"
17	bjp	exon	75917931	75918070	2	-	.	gene_id "ENSG00000188878"; transcript_id "ENSE00003574081"
17	bjp	exon	75918162	75918269	2	-	.	gene_id "ENSG00000188878"; transcript_id "ENSE00003594204"
17	bjp	exon	75919668	75919874	2	-	.	gene_id "ENSG00000188878"; transcript_id "ENSE00003474944"
17	bjp	exon	75920007	75920429	2	-	.	gene_id "ENSG00000188878"; transcript_id "ENSG00000188878.2_M4"
17	bjp	exon	75921244	75921302	2	-	.	gene_id "ENSG00000188878"; transcript_id "ENSE00003461885"
17	bjp	exon	75921472	75921560	2	-	.	gene_id "ENSG00000188878"; transcript_id "ENSE00003550675"
17	bjp	exon	75921945	75922096	2	-	.	gene_id "ENSG00000188878"; transcript_id "ENSG00000188878.3_M2"
17	bjp	exon	75923186	75923641	2	-	.	gene_id "ENSG00000188878"; transcript_id "ENSG00000188878.1_M3"
17	bjp	exon	75925347	75925446	2	-	.	gene_id "ENSG00000188878"; transcript_id "ENSE00003462770"
17	bjp	exon	75926030	75926163	2	-	.	gene_id "ENSG00000188878"; transcript_id "ENSE00003501984"
17	bjp	exon	75926288	75926426	2	-	.	gene_id "ENSG00000188878"; transcript_id "ENSE00003631519"
17	bjp	exon	75926758	75926877	2	-	.	gene_id "ENSG00000188878"; transcript_id "ENSE00003556757"
17	bjp	exon	75927455	75927532	2	-	.	gene_id "ENSG00000188878"; transcript_id "ENSE00003663082"
17	bjp	exon	75928076	75928193	2	-	.	gene_id "ENSG00000188878"; transcript_id "ENSE00003669215"
17	bjp	exon	75930048	75930129	2	-	.	gene_id "ENSG00000267426"; transcript_id "ENSE00002926461_F1"
17	bjp	exon	75931229	75931289	2	-	.	gene_id "ENSG00000188878"; transcript_id "ENSE00003459704"
17	bjp	exon	75932995	75933088	2	-	.	gene_id "ENSG00000188878"; transcript_id "ENSE00003491964"
17	bjp	exon	75935632	75935673	2	-	.	gene_id "ENSG00000188878"; transcript_id "ENSE00002741028"
17	bjp	exon	75937712	75938232	2	-	.	gene_id "ENSG00000188878"; transcript_id "ENSG00000188878.2_M3"
17	bjp	exon	75939818	75939882	2	-	.	gene_id "ENSG00000188878"; transcript_id "ENSE00002851613"
17	bjp	exon	75940595	75941056	2	-	.	gene_id "ENSG00000188878"; transcript_id "ENSG00000188878.3_M4"
17	bjp	exon	75941104	75941140	2	-	.	gene_id "ENSG00000188878"; transcript_id "ENSE00002785111"
17	bjp	exon	75941507	75943831	2	-	.	gene_id "ENSG00000161533"; transcript_id "ENSG00000161533.1_M5"
17	bjp	exon	75943994	75945074	2	-	.	gene_id "ENSG00000161533"; transcript_id "ENSE00002864661_F2"
17	bjp	exon	75945143	75946795	2	-	.	gene_id "ENSG00000161533"; transcript_id "ENSG00000161533.2_M5"
17	bjp	exon	75948251	75948457	2	-	.	gene_id "ENSG00000161533"; transcript_id "ENSE00003470108"
17	bjp	exon	75949217	75949360	2	-	.	gene_id "ENSG00000161533"; transcript_id "ENSG00000161533.1_M2"
17	bjp	exon	75949495	75949600	2	-	.	gene_id "ENSG00000161533"; transcript_id "ENSG00000161533.2_M2"
17	bjp	exon	75949718	75949897	2	-	.	gene_id "ENSG00000161533"; transcript_id "ENSE00003571313"
17	bjp	exon	75950774	75950964	2	-	.	gene_id "ENSG00000161533"; transcript_id "ENSE00003516741"
17	bjp	exon	75951415	75951577	2	-	.	gene_id "ENSG00000161533"; transcript_id "ENSE00003563898"
17	bjp	exon	75953249	75953620	2	-	.	gene_id "ENSG00000161533"; transcript_id "ENSG00000161533.3_M2"
17	bjp	exon	75955566	75955681	2	-	.	gene_id "ENSG00000161533"; transcript_id "ENSG00000161533.4_M2"
17	bjp	exon	75955828	75955947	2	-	.	gene_id "ENSG00000161533"; transcript_id "ENSG00000161533.1_M3"
17	bjp	exon	75957421	75957566	2	-	.	gene_id "ENSG00000161533"; transcript_id "ENSG00000161533.2_M3"
17	bjp	exon	75960215	75960375	2	-	.	gene_id "ENSG00000161533"; transcript_id "ENSE00003619178"
17	bjp	exon	75973309	75973785	2	-	.	gene_id "ENSG00000161533"; transcript_id "ENSG00000161533.5_M2"
17	bjp	exon	75978467	75978693	2	-	.	gene_id "ENSG00000161533"; transcript_id "ENSG00000161533.6_M2"
17	bjp	exon	75978791	75979219	2	-	.	gene_id "ENSG00000161533"; transcript_id "ENSG00000161533.1_M8"
17	bjp	exon	75984581	75984718	2	+	.	gene_id "ENSG00000257949"; transcript_id "ENSE00002890632"
17	bjp	exon	75984892	75985012	2	+	.	gene_id "ENSG00000257949"; transcript_id "ENSE00002874179"
17	bjp	exon	75986137	75986284	2	+	.	gene_id "ENSG00000257949"; transcript_id "ENSG00000257949.1_M2"
17	bjp	exon	75991466	75991623	2	+	.	gene_id "ENSG00000257949"; transcript_id "ENSG00000257949.1_M5"
17	bjp	exon	76000587	76000905	2	+	.	gene_id "ENSG00000261408"; transcript_id "ENSE00002617929_F1"
17	bjp	exon	76000968	76001337	2	+	.	gene_id "ENSG00000261408"; transcript_id "ENSE00002617929_F2"
17	bjp	exon	76001715	76001951	2	+	.	gene_id "ENSG00000250506"; transcript_id "ENSG00000250506.1_M2"
17	bjp	exon	76002022	76002142	2	+	.	gene_id "ENSG00000250506"; transcript_id "ENSE00003803615"
17	bjp	exon	76002248	76002418	2	+	.	gene_id "ENSG00000250506"; transcript_id "ENSE00003801733"
17	bjp	exon	76002613	76003194	2	+	.	gene_id "ENSG00000261408"; transcript_id "ENSE00002613095_F1"
17	bjp	exon	76004502	76004704	2	-	.	gene_id "ENSG00000167880"; transcript_id "ENSE00002956574"
17	bjp	exon	76006845	76010543	2	-	.	gene_id "ENSG00000167880"; transcript_id "ENSG00000167880.1_M4"
17	bjp	exon	76011521	76011668	2	-	.	gene_id "ENSG00000167880"; transcript_id "ENSG00000167880.1_M2"
17	bjp	exon	76011772	76011882	2	-	.	gene_id "ENSG00000167880"; transcript_id "ENSE00003516148"
17	bjp	exon	76012006	76012291	2	-	.	gene_id "ENSG00000167880"; transcript_id "ENSG00000167880.2_M2"
17	bjp	exon	76014426	76014576	2	-	.	gene_id "ENSG00000167880"; transcript_id "ENSE00003511345"
17	bjp	exon	76014916	76015109	2	-	.	gene_id "ENSG00000167880"; transcript_id "ENSE00003561789"
17	bjp	exon	76015227	76015365	2	-	.	gene_id "ENSG00000167880"; transcript_id "ENSE00003580091"
17	bjp	exon	76015450	76015628	2	-	.	gene_id "ENSG00000167880"; transcript_id "ENSE00003490968"
17	bjp	exon	76021867	76022028	2	-	.	gene_id "ENSG00000167880"; transcript_id "ENSE00003542991"
17	bjp	exon	76022413	76022538	2	-	.	gene_id "ENSG00000167880"; transcript_id "ENSE00003508826"
17	bjp	exon	76023292	76023418	2	-	.	gene_id "ENSG00000167880"; transcript_id "ENSE00003581766"
17	bjp	exon	76027101	76027452	2	-	.	gene_id "ENSG00000167880"; transcript_id "ENSG00000167880.3_M2"
17	bjp	exon	76038775	76039933	2	-	.	gene_id "ENSG00000167881"; transcript_id "ENSG00000167881.1_M5"
17	bjp	exon	76043375	76043958	2	-	.	gene_id "ENSG00000167881"; transcript_id "ENSG00000167881.1_M2"
17	bjp	exon	76044754	76045386	2	-	.	gene_id "ENSG00000167881"; transcript_id "ENSG00000167881.2_M2"
17	bjp	exon	76047906	76049647	2	-	.	gene_id "ENSG00000167881"; transcript_id "ENSG00000167881.4_M2"
17	bjp	exon	76050428	76050526	2	-	.	gene_id "ENSG00000167881"; transcript_id "ENSE00003488513"
17	bjp	exon	76053449	76053656	2	-	.	gene_id "ENSG00000167881"; transcript_id "ENSG00000167881.5_M2"
17	bjp	exon	76057397	76057543	2	-	.	gene_id "ENSG00000167881"; transcript_id "ENSG00000167881.6_M2"
17	bjp	exon	76060308	76060742	2	-	.	gene_id "ENSG00000167881"; transcript_id "ENSG00000167881.7_M2"
17	bjp	exon	76061110	76061653	2	-	.	gene_id "ENSG00000167881"; transcript_id "ENSG00000167881.2_M5"
17	bjp	exon	76063976	76064171	2	-	.	gene_id "ENSG00000167881"; transcript_id "ENSG00000167881.1_M4"
17	bjp	exon	76067217	76067330	2	-	.	gene_id "ENSG00000167881"; transcript_id "ENSG00000167881.8_M2"
17	bjp	exon	76070378	76070444	2	-	.	gene_id "ENSG00000167881"; transcript_id "ENSG00000167881.9_M2"
17	bjp	exon	76071961	76072176	2	+	.	gene_id "ENSG00000186919"; transcript_id "ENSE00002756931"
17	bjp	exon	76074794	76075251	2	+	.	gene_id "ENSG00000182687"; transcript_id "ENSE00001324448"
17	bjp	exon	76079182	76079361	2	+	.	gene_id "ENSG00000186919"; transcript_id "ENSG00000186919.1_M2"
17	bjp	exon	76079439	76079778	2	+	.	gene_id "ENSG00000186919"; transcript_id "ENSG00000186919.1_M3"
17	bjp	exon	76079888	76080046	2	+	.	gene_id "ENSG00000186919"; transcript_id "ENSG00000186919.2_M2"
17	bjp	exon	76080255	76081016	2	+	.	gene_id "ENSG00000186919"; transcript_id "ENSG00000186919.1_M4"
17	bjp	exon	76083667	76083750	2	-	.	gene_id "ENSG00000182473"; transcript_id "ENSG00000182473.1_M8"
17	bjp	exon	76084006	76084139	2	-	.	gene_id "ENSG00000182473"; transcript_id "ENSE00003478613"
17	bjp	exon	76084248	76084716	2	-	.	gene_id "ENSG00000182473"; transcript_id "ENSG00000182473.1_M3"
17	bjp	exon	76085110	76085409	2	-	.	gene_id "ENSG00000182473"; transcript_id "ENSG00000182473.2_M3"
17	bjp	exon	76085677	76085797	2	-	.	gene_id "ENSG00000182473"; transcript_id "ENSE00003472238"
17	bjp	exon	76086080	76086145	2	-	.	gene_id "ENSG00000182473"; transcript_id "ENSE00003612599"
17	bjp	exon	76086854	76086892	2	-	.	gene_id "ENSG00000182473"; transcript_id "ENSE00003530944"
17	bjp	exon	76087277	76088562	2	-	.	gene_id "ENSG00000182473"; transcript_id "ENSG00000182473.2_M8"
17	bjp	exon	76088771	76088923	2	-	.	gene_id "ENSG00000182473"; transcript_id "ENSE00003474066"
17	bjp	exon	76089175	76089808	2	-	.	gene_id "ENSG00000182473"; transcript_id "ENSG00000182473.1_M2"
17	bjp	exon	76090308	76090328	2	+	.	gene_id "ENSG00000279382"; transcript_id "ENSE00003757803_F1"
17	bjp	exon	76090482	76091142	2	+	.	gene_id "ENSG00000279382"; transcript_id "ENSE00003757803_F2"
17	bjp	exon	76091236	76091669	2	+	.	gene_id "ENSG00000279382"; transcript_id "ENSE00003757803_F3"
17	bjp	exon	76092315	76094581	2	-	.	gene_id "ENSG00000182473"; transcript_id "ENSG00000182473.1_M4"
17	bjp	exon	76097796	76098018	2	-	.	gene_id "ENSG00000182473"; transcript_id "ENSG00000182473.3_M3"
17	bjp	exon	76101012	76101376	2	-	.	gene_id "ENSG00000182473"; transcript_id "ENSG00000182473.2_M2"
17	bjp	exon	76101679	76101863	2	-	.	gene_id "ENSG00000182473"; transcript_id "ENSG00000182473.3_M2"
17	bjp	exon	76103084	76103270	2	-	.	gene_id "ENSG00000182473"; transcript_id "ENSG00000182473.4_M2"
17	bjp	exon	76103361	76103523	2	-	.	gene_id "ENSG00000182473"; transcript_id "ENSG00000182473.5_M2"
17	bjp	exon	76103633	76103758	2	-	.	gene_id "ENSG00000182473"; transcript_id "ENSG00000182473.1_M7"
17	bjp	exon	76120331	76120454	2	-	.	gene_id "ENSG00000182473"; transcript_id "ENSE00002934197"
17	bjp	exon	76120864	76120978	2	-	.	gene_id "ENSG00000182473"; transcript_id "ENSE00002928538"
17	bjp	exon	76121428	76121576	2	-	.	gene_id "ENSG00000182473"; transcript_id "ENSE00002886695"
17	bjp	exon	76136333	76138120	2	-	.	gene_id "ENSG00000129654"; transcript_id "ENSE00001283858"
17	bjp	exon	76139898	76140555	2	-	.	gene_id "ENSG00000129654"; transcript_id "ENSE00000890526_F1"
17	bjp	exon	76140565	76140680	2	+	.	gene_id "ENSG00000267128"; transcript_id "ENSG00000267128.1_M2"
17	bjp	exon	76141114	76141299	2	-	.	gene_id "ENSG00000129654"; transcript_id "ENSE00001434544"
17	bjp	exon	76141516	76141604	2	+	.	gene_id "ENSG00000267128"; transcript_id "ENSE00002841793"
17	bjp	exon	76143349	76144921	2	-	.	gene_id "ENSG00000141576"; transcript_id "ENSG00000141576.1_M3"
17	bjp	exon	76145087	76145353	2	-	.	gene_id "ENSG00000141576"; transcript_id "ENSG00000141576.1_M4"
17	bjp	exon	76145422	76145564	2	+	.	gene_id "ENSG00000267128"; transcript_id "ENSG00000267128.2_M2"
17	bjp	exon	76146274	76146337	2	+	.	gene_id "ENSG00000267128"; transcript_id "ENSE00002816757"
17	bjp	exon	76147269	76147293	2	-	.	gene_id "ENSG00000141576"; transcript_id "ENSE00002919443_F1"
17	bjp	exon	76147310	76147599	2	+	.	gene_id "ENSG00000267128"; transcript_id "ENSE00002945552_F1"
17	bjp	exon	76152355	76152583	2	-	.	gene_id "ENSG00000141576"; transcript_id "ENSG00000141576.2_M2"
17	bjp	exon	76153125	76153788	2	+	.	gene_id "ENSG00000267128"; transcript_id "ENSG00000267128.1_M4"
17	bjp	exon	76154333	76154650	2	+	.	gene_id "ENSG00000267128"; transcript_id "ENSG00000267128.3_M2"
17	bjp	exon	76155252	76155317	2	-	.	gene_id "ENSG00000141576"; transcript_id "ENSE00003634620"
17	bjp	exon	76155562	76155734	2	-	.	gene_id "ENSG00000141576"; transcript_id "ENSE00003475346"
17	bjp	exon	76156210	76156370	2	-	.	gene_id "ENSG00000141576"; transcript_id "ENSG00000141576.2_M3"
17	bjp	exon	76158393	76158523	2	-	.	gene_id "ENSG00000141576"; transcript_id "ENSG00000141576.4_M2"
17	bjp	exon	76159335	76159573	2	-	.	gene_id "ENSG00000141576"; transcript_id "ENSE00001194206"
17	bjp	exon	76161535	76161647	2	-	.	gene_id "ENSG00000141576"; transcript_id "ENSG00000141576.5_M2"
17	bjp	exon	76161843	76162145	2	-	.	gene_id "ENSG00000141576"; transcript_id "ENSG00000141576.6_M2"
17	bjp	exon	76162552	76162623	2	-	.	gene_id "ENSG00000141576"; transcript_id "ENSE00000949859"
17	bjp	exon	76162761	76164795	2	-	.	gene_id "ENSG00000141576"; transcript_id "ENSG00000141576.7_M2"
17	bjp	exon	76165502	76165545	2	-	.	gene_id "ENSG00000141576"; transcript_id "ENSE00001058582"
17	bjp	exon	76166461	76166527	2	-	.	gene_id "ENSG00000141576"; transcript_id "ENSE00001058584"
17	bjp	exon	76167009	76167126	2	-	.	gene_id "ENSG00000141576"; transcript_id "ENSG00000141576.8_M2"
17	bjp	exon	76167651	76167797	2	-	.	gene_id "ENSG00000141576"; transcript_id "ENSE00001167040"
17	bjp	exon	76173702	76173790	2	-	.	gene_id "ENSG00000141576"; transcript_id "ENSE00001058585"
17	bjp	exon	76202644	76202796	2	-	.	gene_id "ENSG00000267376"; transcript_id "ENSE00002870827"
17	bjp	exon	76211877	76212482	2	-	.	gene_id "ENSG00000141576"; transcript_id "ENSG00000141576.9_M2"
17	bjp	exon	76240153	76240373	2	-	.	gene_id "ENSG00000141576"; transcript_id "ENSG00000141576.3_M3"
17	bjp	exon	76265202	76265625	2	+	.	gene_id "ENSG00000185262"; transcript_id "ENSG00000185262.1_M2"
17	bjp	exon	76265703	76265969	2	+	.	gene_id "ENSG00000185262"; transcript_id "ENSG00000185262.2_M2"
17	bjp	exon	76270194	76271299	2	+	.	gene_id "ENSG00000185262"; transcript_id "ENSG00000185262.1_M3"
17	bjp	exon	76274049	76274243	2	-	.	gene_id "ENSG00000129646"; transcript_id "ENSG00000129646.1_M4"
17	bjp	exon	76275819	76275947	2	-	.	gene_id "ENSG00000129646"; transcript_id "ENSE00003504451"
17	bjp	exon	76276680	76276767	2	-	.	gene_id "ENSG00000129646"; transcript_id "ENSG00000129646.1_M2"
17	bjp	exon	76277163	76277310	2	-	.	gene_id "ENSG00000129646"; transcript_id "ENSE00003554042"
17	bjp	exon	76277989	76278189	2	-	.	gene_id "ENSG00000129646"; transcript_id "ENSE00003576584"
17	bjp	exon	76279041	76279142	2	-	.	gene_id "ENSG00000129646"; transcript_id "ENSE00003590929"
17	bjp	exon	76279363	76279428	2	-	.	gene_id "ENSG00000129646"; transcript_id "ENSE00003515916"
17	bjp	exon	76280033	76280154	2	-	.	gene_id "ENSG00000129646"; transcript_id "ENSE00003603710"
17	bjp	exon	76280287	76280451	2	-	.	gene_id "ENSG00000129646"; transcript_id "ENSG00000129646.2_M2"
17	bjp	exon	76280654	76280728	2	-	.	gene_id "ENSG00000129646"; transcript_id "ENSE00003473490"
17	bjp	exon	76280831	76280953	2	-	.	gene_id "ENSG00000129646"; transcript_id "ENSE00003479094"
17	bjp	exon	76281864	76282115	2	-	.	gene_id "ENSG00000129646"; transcript_id "ENSE00003615220"
17	bjp	exon	76287192	76287306	2	-	.	gene_id "ENSG00000129646"; transcript_id "ENSE00003562559"
17	bjp	exon	76287800	76287897	2	-	.	gene_id "ENSG00000129646"; transcript_id "ENSE00003532229"
17	bjp	exon	76289992	76290077	2	-	.	gene_id "ENSG00000129646"; transcript_id "ENSE00003462647"
17	bjp	exon	76301443	76301540	2	-	.	gene_id "ENSG00000129646"; transcript_id "ENSE00002485583"
17	bjp	exon	76304415	76304525	2	-	.	gene_id "ENSG00000129646"; transcript_id "ENSE00001796388"
17	bjp	exon	76304882	76304941	2	-	.	gene_id "ENSG00000129646"; transcript_id "ENSE00001766655"
17	bjp	exon	76307465	76307998	2	-	.	gene_id "ENSG00000129646"; transcript_id "ENSG00000129646.1_M3"
17	bjp	exon	76309486	76311700	2	-	.	gene_id "ENSG00000161542"; transcript_id "ENSG00000161542.1_M3"
17	bjp	exon	76312793	76314690	2	-	.	gene_id "ENSG00000161542"; transcript_id "ENSG00000161542.1_M7"
17	bjp	exon	76319376	76319473	2	+	.	gene_id "ENSG00000251779"; transcript_id "ENSE00002088247"
17	bjp	exon	76328717	76328986	2	-	.	gene_id "ENSG00000161542"; transcript_id "ENSG00000161542.2_M3"
17	bjp	exon	76330043	76330301	2	-	.	gene_id "ENSG00000161542"; transcript_id "ENSG00000161542.1_M2"
17	bjp	exon	76330483	76330666	2	-	.	gene_id "ENSG00000161542"; transcript_id "ENSG00000161542.3_M3"
17	bjp	exon	76332263	76332435	2	-	.	gene_id "ENSG00000161542"; transcript_id "ENSG00000161542.2_M2"
17	bjp	exon	76344671	76344737	2	-	.	gene_id "ENSG00000161542"; transcript_id "ENSE00003493716"
17	bjp	exon	76345761	76346081	2	+	.	gene_id "ENSG00000267518"; transcript_id "ENSE00002783078"
17	bjp	exon	76348529	76348581	2	-	.	gene_id "ENSG00000161542"; transcript_id "ENSE00003641640"
17	bjp	exon	76353061	76353452	2	-	.	gene_id "ENSG00000161542"; transcript_id "ENSE00001640015"
17	bjp	exon	76353534	76354198	2	-	.	gene_id "ENSG00000161542"; transcript_id "ENSG00000161542.4_M3"
17	bjp	exon	76354843	76354929	2	-	.	gene_id "ENSG00000161542"; transcript_id "ENSE00001770685"
17	bjp	exon	76376584	76376812	2	+	.	gene_id "ENSG00000176170"; transcript_id "ENSG00000176170.1_M2"
17	bjp	exon	76377304	76377404	2	+	.	gene_id "ENSG00000176170"; transcript_id "ENSE00002952145"
17	bjp	exon	76379387	76379727	2	+	.	gene_id "ENSG00000176170"; transcript_id "ENSE00002216757"
17	bjp	exon	76381771	76381978	2	+	.	gene_id "ENSG00000176170"; transcript_id "ENSE00002923389"
17	bjp	exon	76382977	76383529	2	+	.	gene_id "ENSG00000176170"; transcript_id "ENSE00002822534"
17	bjp	exon	76383846	76383918	2	-	.	gene_id "ENSG00000161542"; transcript_id "ENSE00001601666_F1"
17	bjp	exon	76383978	76384521	2	-	.	gene_id "ENSG00000161542"; transcript_id "ENSG00000161542.3_M2"
17	bjp	exon	76384609	76385169	2	+	.	gene_id "ENSG00000176170"; transcript_id "ENSG00000176170.1_M3"
17	bjp	exon	76385292	76386137	2	+	.	gene_id "ENSG00000176170"; transcript_id "ENSG00000176170.1_M7"
17	bjp	exon	76386221	76386561	2	+	.	gene_id "ENSG00000176170"; transcript_id "ENSG00000176170.1_M4"
17	bjp	exon	76386806	76387860	2	+	.	gene_id "ENSG00000176170"; transcript_id "ENSG00000176170.1_M5"
17	bjp	exon	76389451	76391613	2	-	.	gene_id "ENSG00000175931"; transcript_id "ENSG00000175931.1_M2"
17	bjp	exon	76391756	76391813	2	-	.	gene_id "ENSG00000175931"; transcript_id "ENSE00001259635"
17	bjp	exon	76391910	76392113	2	-	.	gene_id "ENSG00000175931"; transcript_id "ENSE00001259641"
17	bjp	exon	76397799	76397891	2	-	.	gene_id "ENSG00000175931"; transcript_id "ENSG00000175931.2_M3"
17	bjp	exon	76398255	76398383	2	-	.	gene_id "ENSG00000175931"; transcript_id "ENSE00003482149"
17	bjp	exon	76398472	76398584	2	-	.	gene_id "ENSG00000175931"; transcript_id "ENSE00003534559"
17	bjp	exon	76398837	76398991	2	-	.	gene_id "ENSG00000175931"; transcript_id "ENSE00003492133"
17	bjp	exon	76399308	76399374	2	-	.	gene_id "ENSG00000175931"; transcript_id "ENSE00002975223"
17	bjp	exon	76399449	76399921	2	-	.	gene_id "ENSG00000175931"; transcript_id "ENSG00000175931.3_M3"
17	bjp	exon	76400147	76400297	2	-	.	gene_id "ENSG00000175931"; transcript_id "ENSG00000175931.2_M2"
17	bjp	exon	76400441	76400550	2	-	.	gene_id "ENSG00000175931"; transcript_id "ENSE00003495622"
17	bjp	exon	76401011	76401154	2	-	.	gene_id "ENSG00000175931"; transcript_id "ENSE00003475675"
17	bjp	exon	76401731	76402127	2	-	.	gene_id "ENSG00000175931"; transcript_id "ENSG00000175931.3_M2"
17	bjp	exon	76402602	76402699	2	-	.	gene_id "ENSG00000175931"; transcript_id "ENSG00000175931.4_M2"
17	bjp	exon	76405206	76405316	2	-	.	gene_id "ENSG00000175931"; transcript_id "ENSG00000175931.5_M2"
17	bjp	exon	76405513	76405572	2	-	.	gene_id "ENSG00000175931"; transcript_id "ENSE00003656240"
17	bjp	exon	76452725	76453206	2	-	.	gene_id "ENSG00000175931"; transcript_id "ENSG00000175931.6_M2"
17	bjp	exon	76453351	76453782	2	+	.	gene_id "ENSG00000129673"; transcript_id "ENSE00001465640"
17	bjp	exon	76459247	76459366	2	+	.	gene_id "ENSG00000129673"; transcript_id "ENSE00001465638"
17	bjp	exon	76462316	76462480	2	+	.	gene_id "ENSG00000129673"; transcript_id "ENSE00001465637"
17	bjp	exon	76465883	76466232	2	+	.	gene_id "ENSG00000129673"; transcript_id "ENSE00001465636"
17	bjp	exon	76467569	76467727	2	+	.	gene_id "ENSG00000129673"; transcript_id "ENSG00000129673.1_M2"
17	bjp	exon	76468610	76468909	2	+	.	gene_id "ENSG00000129673"; transcript_id "ENSG00000129673.2_M2"
17	bjp	exon	76469117	76469327	2	+	.	gene_id "ENSG00000129673"; transcript_id "ENSG00000129673.3_M2"
17	bjp	exon	76469665	76470117	2	+	.	gene_id "ENSG00000129673"; transcript_id "ENSG00000129673.1_M3"
17	bjp	exon	76470891	76472170	2	-	.	gene_id "ENSG00000129667"; transcript_id "ENSG00000129667.1_M4"
17	bjp	exon	76472686	76473105	2	-	.	gene_id "ENSG00000129667"; transcript_id "ENSG00000129667.2_M4"
17	bjp	exon	76473252	76473327	2	-	.	gene_id "ENSG00000129667"; transcript_id "ENSE00003644559"
17	bjp	exon	76473648	76473742	2	-	.	gene_id "ENSG00000129667"; transcript_id "ENSE00003483435"
17	bjp	exon	76473839	76473902	2	-	.	gene_id "ENSG00000129667"; transcript_id "ENSE00003493329"
17	bjp	exon	76474033	76474142	2	-	.	gene_id "ENSG00000129667"; transcript_id "ENSE00003590470"
17	bjp	exon	76474204	76474534	2	-	.	gene_id "ENSG00000129667"; transcript_id "ENSG00000129667.1_M2"
17	bjp	exon	76474660	76474804	2	-	.	gene_id "ENSG00000129667"; transcript_id "ENSG00000129667.2_M2"
17	bjp	exon	76475030	76475141	2	-	.	gene_id "ENSG00000129667"; transcript_id "ENSE00003585715"
17	bjp	exon	76477180	76477298	2	-	.	gene_id "ENSG00000129667"; transcript_id "ENSG00000129667.4_M2"
17	bjp	exon	76477646	76477785	2	-	.	gene_id "ENSG00000129667"; transcript_id "ENSG00000129667.1_M3"
17	bjp	exon	76478806	76479277	2	-	.	gene_id "ENSG00000129667"; transcript_id "ENSG00000129667.1_M5"
17	bjp	exon	76481375	76481894	2	-	.	gene_id "ENSG00000129667"; transcript_id "ENSG00000129667.1_M9"
17	bjp	exon	76487411	76488178	2	-	.	gene_id "ENSG00000129667"; transcript_id "ENSG00000129667.1_M7"
17	bjp	exon	76493062	76493202	2	-	.	gene_id "ENSG00000129667"; transcript_id "ENSG00000129667.5_M2"
17	bjp	exon	76500936	76501423	2	-	.	gene_id "ENSG00000129667"; transcript_id "ENSG00000129667.2_M7"
17	bjp	exon	76501459	76501790	2	-	.	gene_id "ENSG00000129667"; transcript_id "ENSE00002842072"
17	bjp	exon	76527356	76527585	2	-	.	gene_id "ENSG00000161544"; transcript_id "ENSE00001193939_F1"
17	bjp	exon	76527834	76528611	2	-	.	gene_id "ENSG00000161544"; transcript_id "ENSG00000161544.1_M5"
17	bjp	exon	76528707	76528993	2	-	.	gene_id "ENSG00000161544"; transcript_id "ENSE00002949455"
17	bjp	exon	76530979	76531142	2	-	.	gene_id "ENSG00000161544"; transcript_id "ENSE00001118062"
17	bjp	exon	76531460	76531691	2	-	.	gene_id "ENSG00000161544"; transcript_id "ENSE00003501143"
17	bjp	exon	76531876	76532065	2	-	.	gene_id "ENSG00000161544"; transcript_id "ENSE00002947835"
17	bjp	exon	76537400	76537905	2	-	.	gene_id "ENSG00000161544"; transcript_id "ENSG00000161544.1_M2"
17	bjp	exon	76538064	76538507	2	+	.	gene_id "ENSG00000214140"; transcript_id "ENSG00000214140.1_M2"
17	bjp	exon	76540033	76540215	2	+	.	gene_id "ENSG00000214140"; transcript_id "ENSG00000214140.2_M2"
17	bjp	exon	76540471	76540573	2	+	.	gene_id "ENSG00000214140"; transcript_id "ENSG00000214140.1_M4"
17	bjp	exon	76542553	76542633	2	+	.	gene_id "ENSG00000214140"; transcript_id "ENSE00003484334"
17	bjp	exon	76543029	76543387	2	+	.	gene_id "ENSG00000214140"; transcript_id "ENSG00000214140.1_M3"
17	bjp	exon	76543803	76545376	2	+	.	gene_id "ENSG00000214140"; transcript_id "ENSG00000214140.1_M7"
17	bjp	exon	76545530	76545667	2	+	.	gene_id "ENSG00000214140"; transcript_id "ENSG00000214140.3_M2"
17	bjp	exon	76545915	76547372	2	+	.	gene_id "ENSG00000214140"; transcript_id "ENSG00000214140.2_M4"
17	bjp	exon	76549951	76550233	2	+	.	gene_id "ENSG00000267543"; transcript_id "ENSE00002939747"
17	bjp	exon	76551164	76551175	2	-	.	gene_id "ENSG00000161544"; transcript_id "ENSE00002738318_F1"
17	bjp	exon	76551352	76551579	2	+	.	gene_id "ENSG00000272386"; transcript_id "ENSE00003699883_F1"
17	bjp	exon	76551751	76552222	2	-	.	gene_id "ENSG00000267546"; transcript_id "ENSG00000267546.1_M2"
17	bjp	exon	76553109	76553578	2	+	.	gene_id "ENSG00000214140"; transcript_id "ENSG00000214140.3_M4"
17	bjp	exon	76557172	76557297	2	-	.	gene_id "ENSG00000267546"; transcript_id "ENSE00002949870"
17	bjp	exon	76557624	76557683	2	-	.	gene_id "ENSG00000267546"; transcript_id "ENSG00000267546.1_M3"
17	bjp	exon	76557766	76558790	2	+	.	gene_id "ENSG00000163597"; transcript_id "ENSG00000163597.1_M10"
17	bjp	exon	76558869	76560433	2	+	.	gene_id "ENSG00000163597"; transcript_id "ENSG00000163597.1_M3"
17	bjp	exon	76561109	76561192	2	+	.	gene_id "ENSG00000199961"; transcript_id "ENSE00001437854"
17	bjp	exon	76561288	76561633	2	+	.	gene_id "ENSG00000163597"; transcript_id "ENSG00000163597.1_M2"
17	bjp	exon	76565349	76565378	2	-	.	gene_id "ENSG00000284526"; transcript_id "ENSE00003808684_F1"
17	bjp	exon	76567553	76568712	2	-	.	gene_id "ENSG00000284526"; transcript_id "ENSE00003803629_F1"
17	bjp	exon	76568914	76569791	2	-	.	gene_id "ENSG00000284526"; transcript_id "ENSE00003803629_F2"
17	bjp	exon	76570545	76570564	2	+	.	gene_id "ENSG00000267078"; transcript_id "ENSE00002907724_F1"
17	bjp	exon	76571143	76571240	2	+	.	gene_id "ENSG00000267078"; transcript_id "ENSE00002907724_F2"
17	bjp	exon	76572637	76572775	2	-	.	gene_id "ENSG00000070731"; transcript_id "ENSE00003529055"
17	bjp	exon	76573195	76573363	2	-	.	gene_id "ENSG00000070731"; transcript_id "ENSG00000070731.1_M4"
17	bjp	exon	76574365	76574539	2	-	.	gene_id "ENSG00000070731"; transcript_id "ENSG00000070731.1_M2"
17	bjp	exon	76580971	76581052	2	-	.	gene_id "ENSG00000070731"; transcript_id "ENSE00002817528"
17	bjp	exon	76585684	76586128	2	-	.	gene_id "ENSG00000070731"; transcript_id "ENSG00000070731.2_M4"
17	bjp	exon	76586869	76586956	2	-	.	gene_id "ENSG00000070731"; transcript_id "ENSE00002909287"
17	bjp	exon	76624761	76625527	2	-	.	gene_id "ENSG00000070526"; transcript_id "ENSG00000070526.1_M3"
17	bjp	exon	76625648	76626095	2	-	.	gene_id "ENSG00000070526"; transcript_id "ENSG00000070526.1_M5"
17	bjp	exon	76626289	76626392	2	-	.	gene_id "ENSG00000070526"; transcript_id "ENSG00000070526.1_M2"
17	bjp	exon	76626651	76626789	2	-	.	gene_id "ENSG00000070526"; transcript_id "ENSE00003479723"
17	bjp	exon	76627067	76627272	2	-	.	gene_id "ENSG00000070526"; transcript_id "ENSG00000070526.1_M4"
17	bjp	exon	76629012	76629711	2	-	.	gene_id "ENSG00000070526"; transcript_id "ENSG00000070526.2_M3"
17	bjp	exon	76633595	76633815	2	-	.	gene_id "ENSG00000070526"; transcript_id "ENSE00002965225"
17	bjp	exon	76637471	76637736	2	-	.	gene_id "ENSG00000070526"; transcript_id "ENSG00000070526.2_M2"
17	bjp	exon	76641808	76641904	2	-	.	gene_id "ENSG00000070526"; transcript_id "ENSE00002898109"
17	bjp	exon	76643508	76643838	2	-	.	gene_id "ENSG00000070526"; transcript_id "ENSG00000070526.1_M6"
17	bjp	exon	76671942	76672550	2	+	.	gene_id "ENSG00000261335"; transcript_id "ENSE00002604762_F1"
17	bjp	exon	76673659	76677702	2	-	.	gene_id "ENSG00000182534"; transcript_id "ENSE00001428020_F1"
17	bjp	exon	76683847	76683927	2	-	.	gene_id "ENSG00000182534"; transcript_id "ENSE00001465567"
17	bjp	exon	76688113	76690219	2	-	.	gene_id "ENSG00000182534"; transcript_id "ENSG00000182534.1_M4"
17	bjp	exon	76703632	76703727	2	-	.	gene_id "ENSG00000212418"; transcript_id "ENSE00001808541"
17	bjp	exon	76709498	76709597	2	-	.	gene_id "ENSG00000182534"; transcript_id "ENSE00002961977"
17	bjp	exon	76709760	76710045	2	+	.	gene_id "ENSG00000277382"; transcript_id "ENSE00003733194"
17	bjp	exon	76712832	76716722	2	-	.	gene_id "ENSG00000070495"; transcript_id "ENSE00001637000"
17	bjp	exon	76718446	76718860	2	-	.	gene_id "ENSG00000070495"; transcript_id "ENSG00000070495.1_M5"
17	bjp	exon	76720360	76720637	2	-	.	gene_id "ENSG00000070495"; transcript_id "ENSG00000070495.1_M2"
17	bjp	exon	76721216	76721262	2	-	.	gene_id "ENSG00000274051"; transcript_id "ENSE00003716803_F1"
17	bjp	exon	76721383	76721396	2	-	.	gene_id "ENSG00000274051"; transcript_id "ENSE00003716803_F2"
17	bjp	exon	76721798	76721933	2	-	.	gene_id "ENSG00000070495"; transcript_id "ENSE00000890541"
17	bjp	exon	76723772	76724058	2	-	.	gene_id "ENSG00000070495"; transcript_id "ENSE00000890542"
17	bjp	exon	76725467	76725855	2	-	.	gene_id "ENSG00000070495"; transcript_id "ENSE00000745269"
17	bjp	exon	76726347	76726799	2	-	.	gene_id "ENSG00000070495"; transcript_id "ENSG00000070495.2_M5"
17	bjp	exon	76726830	76727357	2	+	.	gene_id "ENSG00000181038"; transcript_id "ENSG00000181038.1_M15"
17	bjp	exon	76729690	76729794	2	+	.	gene_id "ENSG00000181038"; transcript_id "ENSG00000181038.1_M2"
17	bjp	exon	76732656	76733936	2	+	.	gene_id "ENSG00000181038"; transcript_id "ENSG00000181038.1_M19"
17	bjp	exon	76734115	76735864	2	-	.	gene_id "ENSG00000161547"; transcript_id "ENSG00000161547.1_M14"
17	bjp	exon	76736029	76736189	2	-	.	gene_id "ENSG00000161547"; transcript_id "ENSG00000161547.1_M4"
17	bjp	exon	76736556	76736798	2	+	.	gene_id "ENSG00000092931"; transcript_id "ENSG00000092931.1_M3"
17	bjp	exon	76737375	76738281	2	+	.	gene_id "ENSG00000092931"; transcript_id "ENSG00000092931.1_M9"
17	bjp	exon	76738523	76738527	2	+	.	gene_id "ENSG00000092931"; transcript_id "ENSE00002897543_F2"
17	bjp	exon	76738938	76738993	2	+	.	gene_id "ENSG00000092931"; transcript_id "ENSE00000335470"
17	bjp	exon	76740957	76741064	2	+	.	gene_id "ENSG00000092931"; transcript_id "ENSG00000092931.1_M2"
17	bjp	exon	76741969	76742048	2	+	.	gene_id "ENSG00000092931"; transcript_id "ENSG00000092931.2_M3"
17	bjp	exon	76742177	76742273	2	+	.	gene_id "ENSG00000092931"; transcript_id "ENSG00000092931.2_M2"
17	bjp	exon	76743398	76743456	2	+	.	gene_id "ENSG00000092931"; transcript_id "ENSE00003574723"
17	bjp	exon	76744322	76744466	2	+	.	gene_id "ENSG00000092931"; transcript_id "ENSE00003584686"
17	bjp	exon	76745393	76745439	2	+	.	gene_id "ENSG00000092931"; transcript_id "ENSE00002900992"
17	bjp	exon	76747931	76748061	2	+	.	gene_id "ENSG00000092931"; transcript_id "ENSE00002926863"
17	bjp	exon	76754047	76754204	2	+	.	gene_id "ENSG00000092931"; transcript_id "ENSG00000092931.3_M2"
17	bjp	exon	76767003	76767451	2	+	.	gene_id "ENSG00000092931"; transcript_id "ENSG00000092931.3_M3"
17	bjp	exon	76769191	76769871	2	+	.	gene_id "ENSG00000092931"; transcript_id "ENSG00000092931.4_M3"
17	bjp	exon	76773097	76773351	2	+	.	gene_id "ENSG00000092931"; transcript_id "ENSE00002882935"
17	bjp	exon	76774997	76775171	2	+	.	gene_id "ENSG00000092931"; transcript_id "ENSG00000092931.1_M4"
17	bjp	exon	76776406	76776541	2	+	.	gene_id "ENSG00000092931"; transcript_id "ENSE00003663838"
17	bjp	exon	76778188	76779286	2	+	.	gene_id "ENSG00000092931"; transcript_id "ENSG00000092931.1_M7"
17	bjp	exon	76781041	76781449	2	+	.	gene_id "ENSG00000092931"; transcript_id "ENSE00002928602"
17	bjp	exon	76850176	76850673	2	+	.	gene_id "ENSG00000267535"; transcript_id "ENSE00002920888"
17	bjp	exon	76856166	76856264	2	+	.	gene_id "ENSG00000267535"; transcript_id "ENSG00000267535.1_M2"
17	bjp	exon	76858267	76858355	2	+	.	gene_id "ENSG00000267535"; transcript_id "ENSE00002854928"
17	bjp	exon	76861476	76861836	2	+	.	gene_id "ENSG00000267535"; transcript_id "ENSG00000267535.1_M3"
17	bjp	exon	76868456	76869097	2	+	.	gene_id "ENSG00000167889"; transcript_id "ENSG00000167889.1_M3"
17	bjp	exon	76872647	76872963	2	+	.	gene_id "ENSG00000167889"; transcript_id "ENSG00000167889.2_M3"
17	bjp	exon	76882151	76882527	2	+	.	gene_id "ENSG00000167889"; transcript_id "ENSG00000167889.1_M2"
17	bjp	exon	76902555	76902670	2	+	.	gene_id "ENSG00000167889"; transcript_id "ENSE00003490887"
17	bjp	exon	76903303	76903376	2	+	.	gene_id "ENSG00000167889"; transcript_id "ENSE00003545265"
17	bjp	exon	76904252	76904422	2	+	.	gene_id "ENSG00000167889"; transcript_id "ENSE00003521839"
17	bjp	exon	76905169	76905333	2	+	.	gene_id "ENSG00000167889"; transcript_id "ENSE00003555221"
17	bjp	exon	76906018	76906187	2	+	.	gene_id "ENSG00000167889"; transcript_id "ENSE00003470490"
17	bjp	exon	76913669	76914098	2	+	.	gene_id "ENSG00000167889"; transcript_id "ENSE00001465347"
17	bjp	exon	76923850	76924423	2	+	.	gene_id "ENSG00000167889"; transcript_id "ENSE00002585832"
17	bjp	exon	76924966	76925097	2	+	.	gene_id "ENSG00000167889"; transcript_id "ENSG00000167889.2_M2"
17	bjp	exon	76926597	76926730	2	+	.	gene_id "ENSG00000167889"; transcript_id "ENSE00001363876"
17	bjp	exon	76932645	76932775	2	+	.	gene_id "ENSG00000167889"; transcript_id "ENSE00001371560"
17	bjp	exon	76933292	76933297	2	+	.	gene_id "ENSG00000167889"; transcript_id "ENSE00002819306"
17	bjp	exon	76937988	76938143	2	+	.	gene_id "ENSG00000167889"; transcript_id "ENSE00003466180"
17	bjp	exon	76940402	76940548	2	+	.	gene_id "ENSG00000167889"; transcript_id "ENSE00003576801"
17	bjp	exon	76940732	76940848	2	+	.	gene_id "ENSG00000167889"; transcript_id "ENSE00003584797"
17	bjp	exon	76943948	76944262	2	+	.	gene_id "ENSG00000167889"; transcript_id "ENSE00002595484"
17	bjp	exon	76946250	76946450	2	+	.	gene_id "ENSG00000167889"; transcript_id "ENSG00000167889.3_M2"
17	bjp	exon	76947830	76948086	2	+	.	gene_id "ENSG00000167889"; transcript_id "ENSE00003496028"
17	bjp	exon	76948640	76950316	2	+	.	gene_id "ENSG00000167889"; transcript_id "ENSG00000167889.1_M5"
17	bjp	exon	76950394	76950559	2	-	.	gene_id "ENSG00000267568"; transcript_id "ENSG00000267568.1_M2"
17	bjp	exon	76953667	76953710	2	-	.	gene_id "ENSG00000267568"; transcript_id "ENSE00002884276"
17	bjp	exon	76957023	76957657	2	-	.	gene_id "ENSG00000267521"; transcript_id "ENSE00002810578"
17	bjp	exon	76958136	76958222	2	-	.	gene_id "ENSG00000267521"; transcript_id "ENSE00002787335"
17	bjp	exon	76962892	76963049	2	-	.	gene_id "ENSG00000267568"; transcript_id "ENSE00002585854"
17	bjp	exon	76963893	76964143	2	-	.	gene_id "ENSG00000267568"; transcript_id "ENSE00002882004"
17	bjp	exon	76969157	76969530	2	-	.	gene_id "ENSG00000280122"; transcript_id "ENSE00003759587_F2"
17	bjp	exon	77014880	77015138	2	+	.	gene_id "ENSG00000276202"; transcript_id "ENSE00003736300"
17	bjp	exon	77088673	77088748	2	+	.	gene_id "ENSG00000234912"; transcript_id "ENSE00001671100_F1"
17	bjp	exon	77088950	77089152	2	+	.	gene_id "ENSG00000129657"; transcript_id "ENSG00000129657.1_M2"
17	bjp	exon	77089272	77089306	2	+	.	gene_id "ENSG00000234912"; transcript_id "ENSE00001722220_F1"
17	bjp	exon	77089498	77090098	2	+	.	gene_id "ENSG00000234912"; transcript_id "ENSE00001722220_F2"
17	bjp	exon	77093244	77094990	2	+	.	gene_id "ENSG00000234912"; transcript_id "ENSG00000234912.1_M3"
17	bjp	exon	77099018	77099196	2	+	.	gene_id "ENSG00000129657"; transcript_id "ENSG00000129657.2_M2"
17	bjp	exon	77127873	77128103	2	+	.	gene_id "ENSG00000129657"; transcript_id "ENSE00002742961"
17	bjp	exon	77130094	77130191	2	+	.	gene_id "ENSG00000129657"; transcript_id "ENSE00002911541"
17	bjp	exon	77140736	77141107	2	+	.	gene_id "ENSG00000129657"; transcript_id "ENSG00000129657.1_M5"
17	bjp	exon	77141386	77141721	2	+	.	gene_id "ENSG00000129657"; transcript_id "ENSE00002775182"
17	bjp	exon	77143567	77143860	2	+	.	gene_id "ENSG00000129657"; transcript_id "ENSG00000129657.2_M5"
17	bjp	exon	77152561	77152674	2	-	.	gene_id "ENSG00000222808"; transcript_id "ENSE00001590694"
17	bjp	exon	77181037	77181146	2	+	.	gene_id "ENSG00000129657"; transcript_id "ENSE00002757607"
17	bjp	exon	77185213	77185383	2	+	.	gene_id "ENSG00000129657"; transcript_id "ENSE00001733409"
17	bjp	exon	77191181	77191312	2	+	.	gene_id "ENSG00000129657"; transcript_id "ENSG00000129657.1_M4"
17	bjp	exon	77193401	77193549	2	+	.	gene_id "ENSG00000129657"; transcript_id "ENSG00000129657.5_M2"
17	bjp	exon	77194677	77195031	2	+	.	gene_id "ENSG00000129657"; transcript_id "ENSG00000129657.2_M4"
17	bjp	exon	77198950	77198997	2	-	.	gene_id "ENSG00000262870"; transcript_id "ENSE00002639126"
17	bjp	exon	77199298	77199543	2	-	.	gene_id "ENSG00000262870"; transcript_id "ENSE00002657223"
17	bjp	exon	77205207	77205346	2	+	.	gene_id "ENSG00000129657"; transcript_id "ENSG00000129657.6_M2"
17	bjp	exon	77206229	77206400	2	+	.	gene_id "ENSG00000129657"; transcript_id "ENSG00000129657.7_M2"
17	bjp	exon	77209861	77212201	2	+	.	gene_id "ENSG00000129657"; transcript_id "ENSG00000129657.3_M4"
17	bjp	exon	77213314	77213766	2	+	.	gene_id "ENSG00000129657"; transcript_id "ENSG00000129657.9_M2"
17	bjp	exon	77257737	77258389	2	-	.	gene_id "ENSG00000263718"; transcript_id "ENSG00000263718.1_M3"
17	bjp	exon	77273784	77274041	2	-	.	gene_id "ENSG00000263718"; transcript_id "ENSE00002719752"
17	bjp	exon	77274190	77274340	2	-	.	gene_id "ENSG00000263718"; transcript_id "ENSG00000263718.1_M2"
17	bjp	exon	77280569	77280806	2	+	.	gene_id "ENSG00000184640"; transcript_id "ENSE00002868988"
17	bjp	exon	77281612	77281897	2	-	.	gene_id "ENSG00000263718"; transcript_id "ENSE00002725361"
17	bjp	exon	77286307	77286441	2	+	.	gene_id "ENSG00000184640"; transcript_id "ENSE00002905244"
17	bjp	exon	77287891	77288214	2	+	.	gene_id "ENSG00000184640"; transcript_id "ENSG00000184640.2_M3"
17	bjp	exon	77294489	77294571	2	+	.	gene_id "ENSG00000184640"; transcript_id "ENSE00002897985"
17	bjp	exon	77294774	77294903	2	+	.	gene_id "ENSG00000184640"; transcript_id "ENSE00002918633"
17	bjp	exon	77307141	77307197	2	+	.	gene_id "ENSG00000184640"; transcript_id "ENSE00003527211"
17	bjp	exon	77319515	77320348	2	+	.	gene_id "ENSG00000184640"; transcript_id "ENSG00000184640.1_M4"
17	bjp	exon	77322610	77322670	2	+	.	gene_id "ENSG00000184640"; transcript_id "ENSE00002946397"
17	bjp	exon	77322789	77322948	2	+	.	gene_id "ENSG00000184640"; transcript_id "ENSE00002923030"
17	bjp	exon	77323706	77323811	2	+	.	gene_id "ENSG00000184640"; transcript_id "ENSE00002962052"
17	bjp	exon	77373190	77373552	2	+	.	gene_id "ENSG00000184640"; transcript_id "ENSG00000184640.1_M2"
17	bjp	exon	77373818	77373932	2	-	.	gene_id "ENSG00000266998"; transcript_id "ENSE00002823005_F1"
17	bjp	exon	77374138	77374176	2	-	.	gene_id "ENSG00000266998"; transcript_id "ENSE00002823005_F2"
17	bjp	exon	77374358	77375920	2	-	.	gene_id "ENSG00000266998"; transcript_id "ENSE00002823005_F3"
17	bjp	exon	77376399	77377236	2	-	.	gene_id "ENSG00000266998"; transcript_id "ENSE00002823005_F4"
17	bjp	exon	77380123	77380249	2	+	.	gene_id "ENSG00000184640"; transcript_id "ENSE00002916300"
17	bjp	exon	77396984	77397054	2	-	.	gene_id "ENSG00000264060"; transcript_id "ENSE00002713779"
17	bjp	exon	77402059	77402703	2	+	.	gene_id "ENSG00000184640"; transcript_id "ENSG00000184640.1_M16"
17	bjp	exon	77405077	77405140	2	+	.	gene_id "ENSG00000184640"; transcript_id "ENSE00002309157"
17	bjp	exon	77419802	77419880	2	+	.	gene_id "ENSG00000184640"; transcript_id "ENSE00002950156"
17	bjp	exon	77426956	77427201	2	+	.	gene_id "ENSG00000184640"; transcript_id "ENSE00002884622"
17	bjp	exon	77442109	77442213	2	+	.	gene_id "ENSG00000200651"; transcript_id "ENSE00001438544"
17	bjp	exon	77444704	77447167	2	+	.	gene_id "ENSG00000279801"; transcript_id "ENSE00003755325"
17	bjp	exon	77450567	77450786	2	+	.	gene_id "ENSG00000184640"; transcript_id "ENSG00000184640.3_M3"
17	bjp	exon	77450848	77450978	2	+	.	gene_id "ENSG00000184640"; transcript_id "ENSE00002755315"
17	bjp	exon	77451244	77451528	2	+	.	gene_id "ENSG00000184640"; transcript_id "ENSG00000184640.3_M2"
17	bjp	exon	77453825	77454449	2	+	.	gene_id "ENSG00000184640"; transcript_id "ENSG00000184640.1_M5"
17	bjp	exon	77456366	77456506	2	+	.	gene_id "ENSG00000184640"; transcript_id "ENSE00002757044"
17	bjp	exon	77466403	77466560	2	+	.	gene_id "ENSG00000184640"; transcript_id "ENSE00002845905"
17	bjp	exon	77469068	77469161	2	+	.	gene_id "ENSG00000267263"; transcript_id "ENSE00002930236_F1"
17	bjp	exon	77469655	77469692	2	-	.	gene_id "ENSG00000267016"; transcript_id "ENSE00002803213_F1"
17	bjp	exon	77470750	77470864	2	-	.	gene_id "ENSG00000267016"; transcript_id "ENSE00002842593_F1"
17	bjp	exon	77472464	77472770	2	-	.	gene_id "ENSG00000267016"; transcript_id "ENSE00002927526"
17	bjp	exon	77475243	77475903	2	+	.	gene_id "ENSG00000184640"; transcript_id "ENSE00001764732"
17	bjp	exon	77481910	77484128	2	+	.	gene_id "ENSG00000184640"; transcript_id "ENSG00000184640.2_M4"
17	bjp	exon	77487424	77487552	2	+	.	gene_id "ENSG00000184640"; transcript_id "ENSG00000184640.3_M4"
17	bjp	exon	77488240	77488321	2	+	.	gene_id "ENSG00000184640"; transcript_id "ENSG00000184640.4_M4"
17	bjp	exon	77488727	77488864	2	+	.	gene_id "ENSG00000184640"; transcript_id "ENSG00000184640.1_M9"
17	bjp	exon	77490742	77490859	2	+	.	gene_id "ENSG00000184640"; transcript_id "ENSG00000184640.4_M3"
17	bjp	exon	77492621	77492716	2	+	.	gene_id "ENSG00000184640"; transcript_id "ENSE00003612481"
17	bjp	exon	77492980	77493230	2	+	.	gene_id "ENSG00000184640"; transcript_id "ENSG00000184640.4_M2"
17	bjp	exon	77496214	77496367	2	+	.	gene_id "ENSG00000184640"; transcript_id "ENSE00002954087"
17	bjp	exon	77497075	77497614	2	+	.	gene_id "ENSG00000184640"; transcript_id "ENSG00000184640.5_M3"
17	bjp	exon	77498523	77500596	2	+	.	gene_id "ENSG00000184640"; transcript_id "ENSG00000184640.1_M12"
17	bjp	exon	77526998	77527145	2	+	.	gene_id "ENSG00000267665"; transcript_id "ENSE00002959164"
17	bjp	exon	77528125	77531809	2	+	.	gene_id "ENSG00000267665"; transcript_id "ENSG00000267665.1_M4"
17	bjp	exon	77536240	77536592	2	+	.	gene_id "ENSG00000267665"; transcript_id "ENSE00002803560"
17	bjp	exon	77546940	77547092	2	+	.	gene_id "ENSG00000267506"; transcript_id "ENSG00000267506.1_M2"
17	bjp	exon	77558142	77560596	2	+	.	gene_id "ENSG00000267506"; transcript_id "ENSE00002840765"
17	bjp	exon	77560696	77560843	2	+	.	gene_id "ENSG00000267506"; transcript_id "ENSE00002886576"
17	bjp	exon	77563368	77564944	2	-	.	gene_id "ENSG00000267466"; transcript_id "ENSE00002761598"
17	bjp	exon	77568506	77568695	2	-	.	gene_id "ENSG00000267466"; transcript_id "ENSE00002895610"
17	bjp	exon	77571418	77572516	2	+	.	gene_id "ENSG00000279572"; transcript_id "ENSE00003759854"
17	bjp	exon	77722872	77725002	2	-	.	gene_id "ENSG00000267790"; transcript_id "ENSE00002805254"
17	bjp	exon	77728410	77728559	2	-	.	gene_id "ENSG00000267790"; transcript_id "ENSE00002837109"
17	bjp	exon	77879027	77883538	2	-	.	gene_id "ENSG00000204283"; transcript_id "ENSE00001465318"
17	bjp	exon	77883922	77884087	2	-	.	gene_id "ENSG00000204283"; transcript_id "ENSE00003745135"
17	bjp	exon	77920098	77920258	2	+	.	gene_id "ENSG00000238898"; transcript_id "ENSE00001807506"
17	bjp	exon	77959240	77959268	2	+	.	gene_id "ENSG00000078687"; transcript_id "ENSE00003798274"
17	bjp	exon	78004168	78004269	2	+	.	gene_id "ENSG00000078687"; transcript_id "ENSG00000078687.1_M2"
17	bjp	exon	78005056	78005079	2	+	.	gene_id "ENSG00000078687"; transcript_id "ENSG00000078687.2_M2"
17	bjp	exon	78008421	78008855	2	+	.	gene_id "ENSG00000279600"; transcript_id "ENSE00003758319"
17	bjp	exon	78012003	78012060	2	+	.	gene_id "ENSG00000078687"; transcript_id "ENSE00002973562"
17	bjp	exon	78031516	78031842	2	+	.	gene_id "ENSG00000078687"; transcript_id "ENSG00000078687.3_M2"
17	bjp	exon	78041047	78041117	2	+	.	gene_id "ENSG00000078687"; transcript_id "ENSE00002802634"
17	bjp	exon	78048845	78051457	2	+	.	gene_id "ENSG00000078687"; transcript_id "ENSG00000078687.1_M4"
17	bjp	exon	78064722	78064937	2	+	.	gene_id "ENSG00000078687"; transcript_id "ENSG00000078687.1_M3"
17	bjp	exon	78066258	78066761	2	-	.	gene_id "ENSG00000267463"; transcript_id "ENSE00002872638"
17	bjp	exon	78066947	78067053	2	+	.	gene_id "ENSG00000238658"; transcript_id "ENSE00001809210"
17	bjp	exon	78071085	78071165	2	+	.	gene_id "ENSG00000078687"; transcript_id "ENSE00003613917"
17	bjp	exon	78073037	78073094	2	+	.	gene_id "ENSG00000078687"; transcript_id "ENSE00003660784"
17	bjp	exon	78075136	78075385	2	+	.	gene_id "ENSG00000078687"; transcript_id "ENSG00000078687.5_M2"
17	bjp	exon	78077161	78077779	2	+	.	gene_id "ENSG00000078687"; transcript_id "ENSG00000078687.2_M3"
17	bjp	exon	78079395	78079541	2	+	.	gene_id "ENSG00000078687"; transcript_id "ENSE00001719194"
17	bjp	exon	78083047	78083166	2	+	.	gene_id "ENSG00000078687"; transcript_id "ENSE00001667828"
17	bjp	exon	78086503	78086586	2	+	.	gene_id "ENSG00000078687"; transcript_id "ENSE00001344179"
17	bjp	exon	78086853	78087093	2	+	.	gene_id "ENSG00000078687"; transcript_id "ENSE00000866811"
17	bjp	exon	78091367	78091607	2	+	.	gene_id "ENSG00000078687"; transcript_id "ENSG00000078687.6_M2"
17	bjp	exon	78092933	78093299	2	+	.	gene_id "ENSG00000078687"; transcript_id "ENSG00000078687.7_M2"
17	bjp	exon	78093620	78093763	2	+	.	gene_id "ENSG00000078687"; transcript_id "ENSE00000745655"
17	bjp	exon	78097745	78097861	2	+	.	gene_id "ENSG00000078687"; transcript_id "ENSE00001344166"
17	bjp	exon	78098342	78098537	2	+	.	gene_id "ENSG00000078687"; transcript_id "ENSG00000078687.8_M2"
17	bjp	exon	78102474	78102821	2	+	.	gene_id "ENSG00000078687"; transcript_id "ENSG00000078687.9_M2"
17	bjp	exon	78103414	78103553	2	+	.	gene_id "ENSG00000078687"; transcript_id "ENSE00001719706"
17	bjp	exon	78104485	78107397	2	+	.	gene_id "ENSG00000078687"; transcript_id "ENSG00000078687.3_M3"
17	bjp	exon	78108836	78110457	2	-	.	gene_id "ENSG00000204282"; transcript_id "ENSG00000204282.1_M2"
17	bjp	exon	78113548	78113959	2	-	.	gene_id "ENSG00000141524"; transcript_id "ENSG00000141524.1_M3"
17	bjp	exon	78117468	78117644	2	-	.	gene_id "ENSG00000141524"; transcript_id "ENSE00003466063"
17	bjp	exon	78117802	78118172	2	-	.	gene_id "ENSG00000141524"; transcript_id "ENSG00000141524.2_M2"
17	bjp	exon	78119062	78119392	2	-	.	gene_id "ENSG00000141524"; transcript_id "ENSG00000141524.3_M2"
17	bjp	exon	78122560	78122749	2	-	.	gene_id "ENSG00000141524"; transcript_id "ENSG00000141524.2_M3"
17	bjp	exon	78122946	78123123	2	-	.	gene_id "ENSG00000141524"; transcript_id "ENSE00002858654"
17	bjp	exon	78123989	78124781	2	-	.	gene_id "ENSG00000141524"; transcript_id "ENSG00000141524.1_M5"
17	bjp	exon	78124889	78124985	2	-	.	gene_id "ENSG00000141524"; transcript_id "ENSE00003460840"
17	bjp	exon	78125080	78125263	2	-	.	gene_id "ENSG00000141524"; transcript_id "ENSG00000141524.3_M3"
17	bjp	exon	78125726	78126366	2	-	.	gene_id "ENSG00000141524"; transcript_id "ENSG00000141524.1_M8"
17	bjp	exon	78126524	78126648	2	-	.	gene_id "ENSG00000141524"; transcript_id "ENSG00000141524.4_M2"
17	bjp	exon	78126777	78127020	2	-	.	gene_id "ENSG00000141524"; transcript_id "ENSG00000141524.2_M5"
17	bjp	exon	78128612	78128782	2	-	.	gene_id "ENSG00000141524"; transcript_id "ENSG00000141524.2_M8"
17	bjp	exon	78130637	78130683	2	-	.	gene_id "ENSG00000141524"; transcript_id "ENSE00002907720"
17	bjp	exon	78130770	78130887	2	+	.	gene_id "ENSG00000167895"; transcript_id "ENSG00000167895.1_M4"
17	bjp	exon	78131001	78131280	2	-	.	gene_id "ENSG00000141524"; transcript_id "ENSE00002906520_F1"
17	bjp	exon	78131398	78131737	2	+	.	gene_id "ENSG00000167895"; transcript_id "ENSG00000167895.1_M3"
17	bjp	exon	78131882	78132149	2	+	.	gene_id "ENSG00000167895"; transcript_id "ENSG00000167895.1_M2"
17	bjp	exon	78132215	78132358	2	-	.	gene_id "ENSG00000141524"; transcript_id "ENSG00000141524.5_M2"
17	bjp	exon	78132408	78132508	2	+	.	gene_id "ENSG00000167895"; transcript_id "ENSG00000167895.2_M2"
17	bjp	exon	78132788	78132870	2	+	.	gene_id "ENSG00000167895"; transcript_id "ENSE00003517165"
17	bjp	exon	78133406	78133542	2	+	.	gene_id "ENSG00000167895"; transcript_id "ENSE00003637340"
17	bjp	exon	78133853	78134000	2	+	.	gene_id "ENSG00000167895"; transcript_id "ENSE00003499228"
17	bjp	exon	78134394	78134564	2	+	.	gene_id "ENSG00000167895"; transcript_id "ENSE00001278040"
17	bjp	exon	78134868	78135009	2	+	.	gene_id "ENSG00000167895"; transcript_id "ENSG00000167895.2_M3"
17	bjp	exon	78136620	78137047	2	+	.	gene_id "ENSG00000167895"; transcript_id "ENSE00002881371"
17	bjp	exon	78137235	78137814	2	+	.	gene_id "ENSG00000167895"; transcript_id "ENSG00000167895.1_M5"
17	bjp	exon	78138005	78138188	2	+	.	gene_id "ENSG00000167895"; transcript_id "ENSG00000167895.3_M3"
17	bjp	exon	78138349	78138479	2	+	.	gene_id "ENSG00000167895"; transcript_id "ENSG00000167895.3_M2"
17	bjp	exon	78138550	78138732	2	+	.	gene_id "ENSG00000167895"; transcript_id "ENSG00000167895.4_M2"
17	bjp	exon	78139162	78139240	2	+	.	gene_id "ENSG00000167895"; transcript_id "ENSE00003474299"
17	bjp	exon	78146353	78146444	2	+	.	gene_id "ENSG00000187997"; transcript_id "ENSG00000187997.1_M2"
17	bjp	exon	78146854	78146911	2	+	.	gene_id "ENSG00000187997"; transcript_id "ENSG00000187997.2_M2"
17	bjp	exon	78158560	78159135	2	+	.	gene_id "ENSG00000267679"; transcript_id "ENSE00002914207"
17	bjp	exon	78160064	78160106	2	+	.	gene_id "ENSG00000187997"; transcript_id "ENSE00001691448"
17	bjp	exon	78160768	78161254	2	+	.	gene_id "ENSG00000187997"; transcript_id "ENSG00000187997.1_M3"
17	bjp	exon	78164095	78166177	2	+	.	gene_id "ENSG00000187997"; transcript_id "ENSG00000187997.1_M8"
17	bjp	exon	78168558	78168715	2	+	.	gene_id "ENSG00000108639"; transcript_id "ENSG00000108639.1_M7"
17	bjp	exon	78169158	78169229	2	+	.	gene_id "ENSG00000108639"; transcript_id "ENSE00002840931"
17	bjp	exon	78174075	78175169	2	-	.	gene_id "ENSG00000167900"; transcript_id "ENSG00000167900.1_M7"
17	bjp	exon	78175529	78175618	2	-	.	gene_id "ENSG00000167900"; transcript_id "ENSE00003487982"
17	bjp	exon	78182589	78182682	2	-	.	gene_id "ENSG00000167900"; transcript_id "ENSE00003518826"
17	bjp	exon	78183754	78183777	2	-	.	gene_id "ENSG00000167900"; transcript_id "ENSE00002932067"
17	bjp	exon	78185055	78185165	2	-	.	gene_id "ENSG00000167900"; transcript_id "ENSE00003480668"
17	bjp	exon	78186787	78187233	2	-	.	gene_id "ENSG00000167900"; transcript_id "ENSG00000167900.1_M6"
17	bjp	exon	78187317	78187433	2	+	.	gene_id "ENSG00000183077"; transcript_id "ENSG00000183077.1_M5"
17	bjp	exon	78190711	78191060	2	+	.	gene_id "ENSG00000183077"; transcript_id "ENSG00000183077.1_M2"
17	bjp	exon	78192637	78192785	2	+	.	gene_id "ENSG00000183077"; transcript_id "ENSE00002875960"
17	bjp	exon	78197135	78197560	2	+	.	gene_id "ENSG00000183077"; transcript_id "ENSG00000183077.2_M2"
17	bjp	exon	78202499	78202603	2	+	.	gene_id "ENSG00000183077"; transcript_id "ENSG00000183077.1_M3"
17	bjp	exon	78202703	78204039	2	+	.	gene_id "ENSG00000183077"; transcript_id "ENSG00000183077.1_M4"
17	bjp	exon	78204656	78204741	2	+	.	gene_id "ENSG00000183077"; transcript_id "ENSE00003585436"
17	bjp	exon	78204828	78205081	2	+	.	gene_id "ENSG00000183077"; transcript_id "ENSG00000183077.2_M4"
17	bjp	exon	78205093	78205190	2	+	.	gene_id "ENSG00000183077"; transcript_id "ENSE00001308714"
17	bjp	exon	78205440	78205518	2	+	.	gene_id "ENSG00000183077"; transcript_id "ENSE00003563869"
17	bjp	exon	78205946	78206050	2	+	.	gene_id "ENSG00000183077"; transcript_id "ENSE00003589440"
17	bjp	exon	78206911	78207701	2	+	.	gene_id "ENSG00000183077"; transcript_id "ENSG00000183077.1_M7"
17	bjp	exon	78211618	78211908	2	-	.	gene_id "ENSG00000267624"; transcript_id "ENSE00002763397"
17	bjp	exon	78214186	78214427	2	+	.	gene_id "ENSG00000089685"; transcript_id "ENSG00000089685.1_M8"
17	bjp	exon	78214680	78215099	2	+	.	gene_id "ENSG00000089685"; transcript_id "ENSG00000089685.1_M3"
17	bjp	exon	78215966	78216781	2	+	.	gene_id "ENSG00000089685"; transcript_id "ENSG00000089685.1_M5"
17	bjp	exon	78222828	78222992	2	+	.	gene_id "ENSG00000089685"; transcript_id "ENSG00000089685.1_M2"
17	bjp	exon	78223465	78225636	2	+	.	gene_id "ENSG00000089685"; transcript_id "ENSG00000089685.2_M3"
17	bjp	exon	78231310	78231341	2	+	.	gene_id "ENSG00000204278"; transcript_id "ENSE00001803186"
17	bjp	exon	78231432	78232213	2	+	.	gene_id "ENSG00000204278"; transcript_id "ENSG00000204278.1_M4"
17	bjp	exon	78233895	78233975	2	+	.	gene_id "ENSG00000204278"; transcript_id "ENSE00002405416"
17	bjp	exon	78234234	78234344	2	+	.	gene_id "ENSG00000204278"; transcript_id "ENSE00002845597"
17	bjp	exon	78234593	78234730	2	+	.	gene_id "ENSG00000204278"; transcript_id "ENSE00002898736"
17	bjp	exon	78239024	78239273	2	+	.	gene_id "ENSG00000204278"; transcript_id "ENSE00003743610"
17	bjp	exon	78239780	78240987	2	+	.	gene_id "ENSG00000204278"; transcript_id "ENSG00000204278.2_M4"
17	bjp	exon	78248193	78248492	2	+	.	gene_id "ENSG00000283914"; transcript_id "ENSE00003807270_F1"
17	bjp	exon	78249286	78249478	2	-	.	gene_id "ENSG00000267676"; transcript_id "ENSE00002970880"
17	bjp	exon	78249685	78249822	2	-	.	gene_id "ENSG00000267676"; transcript_id "ENSE00002837814"
17	bjp	exon	78250346	78250603	2	-	.	gene_id "ENSG00000279886"; transcript_id "ENSE00003756327_F1"
17	bjp	exon	78250789	78250932	2	-	.	gene_id "ENSG00000279886"; transcript_id "ENSE00003756327_F2"
17	bjp	exon	78251222	78251318	2	+	.	gene_id "ENSG00000283914"; transcript_id "ENSE00003810600_F1"
17	bjp	exon	78251408	78251440	2	+	.	gene_id "ENSG00000283914"; transcript_id "ENSE00003810600_F2"
17	bjp	exon	78252116	78252199	2	-	.	gene_id "ENSG00000267676"; transcript_id "ENSE00002803285"
17	bjp	exon	78254217	78254416	2	-	.	gene_id "ENSG00000267676"; transcript_id "ENSE00002771594"
17	bjp	exon	78261349	78261913	2	-	.	gene_id "ENSG00000204277"; transcript_id "ENSE00001465208"
17	bjp	exon	78263247	78264222	2	-	.	gene_id "ENSG00000204277"; transcript_id "ENSE00001465209"
17	bjp	exon	78265977	78266233	2	-	.	gene_id "ENSG00000204277"; transcript_id "ENSE00001465210"
17	bjp	exon	78269770	78269945	2	-	.	gene_id "ENSG00000204277"; transcript_id "ENSE00001465211"
17	bjp	exon	78270652	78270846	2	-	.	gene_id "ENSG00000204277"; transcript_id "ENSE00001465213"
17	bjp	exon	78271252	78271967	2	-	.	gene_id "ENSG00000204277"; transcript_id "ENSE00001465214"
17	bjp	exon	78278444	78278492	2	-	.	gene_id "ENSG00000204277"; transcript_id "ENSE00001465215"
17	bjp	exon	78315729	78315788	2	+	.	gene_id "ENSG00000267737"; transcript_id "ENSE00002974880"
17	bjp	exon	78342737	78342986	2	+	.	gene_id "ENSG00000267737"; transcript_id "ENSE00002892670"
17	bjp	exon	78343965	78344357	2	+	.	gene_id "ENSG00000267737"; transcript_id "ENSG00000267737.1_M2"
17	bjp	exon	78347357	78347798	2	+	.	gene_id "ENSG00000267737"; transcript_id "ENSE00002810580"
17	bjp	exon	78356778	78359183	2	-	.	gene_id "ENSG00000184557"; transcript_id "ENSG00000184557.1_M2"
17	bjp	exon	78359750	78360077	2	-	.	gene_id "ENSG00000184557"; transcript_id "ENSG00000184557.2_M2"
17	bjp	exon	78360453	78360773	2	+	.	gene_id "ENSG00000266970"; transcript_id "ENSE00002879347"
17	bjp	exon	78362671	78362751	2	+	.	gene_id "ENSG00000266970"; transcript_id "ENSG00000266970.1_M2"
17	bjp	exon	78364497	78364905	2	+	.	gene_id "ENSG00000266970"; transcript_id "ENSE00002782648"
17	bjp	exon	78367193	78367266	2	+	.	gene_id "ENSG00000266970"; transcript_id "ENSE00002815961"
17	bjp	exon	78368728	78368893	2	+	.	gene_id "ENSG00000266970"; transcript_id "ENSE00002905989"
17	bjp	exon	78370852	78371135	2	-	.	gene_id "ENSG00000243870"; transcript_id "ENSE00001864325"
17	bjp	exon	78378640	78378808	2	+	.	gene_id "ENSG00000087157"; transcript_id "ENSG00000087157.1_M8"
17	bjp	exon	78392476	78392665	2	+	.	gene_id "ENSG00000087157"; transcript_id "ENSG00000087157.1_M2"
17	bjp	exon	78396308	78396385	2	+	.	gene_id "ENSG00000087157"; transcript_id "ENSE00003529311"
17	bjp	exon	78398252	78398351	2	+	.	gene_id "ENSG00000087157"; transcript_id "ENSG00000087157.2_M2"
17	bjp	exon	78399289	78399537	2	+	.	gene_id "ENSG00000087157"; transcript_id "ENSG00000087157.3_M2"
17	bjp	exon	78399935	78400063	2	+	.	gene_id "ENSG00000200063"; transcript_id "ENSE00001437956"
17	bjp	exon	78400677	78400855	2	+	.	gene_id "ENSG00000087157"; transcript_id "ENSG00000087157.1_M4"
17	bjp	exon	78403568	78404089	2	+	.	gene_id "ENSG00000087157"; transcript_id "ENSG00000087157.1_M6"
17	bjp	exon	78414879	78415027	2	+	.	gene_id "ENSG00000087157"; transcript_id "ENSG00000087157.4_M2"
17	bjp	exon	78419546	78421911	2	+	.	gene_id "ENSG00000087157"; transcript_id "ENSG00000087157.1_M7"
17	bjp	exon	78423697	78424060	2	-	.	gene_id "ENSG00000187775"; transcript_id "ENSG00000187775.1_M3"
17	bjp	exon	78424154	78424557	2	+	.	gene_id "ENSG00000087157"; transcript_id "ENSG00000087157.1_M3"
17	bjp	exon	78424918	78425114	2	+	.	gene_id "ENSG00000087157"; transcript_id "ENSE00002954934"
17	bjp	exon	78425346	78425591	2	-	.	gene_id "ENSG00000187775"; transcript_id "ENSG00000187775.2_M3"
17	bjp	exon	78426457	78426720	2	-	.	gene_id "ENSG00000187775"; transcript_id "ENSG00000187775.3_M3"
17	bjp	exon	78426926	78427133	2	-	.	gene_id "ENSG00000187775"; transcript_id "ENSG00000187775.4_M3"
17	bjp	exon	78428321	78428707	2	-	.	gene_id "ENSG00000187775"; transcript_id "ENSG00000187775.1_M2"
17	bjp	exon	78429121	78429300	2	-	.	gene_id "ENSG00000187775"; transcript_id "ENSG00000187775.2_M2"
17	bjp	exon	78434029	78434220	2	-	.	gene_id "ENSG00000187775"; transcript_id "ENSE00003507558"
17	bjp	exon	78437641	78437868	2	-	.	gene_id "ENSG00000187775"; transcript_id "ENSE00003671320"
17	bjp	exon	78439090	78439217	2	-	.	gene_id "ENSG00000187775"; transcript_id "ENSE00003633369"
17	bjp	exon	78441051	78441199	2	-	.	gene_id "ENSG00000187775"; transcript_id "ENSE00003482601"
17	bjp	exon	78444604	78444797	2	-	.	gene_id "ENSG00000187775"; transcript_id "ENSE00003484942"
17	bjp	exon	78445558	78445680	2	-	.	gene_id "ENSG00000187775"; transcript_id "ENSE00003562466"
17	bjp	exon	78449414	78450394	2	-	.	gene_id "ENSG00000187775"; transcript_id "ENSG00000187775.5_M3"
17	bjp	exon	78450682	78450846	2	-	.	gene_id "ENSG00000187775"; transcript_id "ENSE00003650822"
17	bjp	exon	78451469	78451673	2	-	.	gene_id "ENSG00000187775"; transcript_id "ENSG00000187775.3_M2"
17	bjp	exon	78453343	78453465	2	-	.	gene_id "ENSG00000187775"; transcript_id "ENSE00003486116"
17	bjp	exon	78454470	78454705	2	-	.	gene_id "ENSG00000187775"; transcript_id "ENSE00003467185"
17	bjp	exon	78458469	78458888	2	-	.	gene_id "ENSG00000187775"; transcript_id "ENSG00000187775.6_M3"
17	bjp	exon	78459001	78459208	2	-	.	gene_id "ENSG00000187775"; transcript_id "ENSE00003581126"
17	bjp	exon	78459784	78460001	2	-	.	gene_id "ENSG00000187775"; transcript_id "ENSE00003483812"
17	bjp	exon	78460162	78460257	2	-	.	gene_id "ENSG00000187775"; transcript_id "ENSE00003469010"
17	bjp	exon	78461544	78461708	2	-	.	gene_id "ENSG00000187775"; transcript_id "ENSE00003497601"
17	bjp	exon	78462844	78463077	2	-	.	gene_id "ENSG00000187775"; transcript_id "ENSE00003499668"
17	bjp	exon	78466655	78466816	2	-	.	gene_id "ENSG00000187775"; transcript_id "ENSE00003587404"
17	bjp	exon	78468617	78468883	2	-	.	gene_id "ENSG00000187775"; transcript_id "ENSE00003603791"
17	bjp	exon	78472662	78472774	2	-	.	gene_id "ENSG00000187775"; transcript_id "ENSE00002941618"
17	bjp	exon	78475278	78475469	2	-	.	gene_id "ENSG00000187775"; transcript_id "ENSE00003528436"
17	bjp	exon	78475669	78475859	2	-	.	gene_id "ENSG00000187775"; transcript_id "ENSG00000187775.4_M2"
17	bjp	exon	78476572	78476733	2	-	.	gene_id "ENSG00000187775"; transcript_id "ENSE00001641991"
17	bjp	exon	78478877	78479116	2	-	.	gene_id "ENSG00000187775"; transcript_id "ENSG00000187775.5_M2"
17	bjp	exon	78479485	78479632	2	-	.	gene_id "ENSG00000187775"; transcript_id "ENSE00003489624"
17	bjp	exon	78480684	78480786	2	-	.	gene_id "ENSG00000187775"; transcript_id "ENSE00001619603"
17	bjp	exon	78484774	78484881	2	-	.	gene_id "ENSG00000187775"; transcript_id "ENSG00000187775.6_M2"
17	bjp	exon	78485034	78485162	2	+	.	gene_id "ENSG00000267432"; transcript_id "ENSG00000267432.1_M2"
17	bjp	exon	78485550	78485757	2	-	.	gene_id "ENSG00000187775"; transcript_id "ENSE00003545629"
17	bjp	exon	78485960	78486133	2	-	.	gene_id "ENSG00000187775"; transcript_id "ENSE00003619849"
17	bjp	exon	78486224	78486506	2	-	.	gene_id "ENSG00000187775"; transcript_id "ENSE00003659290"
17	bjp	exon	78489375	78489574	2	+	.	gene_id "ENSG00000267432"; transcript_id "ENSE00002767070"
17	bjp	exon	78490002	78490105	2	+	.	gene_id "ENSG00000267432"; transcript_id "ENSE00002825024"
17	bjp	exon	78490699	78490847	2	-	.	gene_id "ENSG00000187775"; transcript_id "ENSE00003576813"
17	bjp	exon	78491443	78491570	2	-	.	gene_id "ENSG00000187775"; transcript_id "ENSG00000187775.7_M2"
17	bjp	exon	78492633	78492765	2	-	.	gene_id "ENSG00000187775"; transcript_id "ENSE00001628622"
17	bjp	exon	78493087	78493218	2	+	.	gene_id "ENSG00000267432"; transcript_id "ENSE00002795589"
17	bjp	exon	78494014	78494035	2	+	.	gene_id "ENSG00000267432"; transcript_id "ENSE00002771390_F1"
17	bjp	exon	78494174	78494197	2	+	.	gene_id "ENSG00000267432"; transcript_id "ENSE00002771390_F2"
17	bjp	exon	78494593	78494820	2	-	.	gene_id "ENSG00000187775"; transcript_id "ENSE00001631213"
17	bjp	exon	78494959	78495097	2	-	.	gene_id "ENSG00000187775"; transcript_id "ENSE00001772275"
17	bjp	exon	78495875	78496032	2	-	.	gene_id "ENSG00000187775"; transcript_id "ENSE00001714436"
17	bjp	exon	78496653	78497036	2	+	.	gene_id "ENSG00000267432"; transcript_id "ENSG00000267432.2_M2"
17	bjp	exon	78498844	78499007	2	+	.	gene_id "ENSG00000267432"; transcript_id "ENSG00000267432.3_M2"
17	bjp	exon	78499113	78500304	2	+	.	gene_id "ENSG00000267432"; transcript_id "ENSG00000267432.4_M2"
17	bjp	exon	78500462	78501183	2	+	.	gene_id "ENSG00000267432"; transcript_id "ENSE00003093548_F3"
17	bjp	exon	78501345	78501741	2	+	.	gene_id "ENSG00000267432"; transcript_id "ENSE00003093548_F4"
17	bjp	exon	78501874	78502142	2	+	.	gene_id "ENSG00000267432"; transcript_id "ENSE00003093548_F5"
17	bjp	exon	78502538	78502590	2	+	.	gene_id "ENSG00000267432"; transcript_id "ENSE00003093548_F6"
17	bjp	exon	78502699	78502885	2	+	.	gene_id "ENSG00000267432"; transcript_id "ENSE00003093548_F7"
17	bjp	exon	78503012	78503056	2	+	.	gene_id "ENSG00000267432"; transcript_id "ENSE00003093548_F8"
17	bjp	exon	78505293	78505445	2	-	.	gene_id "ENSG00000187775"; transcript_id "ENSE00003466167"
17	bjp	exon	78506720	78506846	2	-	.	gene_id "ENSG00000187775"; transcript_id "ENSE00003555837"
17	bjp	exon	78507278	78507369	2	-	.	gene_id "ENSG00000187775"; transcript_id "ENSE00003560975"
17	bjp	exon	78507458	78507805	2	-	.	gene_id "ENSG00000187775"; transcript_id "ENSE00003505174"
17	bjp	exon	78510384	78510671	2	-	.	gene_id "ENSG00000187775"; transcript_id "ENSG00000187775.8_M2"
17	bjp	exon	78514774	78515022	2	-	.	gene_id "ENSG00000187775"; transcript_id "ENSE00001793835"
17	bjp	exon	78522247	78522828	2	+	.	gene_id "ENSG00000267770"; transcript_id "ENSE00002803122"
17	bjp	exon	78525009	78525161	2	-	.	gene_id "ENSG00000187775"; transcript_id "ENSE00002855243"
17	bjp	exon	78526651	78526737	2	-	.	gene_id "ENSG00000187775"; transcript_id "ENSE00002751654"
17	bjp	exon	78526880	78526996	2	-	.	gene_id "ENSG00000187775"; transcript_id "ENSE00001644428"
17	bjp	exon	78529472	78529694	2	-	.	gene_id "ENSG00000187775"; transcript_id "ENSE00001693050"
17	bjp	exon	78530343	78530512	2	-	.	gene_id "ENSG00000187775"; transcript_id "ENSE00001714185"
17	bjp	exon	78532482	78532736	2	-	.	gene_id "ENSG00000187775"; transcript_id "ENSE00001701197"
17	bjp	exon	78532813	78533055	2	-	.	gene_id "ENSG00000243426"; transcript_id "ENSE00001878431"
17	bjp	exon	78537299	78537481	2	-	.	gene_id "ENSG00000187775"; transcript_id "ENSE00001798045"
17	bjp	exon	78539737	78539880	2	-	.	gene_id "ENSG00000187775"; transcript_id "ENSG00000187775.9_M2"
17	bjp	exon	78543755	78543997	2	-	.	gene_id "ENSG00000187775"; transcript_id "ENSG00000187775.10_M2"
17	bjp	exon	78551535	78551638	2	-	.	gene_id "ENSG00000187775"; transcript_id "ENSE00003471474"
17	bjp	exon	78552697	78552805	2	-	.	gene_id "ENSG00000187775"; transcript_id "ENSE00003503890"
17	bjp	exon	78558108	78558254	2	-	.	gene_id "ENSG00000187775"; transcript_id "ENSE00003640146"
17	bjp	exon	78560740	78560935	2	-	.	gene_id "ENSG00000187775"; transcript_id "ENSE00003463801"
17	bjp	exon	78561715	78561980	2	-	.	gene_id "ENSG00000187775"; transcript_id "ENSE00003471150"
17	bjp	exon	78566614	78566730	2	-	.	gene_id "ENSG00000187775"; transcript_id "ENSE00003459345"
17	bjp	exon	78566999	78567166	2	-	.	gene_id "ENSG00000187775"; transcript_id "ENSE00003556439"
17	bjp	exon	78569166	78569252	2	-	.	gene_id "ENSG00000187775"; transcript_id "ENSE00003512887"
17	bjp	exon	78569375	78569527	2	-	.	gene_id "ENSG00000187775"; transcript_id "ENSE00003539071"
17	bjp	exon	78570948	78571033	2	-	.	gene_id "ENSG00000187775"; transcript_id "ENSE00003502813"
17	bjp	exon	78571279	78571378	2	-	.	gene_id "ENSG00000187775"; transcript_id "ENSG00000187775.11_M2"
17	bjp	exon	78571590	78571782	2	-	.	gene_id "ENSG00000187775"; transcript_id "ENSE00001735428"
17	bjp	exon	78572701	78572894	2	-	.	gene_id "ENSG00000187775"; transcript_id "ENSE00001673738"
17	bjp	exon	78574713	78575082	2	-	.	gene_id "ENSG00000187775"; transcript_id "ENSE00001550535"
17	bjp	exon	78577295	78577394	2	-	.	gene_id "ENSG00000187775"; transcript_id "ENSE00001547460"
17	bjp	exon	78617389	78617626	2	-	.	gene_id "ENSG00000267123"; transcript_id "ENSG00000267123.1_M2"
17	bjp	exon	78618762	78619044	2	-	.	gene_id "ENSG00000267123"; transcript_id "ENSE00002844860"
17	bjp	exon	78624192	78624315	2	-	.	gene_id "ENSG00000267123"; transcript_id "ENSE00002833567"
17	bjp	exon	78630032	78630430	2	-	.	gene_id "ENSG00000267123"; transcript_id "ENSG00000267123.1_M3"
17	bjp	exon	78631949	78632057	2	-	.	gene_id "ENSG00000267123"; transcript_id "ENSG00000267123.2_M2"
17	bjp	exon	78674048	78678471	2	-	.	gene_id "ENSG00000108669"; transcript_id "ENSG00000108669.1_M8"
17	bjp	exon	78680190	78680344	2	-	.	gene_id "ENSG00000108669"; transcript_id "ENSG00000108669.1_M2"
17	bjp	exon	78680971	78681066	2	-	.	gene_id "ENSG00000108669"; transcript_id "ENSG00000108669.2_M2"
17	bjp	exon	78691266	78691979	2	-	.	gene_id "ENSG00000279570"; transcript_id "ENSE00003758378"
17	bjp	exon	78692417	78692495	2	-	.	gene_id "ENSG00000108669"; transcript_id "ENSG00000108669.3_M2"
17	bjp	exon	78696694	78696797	2	-	.	gene_id "ENSG00000252391"; transcript_id "ENSE00002088859"
17	bjp	exon	78698268	78698380	2	-	.	gene_id "ENSG00000108669"; transcript_id "ENSG00000108669.4_M2"
17	bjp	exon	78698820	78698968	2	-	.	gene_id "ENSG00000108669"; transcript_id "ENSE00000745793"
17	bjp	exon	78700331	78700443	2	-	.	gene_id "ENSG00000108669"; transcript_id "ENSG00000108669.5_M2"
17	bjp	exon	78701671	78701751	2	-	.	gene_id "ENSG00000108669"; transcript_id "ENSG00000108669.6_M2"
17	bjp	exon	78702122	78702240	2	-	.	gene_id "ENSG00000108669"; transcript_id "ENSE00003545359"
17	bjp	exon	78708197	78708261	2	-	.	gene_id "ENSG00000108669"; transcript_id "ENSE00003524555"
17	bjp	exon	78708912	78709732	2	-	.	gene_id "ENSG00000108669"; transcript_id "ENSG00000108669.1_M3"
17	bjp	exon	78716929	78717025	2	-	.	gene_id "ENSG00000108669"; transcript_id "ENSE00002885377"
17	bjp	exon	78723213	78723750	2	-	.	gene_id "ENSG00000108669"; transcript_id "ENSG00000108669.2_M3"
17	bjp	exon	78723893	78724046	2	-	.	gene_id "ENSG00000108669"; transcript_id "ENSE00002756011"
17	bjp	exon	78727658	78727965	2	-	.	gene_id "ENSG00000108669"; transcript_id "ENSE00002841153"
17	bjp	exon	78736692	78736967	2	-	.	gene_id "ENSG00000108669"; transcript_id "ENSG00000108669.7_M2"
17	bjp	exon	78782202	78782297	2	-	.	gene_id "ENSG00000108669"; transcript_id "ENSG00000108669.1_M5"
17	bjp	exon	78787381	78787658	2	-	.	gene_id "ENSG00000055483"; transcript_id "ENSG00000055483.1_M3"
17	bjp	exon	78791863	78792080	2	-	.	gene_id "ENSG00000055483"; transcript_id "ENSE00002801299"
17	bjp	exon	78798908	78799023	2	-	.	gene_id "ENSG00000055483"; transcript_id "ENSG00000055483.2_M3"
17	bjp	exon	78799667	78799768	2	-	.	gene_id "ENSG00000055483"; transcript_id "ENSG00000055483.1_M2"
17	bjp	exon	78802324	78802535	2	-	.	gene_id "ENSG00000055483"; transcript_id "ENSG00000055483.2_M2"
17	bjp	exon	78803385	78803978	2	-	.	gene_id "ENSG00000055483"; transcript_id "ENSE00001298564"
17	bjp	exon	78806156	78806286	2	-	.	gene_id "ENSG00000055483"; transcript_id "ENSE00001310548"
17	bjp	exon	78806959	78807636	2	-	.	gene_id "ENSG00000055483"; transcript_id "ENSG00000055483.1_M4"
17	bjp	exon	78812860	78813001	2	-	.	gene_id "ENSG00000055483"; transcript_id "ENSG00000055483.3_M2"
17	bjp	exon	78813773	78813873	2	-	.	gene_id "ENSG00000055483"; transcript_id "ENSE00003559700"
17	bjp	exon	78814412	78814552	2	-	.	gene_id "ENSG00000055483"; transcript_id "ENSE00003598998"
17	bjp	exon	78818667	78818943	2	-	.	gene_id "ENSG00000055483"; transcript_id "ENSG00000055483.4_M2"
17	bjp	exon	78819029	78819097	2	-	.	gene_id "ENSG00000055483"; transcript_id "ENSE00002890663"
17	bjp	exon	78819930	78820012	2	-	.	gene_id "ENSG00000055483"; transcript_id "ENSE00003626405"
17	bjp	exon	78820991	78821360	2	-	.	gene_id "ENSG00000055483"; transcript_id "ENSG00000055483.5_M2"
17	bjp	exon	78821937	78822004	2	-	.	gene_id "ENSG00000055483"; transcript_id "ENSE00002310214"
17	bjp	exon	78823113	78823183	2	-	.	gene_id "ENSG00000055483"; transcript_id "ENSG00000055483.6_M2"
17	bjp	exon	78826473	78827347	2	-	.	gene_id "ENSG00000055483"; transcript_id "ENSG00000055483.7_M2"
17	bjp	exon	78828897	78829007	2	-	.	gene_id "ENSG00000055483"; transcript_id "ENSG00000055483.1_M5"
17	bjp	exon	78835280	78835501	2	-	.	gene_id "ENSG00000055483"; transcript_id "ENSE00002248591"
17	bjp	exon	78836025	78836372	2	-	.	gene_id "ENSG00000055483"; transcript_id "ENSG00000055483.1_M7"
17	bjp	exon	78838587	78838794	2	-	.	gene_id "ENSG00000055483"; transcript_id "ENSG00000055483.8_M2"
17	bjp	exon	78840342	78840713	2	-	.	gene_id "ENSG00000055483"; transcript_id "ENSG00000055483.3_M3"
17	bjp	exon	78840736	78840887	2	-	.	gene_id "ENSG00000055483"; transcript_id "ENSG00000055483.2_M7"
17	bjp	exon	78841011	78841225	2	-	.	gene_id "ENSG00000055483"; transcript_id "ENSE00002929810"
17	bjp	exon	78841261	78841441	2	-	.	gene_id "ENSG00000055483"; transcript_id "ENSE00002774710"
17	bjp	exon	78845953	78846433	2	-	.	gene_id "ENSG00000267355"; transcript_id "ENSE00002945486"
17	bjp	exon	78846757	78846868	2	-	.	gene_id "ENSG00000267355"; transcript_id "ENSE00002745490"
17	bjp	exon	78852977	78855477	2	-	.	gene_id "ENSG00000035862"; transcript_id "ENSG00000035862.1_M2"
17	bjp	exon	78855845	78855864	2	-	.	gene_id "ENSG00000035862"; transcript_id "ENSG00000035862.1_M3"
17	bjp	exon	78855964	78857646	2	-	.	gene_id "ENSG00000035862"; transcript_id "ENSG00000035862.2_M2"
17	bjp	exon	78870898	78870909	2	-	.	gene_id "ENSG00000035862"; transcript_id "ENSE00003755534_F1"
17	bjp	exon	78873819	78874150	2	-	.	gene_id "ENSG00000035862"; transcript_id "ENSG00000035862.2_M3"
17	bjp	exon	78890580	78892520	2	-	.	gene_id "ENSG00000178404"; transcript_id "ENSG00000178404.1_M4"
17	bjp	exon	78901785	78901926	2	-	.	gene_id "ENSG00000178404"; transcript_id "ENSG00000178404.1_M2"
17	bjp	exon	78902668	78902771	2	-	.	gene_id "ENSG00000178404"; transcript_id "ENSE00002879661"
17	bjp	exon	78903134	78903217	2	-	.	gene_id "ENSG00000178404"; transcript_id "ENSG00000178404.2_M4"
17	bjp	exon	78903263	78903299	2	+	.	gene_id "ENSG00000267491"; transcript_id "ENSE00002829035"
17	bjp	exon	78904117	78905024	2	+	.	gene_id "ENSG00000267491"; transcript_id "ENSE00002754907"
17	bjp	exon	78922210	78922401	2	-	.	gene_id "ENSG00000035862"; transcript_id "ENSE00002307968"
17	bjp	exon	78924959	78925387	2	-	.	gene_id "ENSG00000035862"; transcript_id "ENSE00001319888"
17	bjp	exon	78971238	78973343	2	-	.	gene_id "ENSG00000108679"; transcript_id "ENSG00000108679.1_M17"
17	bjp	exon	78974631	78974997	2	-	.	gene_id "ENSG00000108679"; transcript_id "ENSG00000108679.1_M7"
17	bjp	exon	78975953	78976156	2	-	.	gene_id "ENSG00000108679"; transcript_id "ENSG00000108679.1_M3"
17	bjp	exon	78976825	78977216	2	-	.	gene_id "ENSG00000108679"; transcript_id "ENSG00000108679.1_M5"
17	bjp	exon	78977306	78977323	2	-	.	gene_id "ENSG00000108679"; transcript_id "ENSE00002866094"
17	bjp	exon	78977404	78977473	2	-	.	gene_id "ENSG00000108679"; transcript_id "ENSE00002849479"
17	bjp	exon	78979446	78979586	2	-	.	gene_id "ENSG00000108679"; transcript_id "ENSE00002805257"
17	bjp	exon	78979824	78980109	2	-	.	gene_id "ENSG00000108679"; transcript_id "ENSG00000108679.1_M11"
17	bjp	exon	78991717	78993920	2	-	.	gene_id "ENSG00000171302"; transcript_id "ENSG00000171302.1_M5"
17	bjp	exon	78995018	78995249	2	-	.	gene_id "ENSG00000171302"; transcript_id "ENSG00000171302.1_M2"
17	bjp	exon	78996976	78997963	2	-	.	gene_id "ENSG00000171302"; transcript_id "ENSG00000171302.1_M13"
17	bjp	exon	78998148	78998293	2	-	.	gene_id "ENSG00000171302"; transcript_id "ENSG00000171302.1_M3"
17	bjp	exon	79000100	79000270	2	-	.	gene_id "ENSG00000171302"; transcript_id "ENSE00002939708"
17	bjp	exon	79005372	79005481	2	-	.	gene_id "ENSG00000171302"; transcript_id "ENSE00002899049"
17	bjp	exon	79005957	79006213	2	-	.	gene_id "ENSG00000171302"; transcript_id "ENSE00002743582"
17	bjp	exon	79008063	79008171	2	-	.	gene_id "ENSG00000171302"; transcript_id "ENSE00002922373"
17	bjp	exon	79009664	79009867	2	-	.	gene_id "ENSG00000171302"; transcript_id "ENSG00000171302.1_M10"
17	bjp	exon	79019209	79019616	2	-	.	gene_id "ENSG00000265096"; transcript_id "ENSG00000265096.1_M2"
17	bjp	exon	79019959	79020236	2	-	.	gene_id "ENSG00000265096"; transcript_id "ENSG00000265096.2_M2"
17	bjp	exon	79022814	79023088	2	+	.	gene_id "ENSG00000173918"; transcript_id "ENSG00000173918.1_M3"
17	bjp	exon	79024070	79024494	2	+	.	gene_id "ENSG00000173918"; transcript_id "ENSG00000173918.1_M5"
17	bjp	exon	79024862	79025052	2	+	.	gene_id "ENSG00000173918"; transcript_id "ENSE00002726987"
17	bjp	exon	79025663	79025935	2	+	.	gene_id "ENSG00000173918"; transcript_id "ENSE00003495220"
17	bjp	exon	79027376	79027655	2	-	.	gene_id "ENSG00000265096"; transcript_id "ENSG00000265096.3_M2"
17	bjp	exon	79034185	79034533	2	+	.	gene_id "ENSG00000173918"; transcript_id "ENSG00000173918.1_M2"
17	bjp	exon	79041726	79041835	2	+	.	gene_id "ENSG00000173918"; transcript_id "ENSE00002695696"
17	bjp	exon	79043593	79044123	2	+	.	gene_id "ENSG00000173918"; transcript_id "ENSG00000173918.2_M2"
17	bjp	exon	79046555	79046694	2	+	.	gene_id "ENSG00000173918"; transcript_id "ENSE00003472798"
17	bjp	exon	79046901	79047209	2	+	.	gene_id "ENSG00000173918"; transcript_id "ENSE00002718408"
17	bjp	exon	79047538	79049788	2	+	.	gene_id "ENSG00000173918"; transcript_id "ENSG00000173918.1_M6"
17	bjp	exon	79074939	79075090	2	+	.	gene_id "ENSG00000167280"; transcript_id "ENSG00000167280.1_M3"
17	bjp	exon	79077663	79077864	2	+	.	gene_id "ENSG00000167280"; transcript_id "ENSE00003475281"
17	bjp	exon	79079489	79079637	2	+	.	gene_id "ENSG00000167280"; transcript_id "ENSE00001111713"
17	bjp	exon	79080207	79080364	2	+	.	gene_id "ENSG00000167280"; transcript_id "ENSG00000167280.1_M2"
17	bjp	exon	79080925	79081073	2	+	.	gene_id "ENSG00000167280"; transcript_id "ENSG00000167280.2_M2"
17	bjp	exon	79081898	79082877	2	+	.	gene_id "ENSG00000167280"; transcript_id "ENSG00000167280.1_M6"
17	bjp	exon	79083020	79083123	2	+	.	gene_id "ENSG00000167280"; transcript_id "ENSG00000167280.3_M2"
17	bjp	exon	79083301	79083590	2	+	.	gene_id "ENSG00000167280"; transcript_id "ENSG00000167280.4_M2"
17	bjp	exon	79083761	79084234	2	+	.	gene_id "ENSG00000167280"; transcript_id "ENSG00000167280.2_M3"
17	bjp	exon	79084247	79084686	2	+	.	gene_id "ENSG00000167280"; transcript_id "ENSG00000167280.3_M3"
17	bjp	exon	79085234	79085342	2	+	.	gene_id "ENSG00000167280"; transcript_id "ENSG00000167280.5_M2"
17	bjp	exon	79085620	79085850	2	+	.	gene_id "ENSG00000167280"; transcript_id "ENSG00000167280.6_M2"
17	bjp	exon	79085933	79088599	2	+	.	gene_id "ENSG00000167280"; transcript_id "ENSG00000167280.7_M2"
17	bjp	exon	79089345	79090885	2	-	.	gene_id "ENSG00000167281"; transcript_id "ENSG00000167281.1_M4"
17	bjp	exon	79091947	79092641	2	-	.	gene_id "ENSG00000167281"; transcript_id "ENSG00000167281.1_M2"
17	bjp	exon	79094257	79094529	2	-	.	gene_id "ENSG00000167281"; transcript_id "ENSG00000167281.2_M2"
17	bjp	exon	79095513	79095574	2	-	.	gene_id "ENSG00000167281"; transcript_id "ENSE00003591101"
17	bjp	exon	79096653	79096833	2	-	.	gene_id "ENSG00000167281"; transcript_id "ENSG00000167281.1_M3"
17	bjp	exon	79097692	79100410	2	-	.	gene_id "ENSG00000167281"; transcript_id "ENSG00000167281.2_M4"
17	bjp	exon	79101584	79101644	2	-	.	gene_id "ENSG00000167281"; transcript_id "ENSE00001331989"
17	bjp	exon	79103162	79103254	2	-	.	gene_id "ENSG00000167281"; transcript_id "ENSE00001193327"
17	bjp	exon	79104073	79104126	2	-	.	gene_id "ENSG00000167281"; transcript_id "ENSE00001193353"
17	bjp	exon	79106651	79106788	2	-	.	gene_id "ENSG00000167281"; transcript_id "ENSG00000167281.3_M2"
17	bjp	exon	79115494	79115748	2	-	.	gene_id "ENSG00000167281"; transcript_id "ENSG00000167281.2_M3"
17	bjp	exon	79132722	79132829	2	+	.	gene_id "ENSG00000266711"; transcript_id "ENSE00002706551"
17	bjp	exon	79135033	79135086	2	+	.	gene_id "ENSG00000266711"; transcript_id "ENSE00002718322"
17	bjp	exon	79136018	79136402	2	+	.	gene_id "ENSG00000266711"; transcript_id "ENSE00002689896"
17	bjp	exon	79183264	79183472	2	-	.	gene_id "ENSG00000167281"; transcript_id "ENSE00002730819"
17	bjp	exon	79208449	79208556	2	-	.	gene_id "ENSG00000167281"; transcript_id "ENSE00002689265"
17	bjp	exon	79233627	79235805	2	-	.	gene_id "ENSG00000167281"; transcript_id "ENSG00000167281.4_M2"
17	bjp	exon	79298204	79298420	2	-	.	gene_id "ENSG00000167281"; transcript_id "ENSE00002728323"
17	bjp	exon	79307724	79307827	2	-	.	gene_id "ENSG00000167281"; transcript_id "ENSG00000167281.5_M2"
17	bjp	exon	79423707	79424120	2	-	.	gene_id "ENSG00000167281"; transcript_id "ENSE00002725894"
17	bjp	exon	79482454	79482598	2	-	.	gene_id "ENSG00000167281"; transcript_id "ENSE00001529239"
17	bjp	exon	79508771	79508868	2	-	.	gene_id "ENSG00000167281"; transcript_id "ENSE00002704323"
17	bjp	exon	79515955	79516148	2	-	.	gene_id "ENSG00000167281"; transcript_id "ENSE00002684695"
17	bjp	exon	79598032	79602074	2	-	.	gene_id "ENSG00000263278"; transcript_id "ENSG00000263278.1_M2"
17	bjp	exon	79603761	79603921	2	-	.	gene_id "ENSG00000263278"; transcript_id "ENSE00002651993"
17	bjp	exon	79733508	79733653	2	+	.	gene_id "ENSG00000182156"; transcript_id "ENSE00001311948"
17	bjp	exon	79735043	79735669	2	+	.	gene_id "ENSG00000182156"; transcript_id "ENSG00000182156.1_M2"
17	bjp	exon	79737041	79737260	2	+	.	gene_id "ENSG00000182156"; transcript_id "ENSE00001310596"
17	bjp	exon	79737916	79739568	2	+	.	gene_id "ENSG00000182156"; transcript_id "ENSG00000182156.2_M2"
17	bjp	exon	79741794	79742222	2	+	.	gene_id "ENSG00000182156"; transcript_id "ENSE00001337452"
17	bjp	exon	79778132	79778307	2	+	.	gene_id "ENSG00000173894"; transcript_id "ENSG00000173894.1_M3"
17	bjp	exon	79778384	79778427	2	+	.	gene_id "ENSG00000173894"; transcript_id "ENSE00003467102"
17	bjp	exon	79779362	79779739	2	+	.	gene_id "ENSG00000173894"; transcript_id "ENSG00000173894.1_M2"
17	bjp	exon	79781696	79782532	2	+	.	gene_id "ENSG00000173894"; transcript_id "ENSG00000173894.2_M2"
17	bjp	exon	79783732	79787983	2	+	.	gene_id "ENSG00000173894"; transcript_id "ENSE00001193142"
17	bjp	exon	79792132	79795558	2	-	.	gene_id "ENSG00000141570"; transcript_id "ENSG00000141570.1_M4"
17	bjp	exon	79796057	79796123	2	-	.	gene_id "ENSG00000141570"; transcript_id "ENSE00003521605"
17	bjp	exon	79796250	79796315	2	-	.	gene_id "ENSG00000141570"; transcript_id "ENSE00003486265"
17	bjp	exon	79796497	79796540	2	-	.	gene_id "ENSG00000141570"; transcript_id "ENSE00003550921"
17	bjp	exon	79796930	79797116	2	-	.	gene_id "ENSG00000141570"; transcript_id "ENSE00001318720"
17	bjp	exon	79798242	79798331	2	-	.	gene_id "ENSG00000141570"; transcript_id "ENSE00001684761"
17	bjp	exon	79800598	79800625	2	+	.	gene_id "ENSG00000262768"; transcript_id "ENSE00002636645"
17	bjp	exon	79801401	79801683	2	-	.	gene_id "ENSG00000141570"; transcript_id "ENSG00000141570.1_M2"
17	bjp	exon	79801951	79802529	2	+	.	gene_id "ENSG00000262768"; transcript_id "ENSE00002682860"
17	bjp	exon	79823452	79823538	2	+	.	gene_id "ENSG00000262772"; transcript_id "ENSE00002652065"
17	bjp	exon	79823795	79823874	2	+	.	gene_id "ENSG00000262772"; transcript_id "ENSE00002639791"
17	bjp	exon	79833156	79835520	2	-	.	gene_id "ENSG00000141582"; transcript_id "ENSG00000141582.1_M3"
17	bjp	exon	79835646	79835712	2	-	.	gene_id "ENSG00000141582"; transcript_id "ENSG00000141582.1_M2"
17	bjp	exon	79837746	79837902	2	-	.	gene_id "ENSG00000141582"; transcript_id "ENSG00000141582.2_M3"
17	bjp	exon	79839011	79839054	2	-	.	gene_id "ENSG00000141582"; transcript_id "ENSE00003512071"
17	bjp	exon	79839183	79839429	2	-	.	gene_id "ENSG00000141582"; transcript_id "ENSG00000141582.3_M3"
17	bjp	exon	79848058	79848168	2	-	.	gene_id "ENSG00000262343"; transcript_id "ENSE00002675407"
17	bjp	exon	79849898	79850110	2	-	.	gene_id "ENSG00000262343"; transcript_id "ENSE00002663354"
17	bjp	exon	79915252	79915413	2	-	.	gene_id "ENSG00000262585"; transcript_id "ENSE00002647729"
17	bjp	exon	79919577	79919836	2	-	.	gene_id "ENSG00000262585"; transcript_id "ENSE00002661135_F2"
17	bjp	exon	79921404	79921626	2	-	.	gene_id "ENSG00000262585"; transcript_id "ENSE00002666708"
17	bjp	exon	79921950	79922102	2	-	.	gene_id "ENSG00000262585"; transcript_id "ENSE00002656996"
17	bjp	exon	79925014	79925071	2	-	.	gene_id "ENSG00000262585"; transcript_id "ENSE00002647131"
17	bjp	exon	79925126	79925462	2	+	.	gene_id "ENSG00000262188"; transcript_id "ENSE00002648316"
17	bjp	exon	79925701	79926725	2	-	.	gene_id "ENSG00000262585"; transcript_id "ENSE00002644453"
17	bjp	exon	79942060	79942206	2	-	.	gene_id "ENSG00000167291"; transcript_id "ENSE00001657540"
17	bjp	exon	79943856	79944107	2	-	.	gene_id "ENSG00000167291"; transcript_id "ENSG00000167291.1_M2"
17	bjp	exon	79944908	79945087	2	-	.	gene_id "ENSG00000167291"; transcript_id "ENSE00001774443"
17	bjp	exon	79947645	79947831	2	-	.	gene_id "ENSG00000167291"; transcript_id "ENSG00000167291.2_M3"
17	bjp	exon	79948872	79949006	2	-	.	gene_id "ENSG00000167291"; transcript_id "ENSE00001111799"
17	bjp	exon	79949717	79949865	2	-	.	gene_id "ENSG00000167291"; transcript_id "ENSG00000167291.2_M2"
17	bjp	exon	79950411	79950594	2	-	.	gene_id "ENSG00000167291"; transcript_id "ENSG00000167291.1_M4"
17	bjp	exon	79950756	79950857	2	-	.	gene_id "ENSG00000167291"; transcript_id "ENSG00000167291.1_M6"
17	bjp	exon	79951450	79951597	2	-	.	gene_id "ENSG00000167291"; transcript_id "ENSE00001193121"
17	bjp	exon	79951986	79952195	2	-	.	gene_id "ENSG00000167291"; transcript_id "ENSG00000167291.3_M2"
17	bjp	exon	79952819	79952992	2	+	.	gene_id "ENSG00000275516"; transcript_id "ENSE00003732791_F1"
17	bjp	exon	79991944	79992343	2	-	.	gene_id "ENSG00000262172"; transcript_id "ENSE00002664449"
17	bjp	exon	79992799	79992841	2	-	.	gene_id "ENSG00000262172"; transcript_id "ENSE00002672359"
17	bjp	exon	79993596	79993634	2	-	.	gene_id "ENSG00000167291"; transcript_id "ENSE00002643483"
17	bjp	exon	80010160	80010757	2	-	.	gene_id "ENSG00000167291"; transcript_id "ENSE00001226499"
17	bjp	exon	80013367	80013609	2	-	.	gene_id "ENSG00000167291"; transcript_id "ENSE00001382516"
17	bjp	exon	80023894	80024014	2	+	.	gene_id "ENSG00000261978"; transcript_id "ENSG00000261978.1_M2"
17	bjp	exon	80025811	80026107	2	+	.	gene_id "ENSG00000261978"; transcript_id "ENSG00000261978.2_M2"
17	bjp	exon	80035795	80035848	2	-	.	gene_id "ENSG00000167291"; transcript_id "ENSE00001390504"
17	bjp	exon	80036632	80036757	2	+	.	gene_id "ENSG00000141519"; transcript_id "ENSG00000141519.1_M9"
17	bjp	exon	80037952	80038028	2	+	.	gene_id "ENSG00000141519"; transcript_id "ENSE00002676985"
17	bjp	exon	80038123	80038186	2	+	.	gene_id "ENSG00000141519"; transcript_id "ENSE00003468376"
17	bjp	exon	80039812	80040535	2	+	.	gene_id "ENSG00000141519"; transcript_id "ENSG00000141519.1_M6"
17	bjp	exon	80047279	80047454	2	+	.	gene_id "ENSG00000141519"; transcript_id "ENSG00000141519.1_M3"
17	bjp	exon	80048370	80048761	2	+	.	gene_id "ENSG00000141519"; transcript_id "ENSG00000141519.1_M2"
17	bjp	exon	80049906	80049989	2	+	.	gene_id "ENSG00000141519"; transcript_id "ENSE00003518887"
17	bjp	exon	80050064	80050283	2	+	.	gene_id "ENSG00000141519"; transcript_id "ENSG00000141519.2_M2"
17	bjp	exon	80058494	80058651	2	+	.	gene_id "ENSG00000141519"; transcript_id "ENSE00003583120"
17	bjp	exon	80058858	80058980	2	+	.	gene_id "ENSG00000141519"; transcript_id "ENSG00000141519.3_M2"
17	bjp	exon	80065485	80065606	2	+	.	gene_id "ENSG00000141519"; transcript_id "ENSE00003550679"
17	bjp	exon	80066083	80066770	2	+	.	gene_id "ENSG00000141519"; transcript_id "ENSE00001464943"
17	bjp	exon	80066874	80067288	2	+	.	gene_id "ENSG00000141519"; transcript_id "ENSE00002652204"
17	bjp	exon	80067505	80067901	2	+	.	gene_id "ENSG00000141519"; transcript_id "ENSE00001335638"
17	bjp	exon	80081443	80082058	2	+	.	gene_id "ENSG00000141519"; transcript_id "ENSG00000141519.2_M3"
17	bjp	exon	80084743	80084988	2	+	.	gene_id "ENSG00000141519"; transcript_id "ENSE00003487743"
17	bjp	exon	80086003	80088212	2	+	.	gene_id "ENSG00000141519"; transcript_id "ENSG00000141519.1_M8"
17	bjp	exon	80089574	80089884	2	+	.	gene_id "ENSG00000141519"; transcript_id "ENSG00000141519.4_M2"
17	bjp	exon	80095263	80095451	2	+	.	gene_id "ENSG00000141519"; transcript_id "ENSG00000141519.5_M2"
17	bjp	exon	80097245	80097934	2	+	.	gene_id "ENSG00000141519"; transcript_id "ENSG00000141519.6_M2"
17	bjp	exon	80098828	80098877	2	+	.	gene_id "ENSG00000265561"; transcript_id "ENSE00002690716"
17	bjp	exon	80099527	80100613	2	+	.	gene_id "ENSG00000141519"; transcript_id "ENSG00000141519.7_M2"
17	bjp	exon	80101556	80101625	2	+	.	gene_id "ENSG00000171298"; transcript_id "ENSG00000171298.1_M4"
17	bjp	exon	80101704	80102733	2	+	.	gene_id "ENSG00000171298"; transcript_id "ENSG00000171298.2_M4"
17	bjp	exon	80104555	80105132	2	+	.	gene_id "ENSG00000171298"; transcript_id "ENSE00001291648"
17	bjp	exon	80105749	80105894	2	+	.	gene_id "ENSG00000171298"; transcript_id "ENSG00000171298.1_M2"
17	bjp	exon	80107557	80107722	2	+	.	gene_id "ENSG00000171298"; transcript_id "ENSG00000171298.2_M2"
17	bjp	exon	80107800	80107896	2	+	.	gene_id "ENSG00000171298"; transcript_id "ENSE00001164143"
17	bjp	exon	80108290	80108409	2	+	.	gene_id "ENSG00000171298"; transcript_id "ENSE00001164137"
17	bjp	exon	80108489	80108607	2	+	.	gene_id "ENSG00000171298"; transcript_id "ENSE00001164130"
17	bjp	exon	80108697	80108828	2	+	.	gene_id "ENSG00000171298"; transcript_id "ENSE00001164122"
17	bjp	exon	80109945	80110055	2	+	.	gene_id "ENSG00000171298"; transcript_id "ENSE00001164117"
17	bjp	exon	80110727	80110840	2	+	.	gene_id "ENSG00000171298"; transcript_id "ENSE00001164108"
17	bjp	exon	80110941	80111025	2	+	.	gene_id "ENSG00000171298"; transcript_id "ENSG00000171298.3_M2"
17	bjp	exon	80111733	80112100	2	+	.	gene_id "ENSG00000171298"; transcript_id "ENSG00000171298.4_M2"
17	bjp	exon	80112384	80112711	2	+	.	gene_id "ENSG00000171298"; transcript_id "ENSG00000171298.5_M2"
17	bjp	exon	80112845	80113027	2	+	.	gene_id "ENSG00000171298"; transcript_id "ENSG00000171298.1_M3"
17	bjp	exon	80113218	80113366	2	+	.	gene_id "ENSG00000171298"; transcript_id "ENSG00000171298.6_M2"
17	bjp	exon	80116826	80117109	2	+	.	gene_id "ENSG00000171298"; transcript_id "ENSG00000171298.2_M3"
17	bjp	exon	80118193	80118357	2	+	.	gene_id "ENSG00000171298"; transcript_id "ENSE00003524842"
17	bjp	exon	80118653	80118805	2	+	.	gene_id "ENSG00000171298"; transcript_id "ENSE00003493594"
17	bjp	exon	80119272	80119879	2	+	.	gene_id "ENSG00000171298"; transcript_id "ENSG00000171298.3_M3"
17	bjp	exon	80135214	80137603	2	-	.	gene_id "ENSG00000141543"; transcript_id "ENSG00000141543.1_M9"
17	bjp	exon	80138142	80139487	2	-	.	gene_id "ENSG00000141543"; transcript_id "ENSG00000141543.1_M4"
17	bjp	exon	80139670	80139750	2	-	.	gene_id "ENSG00000141543"; transcript_id "ENSG00000141543.1_M2"
17	bjp	exon	80140008	80140476	2	-	.	gene_id "ENSG00000141543"; transcript_id "ENSG00000141543.1_M3"
17	bjp	exon	80141319	80141381	2	-	.	gene_id "ENSG00000141543"; transcript_id "ENSE00000949587"
17	bjp	exon	80141695	80141848	2	-	.	gene_id "ENSG00000141543"; transcript_id "ENSG00000141543.2_M2"
17	bjp	exon	80144172	80144244	2	-	.	gene_id "ENSG00000141543"; transcript_id "ENSE00003478556"
17	bjp	exon	80147250	80148596	2	+	.	gene_id "ENSG00000279259"; transcript_id "ENSE00003755804"
17	bjp	exon	80149627	80149798	2	+	.	gene_id "ENSG00000275479"; transcript_id "ENSE00003746329"
17	bjp	exon	80169992	80170056	2	+	.	gene_id "ENSG00000141527"; transcript_id "ENSG00000141527.1_M4"
17	bjp	exon	80170277	80170534	2	+	.	gene_id "ENSG00000141527"; transcript_id "ENSE00002642225"
17	bjp	exon	80172906	80173228	2	+	.	gene_id "ENSG00000141527"; transcript_id "ENSE00002661058"
17	bjp	exon	80182653	80182790	2	+	.	gene_id "ENSG00000141527"; transcript_id "ENSE00002283320"
17	bjp	exon	80183913	80184238	2	+	.	gene_id "ENSG00000141527"; transcript_id "ENSG00000141527.2_M3"
17	bjp	exon	80188223	80188841	2	+	.	gene_id "ENSG00000141527"; transcript_id "ENSG00000141527.3_M3"
17	bjp	exon	80189753	80189872	2	+	.	gene_id "ENSG00000141527"; transcript_id "ENSE00003551103"
17	bjp	exon	80190774	80190899	2	+	.	gene_id "ENSG00000141527"; transcript_id "ENSG00000141527.3_M2"
17	bjp	exon	80191323	80191472	2	+	.	gene_id "ENSG00000141527"; transcript_id "ENSE00003467320"
17	bjp	exon	80192162	80192215	2	+	.	gene_id "ENSG00000141527"; transcript_id "ENSE00002658424"
17	bjp	exon	80192380	80192619	2	+	.	gene_id "ENSG00000141527"; transcript_id "ENSG00000141527.4_M2"
17	bjp	exon	80195191	80195333	2	+	.	gene_id "ENSG00000141527"; transcript_id "ENSE00003638665"
17	bjp	exon	80195558	80197532	2	+	.	gene_id "ENSG00000141527"; transcript_id "ENSG00000141527.4_M3"
17	bjp	exon	80198099	80198162	2	+	.	gene_id "ENSG00000141527"; transcript_id "ENSG00000141527.5_M2"
17	bjp	exon	80198399	80198924	2	+	.	gene_id "ENSG00000141527"; transcript_id "ENSG00000141527.6_M2"
17	bjp	exon	80200673	80201743	2	-	.	gene_id "ENSG00000262580"; transcript_id "ENSG00000262580.1_M3"
17	bjp	exon	80201871	80202179	2	-	.	gene_id "ENSG00000262580"; transcript_id "ENSE00002649530_F2"
17	bjp	exon	80202632	80203821	2	-	.	gene_id "ENSG00000262580"; transcript_id "ENSG00000262580.1_M2"
17	bjp	exon	80203886	80204226	2	-	.	gene_id "ENSG00000262580"; transcript_id "ENSG00000262580.1_M4"
17	bjp	exon	80204352	80205034	2	-	.	gene_id "ENSG00000262580"; transcript_id "ENSG00000262580.2_M4"
17	bjp	exon	80205178	80205205	2	+	.	gene_id "ENSG00000141527"; transcript_id "ENSE00003466217_F1"
17	bjp	exon	80205333	80205530	2	-	.	gene_id "ENSG00000262580"; transcript_id "ENSG00000262580.3_M4"
17	bjp	exon	80205653	80205949	2	-	.	gene_id "ENSG00000262580"; transcript_id "ENSE00002665870_F2"
17	bjp	exon	80206716	80206969	2	-	.	gene_id "ENSG00000181523"; transcript_id "ENSE00002632787_F1"
17	bjp	exon	80207055	80207085	2	+	.	gene_id "ENSG00000141527"; transcript_id "ENSE00003464050_F1"
17	bjp	exon	80207597	80207685	2	-	.	gene_id "ENSG00000181523"; transcript_id "ENSG00000181523.1_M3"
17	bjp	exon	80208138	80209263	2	+	.	gene_id "ENSG00000141527"; transcript_id "ENSG00000141527.5_M3"
17	bjp	exon	80214570	80214783	2	-	.	gene_id "ENSG00000181523"; transcript_id "ENSG00000181523.1_M5"
17	bjp	exon	80214855	80215138	2	-	.	gene_id "ENSG00000181523"; transcript_id "ENSG00000181523.1_M2"
17	bjp	exon	80216723	80217227	2	-	.	gene_id "ENSG00000181523"; transcript_id "ENSG00000181523.2_M3"
17	bjp	exon	80219699	80219988	2	+	.	gene_id "ENSG00000181045"; transcript_id "ENSE00002677913"
17	bjp	exon	80220226	80220400	2	-	.	gene_id "ENSG00000181523"; transcript_id "ENSG00000181523.1_M7"
17	bjp	exon	80220427	80220496	2	+	.	gene_id "ENSG00000181045"; transcript_id "ENSG00000181045.1_M5"
17	bjp	exon	80220882	80220915	2	-	.	gene_id "ENSG00000181523"; transcript_id "ENSE00002676321_F1"
17	bjp	exon	80220924	80222375	2	+	.	gene_id "ENSG00000181045"; transcript_id "ENSG00000181045.1_M9"
17	bjp	exon	80222655	80222847	2	+	.	gene_id "ENSG00000181045"; transcript_id "ENSE00003498865"
17	bjp	exon	80223180	80223337	2	+	.	gene_id "ENSG00000181045"; transcript_id "ENSG00000181045.1_M6"
17	bjp	exon	80225582	80225916	2	+	.	gene_id "ENSG00000181045"; transcript_id "ENSG00000181045.1_M2"
17	bjp	exon	80227818	80227960	2	+	.	gene_id "ENSG00000181045"; transcript_id "ENSG00000181045.1_M3"
17	bjp	exon	80236792	80237103	2	+	.	gene_id "ENSG00000181045"; transcript_id "ENSG00000181045.2_M3"
17	bjp	exon	80237308	80237439	2	+	.	gene_id "ENSG00000181045"; transcript_id "ENSE00002675648"
17	bjp	exon	80237522	80237594	2	+	.	gene_id "ENSG00000181045"; transcript_id "ENSE00003495689"
17	bjp	exon	80241771	80241821	2	+	.	gene_id "ENSG00000181045"; transcript_id "ENSE00003669058"
17	bjp	exon	80245196	80245373	2	+	.	gene_id "ENSG00000181045"; transcript_id "ENSG00000181045.3_M3"
17	bjp	exon	80246154	80246209	2	+	.	gene_id "ENSG00000181045"; transcript_id "ENSE00001265379"
17	bjp	exon	80246509	80246649	2	+	.	gene_id "ENSG00000181045"; transcript_id "ENSE00001265369"
17	bjp	exon	80248130	80248257	2	+	.	gene_id "ENSG00000181045"; transcript_id "ENSG00000181045.2_M2"
17	bjp	exon	80248575	80248674	2	+	.	gene_id "ENSG00000181045"; transcript_id "ENSE00001265355"
17	bjp	exon	80249154	80249287	2	+	.	gene_id "ENSG00000181045"; transcript_id "ENSE00001265349"
17	bjp	exon	80251329	80251401	2	+	.	gene_id "ENSG00000181045"; transcript_id "ENSE00003619325"
17	bjp	exon	80252625	80253500	2	+	.	gene_id "ENSG00000181045"; transcript_id "ENSG00000181045.1_M4"
17	bjp	exon	80260866	80260902	2	+	.	gene_id "ENSG00000173821"; transcript_id "ENSG00000173821.1_M3"
17	bjp	exon	80263574	80263778	2	+	.	gene_id "ENSG00000173821"; transcript_id "ENSE00002677982"
17	bjp	exon	80316054	80316633	2	+	.	gene_id "ENSG00000262979"; transcript_id "ENSE00002651631"
17	bjp	exon	80317188	80317277	2	+	.	gene_id "ENSG00000173821"; transcript_id "ENSE00003481809"
17	bjp	exon	80319190	80321463	2	+	.	gene_id "ENSG00000173821"; transcript_id "ENSG00000173821.6_M2"
17	bjp	exon	80325030	80325198	2	+	.	gene_id "ENSG00000173821"; transcript_id "ENSE00003523697"
17	bjp	exon	80327816	80327989	2	+	.	gene_id "ENSG00000173821"; transcript_id "ENSE00003471232"
17	bjp	exon	80328328	80328477	2	+	.	gene_id "ENSG00000173821"; transcript_id "ENSE00003532369"
17	bjp	exon	80332006	80332631	2	+	.	gene_id "ENSG00000173821"; transcript_id "ENSE00003584266"
17	bjp	exon	80333841	80334104	2	-	.	gene_id "ENSG00000276863"; transcript_id "ENSE00003718982_F1"
17	bjp	exon	80334271	80334366	2	-	.	gene_id "ENSG00000276863"; transcript_id "ENSE00003718982_F2"
17	bjp	exon	80336161	80336900	2	+	.	gene_id "ENSG00000173821"; transcript_id "ENSG00000173821.7_M2"
17	bjp	exon	80337514	80337726	2	+	.	gene_id "ENSG00000173821"; transcript_id "ENSG00000173821.8_M2"
17	bjp	exon	80337833	80337997	2	+	.	gene_id "ENSG00000173821"; transcript_id "ENSE00003551102"
17	bjp	exon	80339201	80339897	2	+	.	gene_id "ENSG00000173821"; transcript_id "ENSG00000173821.9_M2"
17	bjp	exon	80340357	80342058	2	+	.	gene_id "ENSG00000280248"; transcript_id "ENSE00003756117_F1"
17	bjp	exon	80343132	80343325	2	+	.	gene_id "ENSG00000173821"; transcript_id "ENSE00001464744"
17	bjp	exon	80343857	80344015	2	+	.	gene_id "ENSG00000173821"; transcript_id "ENSE00001464743"
17	bjp	exon	80344678	80348286	2	+	.	gene_id "ENSG00000173821"; transcript_id "ENSE00001235391"
17	bjp	exon	80349770	80349906	2	+	.	gene_id "ENSG00000173821"; transcript_id "ENSE00001410365"
17	bjp	exon	80350301	80350396	2	+	.	gene_id "ENSG00000173821"; transcript_id "ENSE00001403639"
17	bjp	exon	80351685	80351803	2	+	.	gene_id "ENSG00000173821"; transcript_id "ENSE00001400825"
17	bjp	exon	80351828	80352939	2	-	.	gene_id "ENSG00000263069"; transcript_id "ENSG00000263069.1_M2"
17	bjp	exon	80353060	80353511	2	-	.	gene_id "ENSG00000263069"; transcript_id "ENSG00000263069.2_M2"
17	bjp	exon	80353667	80354018	2	-	.	gene_id "ENSG00000263069"; transcript_id "ENSG00000263069.3_M2"
17	bjp	exon	80354167	80354440	2	-	.	gene_id "ENSG00000263069"; transcript_id "ENSG00000263069.4_M2"
17	bjp	exon	80354577	80355288	2	-	.	gene_id "ENSG00000263069"; transcript_id "ENSG00000263069.5_M2"
17	bjp	exon	80358288	80358479	2	+	.	gene_id "ENSG00000173821"; transcript_id "ENSE00003612944"
17	bjp	exon	80360061	80360389	2	+	.	gene_id "ENSG00000173821"; transcript_id "ENSG00000173821.10_M2"
17	bjp	exon	80361734	80361888	2	+	.	gene_id "ENSG00000173821"; transcript_id "ENSE00003591839"
17	bjp	exon	80363102	80363314	2	+	.	gene_id "ENSG00000173821"; transcript_id "ENSE00003497941"
17	bjp	exon	80363353	80363790	2	+	.	gene_id "ENSG00000173821"; transcript_id "ENSG00000173821.2_M3"
17	bjp	exon	80364433	80364553	2	+	.	gene_id "ENSG00000173821"; transcript_id "ENSG00000173821.11_M2"
17	bjp	exon	80364846	80365369	2	+	.	gene_id "ENSG00000173821"; transcript_id "ENSE00002544206"
17	bjp	exon	80367748	80367848	2	+	.	gene_id "ENSG00000173821"; transcript_id "ENSE00003592435"
17	bjp	exon	80367961	80368143	2	+	.	gene_id "ENSG00000173821"; transcript_id "ENSE00003520332"
17	bjp	exon	80369502	80369671	2	+	.	gene_id "ENSG00000173821"; transcript_id "ENSE00003527240"
17	bjp	exon	80369768	80369867	2	+	.	gene_id "ENSG00000173821"; transcript_id "ENSE00003564454"
17	bjp	exon	80371651	80371985	2	+	.	gene_id "ENSG00000173821"; transcript_id "ENSG00000173821.12_M2"
17	bjp	exon	80372521	80372734	2	+	.	gene_id "ENSG00000173821"; transcript_id "ENSE00003491355"
17	bjp	exon	80372975	80373165	2	+	.	gene_id "ENSG00000173821"; transcript_id "ENSG00000173821.13_M2"
17	bjp	exon	80374458	80375059	2	+	.	gene_id "ENSG00000173821"; transcript_id "ENSG00000173821.14_M2"
17	bjp	exon	80375760	80375870	2	+	.	gene_id "ENSG00000173821"; transcript_id "ENSG00000173821.15_M2"
17	bjp	exon	80376301	80376543	2	+	.	gene_id "ENSG00000173821"; transcript_id "ENSE00003500163"
17	bjp	exon	80376882	80377177	2	+	.	gene_id "ENSG00000173821"; transcript_id "ENSG00000173821.16_M2"
17	bjp	exon	80377678	80377796	2	+	.	gene_id "ENSG00000173821"; transcript_id "ENSG00000173821.17_M2"
17	bjp	exon	80379456	80379798	2	+	.	gene_id "ENSG00000173821"; transcript_id "ENSG00000173821.3_M3"
17	bjp	exon	80380831	80380987	2	+	.	gene_id "ENSG00000173821"; transcript_id "ENSG00000173821.18_M2"
17	bjp	exon	80381004	80381285	2	-	.	gene_id "ENSG00000263069"; transcript_id "ENSE00002646326"
17	bjp	exon	80381547	80383070	2	+	.	gene_id "ENSG00000173821"; transcript_id "ENSG00000173821.1_M5"
17	bjp	exon	80383677	80383928	2	+	.	gene_id "ENSG00000173821"; transcript_id "ENSE00003544359"
17	bjp	exon	80384873	80385171	2	+	.	gene_id "ENSG00000173821"; transcript_id "ENSG00000173821.19_M2"
17	bjp	exon	80385538	80385621	2	+	.	gene_id "ENSG00000173821"; transcript_id "ENSE00003523788"
17	bjp	exon	80386250	80386430	2	+	.	gene_id "ENSG00000173821"; transcript_id "ENSG00000173821.4_M3"
17	bjp	exon	80386690	80386891	2	+	.	gene_id "ENSG00000173821"; transcript_id "ENSE00003647714"
17	bjp	exon	80388530	80389367	2	+	.	gene_id "ENSG00000173821"; transcript_id "ENSG00000173821.1_M4"
17	bjp	exon	80389828	80389917	2	+	.	gene_id "ENSG00000173821"; transcript_id "ENSG00000173821.20_M2"
17	bjp	exon	80390012	80390196	2	+	.	gene_id "ENSG00000173821"; transcript_id "ENSE00003621416"
17	bjp	exon	80393345	80398786	2	+	.	gene_id "ENSG00000173821"; transcript_id "ENSG00000173821.2_M4"
17	bjp	exon	80414929	80415164	2	-	.	gene_id "ENSG00000263069"; transcript_id "ENSG00000263069.6_M2"
17	bjp	exon	80415169	80415250	2	+	.	gene_id "ENSG00000173818"; transcript_id "ENSG00000173818.1_M5"
17	bjp	exon	80415315	80416253	2	+	.	gene_id "ENSG00000173818"; transcript_id "ENSG00000173818.1_M15"
17	bjp	exon	80416940	80417145	2	+	.	gene_id "ENSG00000173818"; transcript_id "ENSE00002100910"
17	bjp	exon	80417344	80418837	2	+	.	gene_id "ENSG00000173818"; transcript_id "ENSG00000173818.1_M6"
17	bjp	exon	80419418	80419493	2	+	.	gene_id "ENSG00000264961"; transcript_id "ENSE00002727235"
17	bjp	exon	80419586	80419720	2	+	.	gene_id "ENSG00000173818"; transcript_id "ENSE00003565558"
17	bjp	exon	80420050	80420533	2	+	.	gene_id "ENSG00000173818"; transcript_id "ENSE00002140055"
17	bjp	exon	80421828	80421962	2	+	.	gene_id "ENSG00000173818"; transcript_id "ENSE00003489955"
17	bjp	exon	80422140	80422245	2	+	.	gene_id "ENSG00000173818"; transcript_id "ENSG00000173818.1_M3"
17	bjp	exon	80423520	80423816	2	+	.	gene_id "ENSG00000173818"; transcript_id "ENSG00000173818.2_M5"
17	bjp	exon	80424019	80424348	2	+	.	gene_id "ENSG00000173818"; transcript_id "ENSG00000173818.1_M2"
17	bjp	exon	80425032	80425100	2	+	.	gene_id "ENSG00000173818"; transcript_id "ENSG00000173818.2_M2"
17	bjp	exon	80425459	80425620	2	+	.	gene_id "ENSG00000173818"; transcript_id "ENSG00000173818.2_M6"
17	bjp	exon	80427668	80427850	2	+	.	gene_id "ENSG00000173818"; transcript_id "ENSE00002100839"
17	bjp	exon	80428445	80428481	2	+	.	gene_id "ENSG00000173818"; transcript_id "ENSE00002660182"
17	bjp	exon	80428596	80428660	2	+	.	gene_id "ENSG00000173818"; transcript_id "ENSE00003499050"
17	bjp	exon	80429773	80430343	2	+	.	gene_id "ENSG00000173818"; transcript_id "ENSG00000173818.1_M8"
17	bjp	exon	80436133	80438086	2	+	.	gene_id "ENSG00000173818"; transcript_id "ENSG00000173818.2_M3"
17	bjp	exon	80453735	80454729	2	-	.	gene_id "ENSG00000260369"; transcript_id "ENSE00002611299"
17	bjp	exon	80463451	80465593	2	-	.	gene_id "ENSG00000279273"; transcript_id "ENSE00003758622"
17	bjp	exon	80467148	80471034	2	-	.	gene_id "ENSG00000171246"; transcript_id "ENSG00000171246.1_M3"
17	bjp	exon	80471732	80471911	2	-	.	gene_id "ENSG00000171246"; transcript_id "ENSG00000171246.1_M2"
17	bjp	exon	80473200	80474698	2	-	.	gene_id "ENSG00000171246"; transcript_id "ENSG00000171246.2_M3"
17	bjp	exon	80475511	80475812	2	-	.	gene_id "ENSG00000171246"; transcript_id "ENSG00000171246.2_M2"
17	bjp	exon	80476003	80476604	2	-	.	gene_id "ENSG00000171246"; transcript_id "ENSE00001293259"
17	bjp	exon	80477611	80477843	2	-	.	gene_id "ENSG00000171246"; transcript_id "ENSE00002666504"
17	bjp	exon	80515657	80515812	2	+	.	gene_id "ENSG00000271340"; transcript_id "ENSE00003536119"
17	bjp	exon	80542203	80542605	2	+	.	gene_id "ENSG00000213128"; transcript_id "ENSE00001848419"
17	bjp	exon	80544819	80545791	2	+	.	gene_id "ENSG00000141564"; transcript_id "ENSG00000141564.1_M6"
17	bjp	exon	80593244	80593805	2	+	.	gene_id "ENSG00000141564"; transcript_id "ENSE00002655211"
17	bjp	exon	80625691	80625793	2	+	.	gene_id "ENSG00000141564"; transcript_id "ENSE00003495352"
17	bjp	exon	80643728	80643810	2	+	.	gene_id "ENSG00000141564"; transcript_id "ENSE00003483507"
17	bjp	exon	80707841	80707999	2	+	.	gene_id "ENSG00000141564"; transcript_id "ENSE00003479408"
17	bjp	exon	80708933	80709114	2	+	.	gene_id "ENSG00000141564"; transcript_id "ENSE00002666619"
17	bjp	exon	80730560	80730706	2	+	.	gene_id "ENSG00000141564"; transcript_id "ENSE00003499934"
17	bjp	exon	80743287	80743427	2	+	.	gene_id "ENSG00000141564"; transcript_id "ENSE00002675202"
17	bjp	exon	80754010	80754185	2	+	.	gene_id "ENSG00000141564"; transcript_id "ENSG00000141564.1_M2"
17	bjp	exon	80791450	80791509	2	+	.	gene_id "ENSG00000141564"; transcript_id "ENSE00003474316"
17	bjp	exon	80804281	80804508	2	-	.	gene_id "ENSG00000262833"; transcript_id "ENSE00002655213"
17	bjp	exon	80804665	80804874	2	-	.	gene_id "ENSG00000262833"; transcript_id "ENSE00002669909"
17	bjp	exon	80804967	80805632	2	-	.	gene_id "ENSG00000262833"; transcript_id "ENSE00002682417"
17	bjp	exon	80822201	80822301	2	+	.	gene_id "ENSG00000141564"; transcript_id "ENSE00003600122"
17	bjp	exon	80823079	80823620	2	+	.	gene_id "ENSG00000141564"; transcript_id "ENSG00000141564.2_M2"
17	bjp	exon	80846473	80846574	2	+	.	gene_id "ENSG00000141564"; transcript_id "ENSE00003568678"
17	bjp	exon	80855464	80855547	2	+	.	gene_id "ENSG00000141564"; transcript_id "ENSE00003593716"
17	bjp	exon	80857790	80858124	2	+	.	gene_id "ENSG00000141564"; transcript_id "ENSG00000141564.3_M2"
17	bjp	exon	80880415	80880489	2	+	.	gene_id "ENSG00000141564"; transcript_id "ENSE00003463553"
17	bjp	exon	80883419	80883484	2	+	.	gene_id "ENSG00000141564"; transcript_id "ENSE00003564222"
17	bjp	exon	80883781	80883972	2	+	.	gene_id "ENSG00000141564"; transcript_id "ENSE00003537546"
17	bjp	exon	80885008	80885148	2	+	.	gene_id "ENSG00000141564"; transcript_id "ENSE00003553829"
17	bjp	exon	80891720	80891837	2	+	.	gene_id "ENSG00000141564"; transcript_id "ENSE00003504706"
17	bjp	exon	80892729	80892869	2	+	.	gene_id "ENSG00000141564"; transcript_id "ENSE00003633181"
17	bjp	exon	80893707	80893865	2	+	.	gene_id "ENSG00000141564"; transcript_id "ENSE00003489805"
17	bjp	exon	80908811	80908929	2	+	.	gene_id "ENSG00000141564"; transcript_id "ENSE00003499040"
17	bjp	exon	80909554	80909867	2	+	.	gene_id "ENSG00000141564"; transcript_id "ENSE00002673257"
17	bjp	exon	80922724	80922827	2	+	.	gene_id "ENSG00000141564"; transcript_id "ENSE00003508262"
17	bjp	exon	80925370	80925480	2	+	.	gene_id "ENSG00000141564"; transcript_id "ENSE00003562918"
17	bjp	exon	80940418	80940495	2	-	.	gene_id "ENSG00000262313"; transcript_id "ENSE00002636008_F1"
17	bjp	exon	80940553	80940601	2	+	.	gene_id "ENSG00000141564"; transcript_id "ENSE00003562260_F1"
17	bjp	exon	80941218	80941379	2	-	.	gene_id "ENSG00000262313"; transcript_id "ENSE00002641205"
17	bjp	exon	80941837	80942033	2	-	.	gene_id "ENSG00000262313"; transcript_id "ENSE00002654334"
17	bjp	exon	80945567	80945781	2	+	.	gene_id "ENSG00000141564"; transcript_id "ENSG00000141564.5_M2"
17	bjp	exon	80947227	80947351	2	+	.	gene_id "ENSG00000141564"; transcript_id "ENSE00003597854"
17	bjp	exon	80948550	80948659	2	+	.	gene_id "ENSG00000141564"; transcript_id "ENSE00002671092"
17	bjp	exon	80949443	80949547	2	+	.	gene_id "ENSG00000141564"; transcript_id "ENSG00000141564.6_M2"
17	bjp	exon	80957624	80957730	2	+	.	gene_id "ENSG00000141564"; transcript_id "ENSE00003487977"
17	bjp	exon	80960078	80960205	2	+	.	gene_id "ENSG00000141564"; transcript_id "ENSE00003515475"
17	bjp	exon	80961394	80961409	2	+	.	gene_id "ENSG00000141564"; transcript_id "ENSG00000141564.7_M2"
17	bjp	exon	80961481	80961713	2	-	.	gene_id "ENSG00000262662"; transcript_id "ENSE00002675065_F1"
17	bjp	exon	80962461	80962577	2	+	.	gene_id "ENSG00000141564"; transcript_id "ENSE00003464850"
17	bjp	exon	80962928	80963057	2	+	.	gene_id "ENSG00000141564"; transcript_id "ENSE00003562086"
17	bjp	exon	80964262	80966238	2	+	.	gene_id "ENSG00000141564"; transcript_id "ENSG00000141564.8_M2"
17	bjp	exon	80969714	80971213	2	-	.	gene_id "ENSG00000261924"; transcript_id "ENSG00000261924.2_M2"
17	bjp	exon	80991598	80991673	2	+	.	gene_id "ENSG00000176108"; transcript_id "ENSE00002642714"
17	bjp	exon	80991841	80991981	2	+	.	gene_id "ENSG00000176108"; transcript_id "ENSE00001290339"
17	bjp	exon	80997261	80997341	2	+	.	gene_id "ENSG00000176108"; transcript_id "ENSE00001267177"
17	bjp	exon	80999098	80999508	2	+	.	gene_id "ENSG00000176108"; transcript_id "ENSG00000176108.3_M2"
17	bjp	exon	80999660	80999826	2	+	.	gene_id "ENSG00000176108"; transcript_id "ENSE00001267207_F2"
17	bjp	exon	81009390	81009517	2	+	.	gene_id "ENSG00000176108"; transcript_id "ENSE00002651326"
17	bjp	exon	81017969	81018348	2	-	.	gene_id "ENSG00000262873"; transcript_id "ENSG00000262873.1_M2"
17	bjp	exon	81018380	81018589	2	-	.	gene_id "ENSG00000262873"; transcript_id "ENSG00000262873.2_M2"
17	bjp	exon	81019667	81020011	2	-	.	gene_id "ENSG00000262873"; transcript_id "ENSE00002672615"
17	bjp	exon	81023545	81023672	2	-	.	gene_id "ENSG00000262098"; transcript_id "ENSE00002648766"
17	bjp	exon	81025264	81025503	2	-	.	gene_id "ENSG00000262098"; transcript_id "ENSE00002681894"
17	bjp	exon	81029130	81033398	2	-	.	gene_id "ENSG00000226137"; transcript_id "ENSG00000226137.1_M2"
17	bjp	exon	81034378	81034881	2	-	.	gene_id "ENSG00000226137"; transcript_id "ENSG00000226137.2_M2"
17	bjp	exon	81035122	81035308	2	+	.	gene_id "ENSG00000175866"; transcript_id "ENSG00000175866.1_M8"
17	bjp	exon	81036003	81036057	2	+	.	gene_id "ENSG00000175866"; transcript_id "ENSE00002640257"
17	bjp	exon	81036863	81036961	2	+	.	gene_id "ENSG00000175866"; transcript_id "ENSE00003509201"
17	bjp	exon	81053362	81053454	2	+	.	gene_id "ENSG00000175866"; transcript_id "ENSE00002648572"
17	bjp	exon	81053668	81053791	2	+	.	gene_id "ENSG00000175866"; transcript_id "ENSG00000175866.1_M3"
17	bjp	exon	81056362	81056477	2	+	.	gene_id "ENSG00000175866"; transcript_id "ENSE00002653250"
17	bjp	exon	81057336	81057526	2	+	.	gene_id "ENSG00000175866"; transcript_id "ENSE00002684144"
17	bjp	exon	81057615	81057648	2	+	.	gene_id "ENSG00000175866"; transcript_id "ENSE00002641616"
17	bjp	exon	81057734	81057794	2	+	.	gene_id "ENSG00000175866"; transcript_id "ENSG00000175866.1_M2"
17	bjp	exon	81057881	81057967	2	+	.	gene_id "ENSG00000175866"; transcript_id "ENSE00003494448"
17	bjp	exon	81063740	81063856	2	+	.	gene_id "ENSG00000175866"; transcript_id "ENSE00002672542"
17	bjp	exon	81082989	81083407	2	+	.	gene_id "ENSG00000175866"; transcript_id "ENSE00002667228"
17	bjp	exon	81083567	81083909	2	+	.	gene_id "ENSG00000175866"; transcript_id "ENSE00002665303"
17	bjp	exon	81084832	81085725	2	+	.	gene_id "ENSG00000175866"; transcript_id "ENSG00000175866.1_M6"
17	bjp	exon	81086443	81086580	2	+	.	gene_id "ENSG00000175866"; transcript_id "ENSG00000175866.2_M6"
17	bjp	exon	81086934	81087022	2	+	.	gene_id "ENSG00000175866"; transcript_id "ENSE00002642903"
17	bjp	exon	81087492	81087847	2	+	.	gene_id "ENSG00000175866"; transcript_id "ENSE00002639616"
17	bjp	exon	81097579	81097696	2	+	.	gene_id "ENSG00000175866"; transcript_id "ENSE00002658625"
17	bjp	exon	81098118	81098195	2	+	.	gene_id "ENSG00000175866"; transcript_id "ENSE00001763038"
17	bjp	exon	81099928	81100080	2	+	.	gene_id "ENSG00000175866"; transcript_id "ENSG00000175866.1_M5"
17	bjp	exon	81103502	81103747	2	+	.	gene_id "ENSG00000175866"; transcript_id "ENSG00000175866.2_M5"
17	bjp	exon	81103907	81104108	2	+	.	gene_id "ENSG00000175866"; transcript_id "ENSG00000175866.2_M3"
17	bjp	exon	81104511	81104715	2	+	.	gene_id "ENSG00000175866"; transcript_id "ENSG00000175866.3_M3"
17	bjp	exon	81106745	81109387	2	+	.	gene_id "ENSG00000175866"; transcript_id "ENSG00000175866.1_M7"
17	bjp	exon	81110277	81110512	2	+	.	gene_id "ENSG00000175866"; transcript_id "ENSE00002659981"
17	bjp	exon	81110914	81110959	2	+	.	gene_id "ENSG00000175866"; transcript_id "ENSG00000175866.3_M2"
17	bjp	exon	81115770	81116225	2	+	.	gene_id "ENSG00000175866"; transcript_id "ENSG00000175866.1_M4"
17	bjp	exon	81116230	81117294	2	+	.	gene_id "ENSG00000175866"; transcript_id "ENSE00001262211_F1"
17	bjp	exon	81117433	81118442	2	-	.	gene_id "ENSG00000181409"; transcript_id "ENSG00000181409.1_M4"
17	bjp	exon	81119380	81119580	2	-	.	gene_id "ENSG00000181409"; transcript_id "ENSE00003617307"
17	bjp	exon	81119936	81120083	2	-	.	gene_id "ENSG00000181409"; transcript_id "ENSE00003479236"
17	bjp	exon	81120201	81122823	2	-	.	gene_id "ENSG00000181409"; transcript_id "ENSG00000181409.1_M8"
17	bjp	exon	81123194	81123343	2	-	.	gene_id "ENSG00000181409"; transcript_id "ENSE00003478579"
17	bjp	exon	81124727	81124848	2	-	.	gene_id "ENSG00000181409"; transcript_id "ENSE00003541717"
17	bjp	exon	81124930	81125014	2	-	.	gene_id "ENSG00000181409"; transcript_id "ENSG00000181409.1_M2"
17	bjp	exon	81125276	81125373	2	-	.	gene_id "ENSG00000207736"; transcript_id "ENSE00001500010"
17	bjp	exon	81125877	81125882	2	+	.	gene_id "ENSG00000211563"; transcript_id "ENSE00001507564_F1"
17	bjp	exon	81125950	81125955	2	+	.	gene_id "ENSG00000211563"; transcript_id "ENSE00001507564_F2"
17	bjp	exon	81126427	81126560	2	-	.	gene_id "ENSG00000181409"; transcript_id "ENSG00000181409.2_M2"
17	bjp	exon	81126658	81126817	2	-	.	gene_id "ENSG00000181409"; transcript_id "ENSE00002684211"
17	bjp	exon	81127583	81127670	2	-	.	gene_id "ENSG00000181409"; transcript_id "ENSE00003549175"
17	bjp	exon	81127792	81127910	2	-	.	gene_id "ENSG00000181409"; transcript_id "ENSG00000181409.3_M2"
17	bjp	exon	81128470	81128925	2	-	.	gene_id "ENSG00000181409"; transcript_id "ENSG00000181409.2_M4"
17	bjp	exon	81131061	81131205	2	-	.	gene_id "ENSG00000181409"; transcript_id "ENSE00003502087"
17	bjp	exon	81131902	81131948	2	-	.	gene_id "ENSG00000181409"; transcript_id "ENSE00001761122"
17	bjp	exon	81132656	81132847	2	-	.	gene_id "ENSG00000181409"; transcript_id "ENSE00002669512"
17	bjp	exon	81133196	81133308	2	-	.	gene_id "ENSG00000221025"; transcript_id "ENSE00001564733"
17	bjp	exon	81134368	81134501	2	-	.	gene_id "ENSG00000181409"; transcript_id "ENSE00003491061"
17	bjp	exon	81135771	81135921	2	+	.	gene_id "ENSG00000263167"; transcript_id "ENSE00002652489"
17	bjp	exon	81136046	81136256	2	+	.	gene_id "ENSG00000263167"; transcript_id "ENSE00002660601"
17	bjp	exon	81165507	81165681	2	+	.	gene_id "ENSG00000225180"; transcript_id "ENSG00000225180.1_M2"
17	bjp	exon	81165748	81165814	2	-	.	gene_id "ENSG00000181409"; transcript_id "ENSE00002664855_F1"
17	bjp	exon	81165938	81166077	2	-	.	gene_id "ENSG00000181409"; transcript_id "ENSG00000181409.1_M3"
17	bjp	exon	81166677	81166844	2	+	.	gene_id "ENSG00000225180"; transcript_id "ENSE00001592599"
17	bjp	exon	81178918	81179152	2	+	.	gene_id "ENSG00000225180"; transcript_id "ENSE00001646057"
17	bjp	exon	81181123	81182081	2	+	.	gene_id "ENSG00000225180"; transcript_id "ENSG00000225180.1_M5"
17	bjp	exon	81182965	81183164	2	+	.	gene_id "ENSG00000225180"; transcript_id "ENSE00001688543"
17	bjp	exon	81189593	81189975	2	-	.	gene_id "ENSG00000141577"; transcript_id "ENSG00000141577.1_M7"
17	bjp	exon	81190639	81190802	2	-	.	gene_id "ENSG00000141577"; transcript_id "ENSE00001325390"
17	bjp	exon	81190907	81191084	2	-	.	gene_id "ENSG00000141577"; transcript_id "ENSE00001363098"
17	bjp	exon	81191193	81191350	2	-	.	gene_id "ENSG00000141577"; transcript_id "ENSG00000141577.1_M3"
17	bjp	exon	81192318	81192392	2	-	.	gene_id "ENSG00000141577"; transcript_id "ENSG00000141577.1_M2"
17	bjp	exon	81192476	81192593	2	-	.	gene_id "ENSG00000141577"; transcript_id "ENSE00000949886"
17	bjp	exon	81192736	81192843	2	-	.	gene_id "ENSG00000141577"; transcript_id "ENSE00000949885"
17	bjp	exon	81193926	81194127	2	-	.	gene_id "ENSG00000141577"; transcript_id "ENSG00000141577.2_M2"
17	bjp	exon	81194870	81194972	2	-	.	gene_id "ENSG00000141577"; transcript_id "ENSE00001329283"
17	bjp	exon	81195835	81195951	2	-	.	gene_id "ENSG00000141577"; transcript_id "ENSE00001316567"
17	bjp	exon	81196701	81196826	2	-	.	gene_id "ENSG00000141577"; transcript_id "ENSE00001322784"
17	bjp	exon	81196930	81197055	2	-	.	gene_id "ENSG00000141577"; transcript_id "ENSG00000141577.3_M2"
17	bjp	exon	81197393	81197455	2	+	.	gene_id "ENSG00000262115"; transcript_id "ENSE00002657828"
17	bjp	exon	81197712	81197888	2	-	.	gene_id "ENSG00000141577"; transcript_id "ENSE00001290898"
17	bjp	exon	81198106	81198297	2	-	.	gene_id "ENSG00000141577"; transcript_id "ENSG00000141577.4_M2"
17	bjp	exon	81198877	81198971	2	-	.	gene_id "ENSG00000141577"; transcript_id "ENSE00001294644"
17	bjp	exon	81199381	81199546	2	-	.	gene_id "ENSG00000141577"; transcript_id "ENSE00001244816_F1"
17	bjp	exon	81199550	81199718	2	+	.	gene_id "ENSG00000262115"; transcript_id "ENSE00002674948_F1"
17	bjp	exon	81199836	81200288	2	+	.	gene_id "ENSG00000262115"; transcript_id "ENSE00002674948_F2"
17	bjp	exon	81200329	81200446	2	-	.	gene_id "ENSG00000141577"; transcript_id "ENSE00003549559"
17	bjp	exon	81202240	81202398	2	-	.	gene_id "ENSG00000141577"; transcript_id "ENSE00003550668"
17	bjp	exon	81203494	81203607	2	-	.	gene_id "ENSG00000141577"; transcript_id "ENSE00003466609"
17	bjp	exon	81203868	81204071	2	-	.	gene_id "ENSG00000141577"; transcript_id "ENSE00002669886"
17	bjp	exon	81206744	81206871	2	-	.	gene_id "ENSG00000141577"; transcript_id "ENSE00001244854"
17	bjp	exon	81207125	81207239	2	-	.	gene_id "ENSG00000141577"; transcript_id "ENSE00001244858"
17	bjp	exon	81208928	81209022	2	-	.	gene_id "ENSG00000141577"; transcript_id "ENSE00001244865"
17	bjp	exon	81228277	81228706	2	-	.	gene_id "ENSG00000167302"; transcript_id "ENSG00000167302.1_M2"
17	bjp	exon	81229378	81229476	2	-	.	gene_id "ENSG00000167302"; transcript_id "ENSG00000167302.1_M4"
17	bjp	exon	81229738	81229927	2	+	.	gene_id "ENSG00000260005"; transcript_id "ENSE00002613206"
17	bjp	exon	81230002	81230543	2	+	.	gene_id "ENSG00000260005"; transcript_id "ENSG00000260005.1_M2"
17	bjp	exon	81231494	81231577	2	+	.	gene_id "ENSG00000260005"; transcript_id "ENSE00002656896_F3"
17	bjp	exon	81231692	81231846	2	+	.	gene_id "ENSG00000260005"; transcript_id "ENSE00002656896_F4"
17	bjp	exon	81232519	81233431	2	+	.	gene_id "ENSG00000260005"; transcript_id "ENSE00002656896_F6"
17	bjp	exon	81233504	81233601	2	+	.	gene_id "ENSG00000260005"; transcript_id "ENSE00002656896_F7"
17	bjp	exon	81233638	81233716	2	-	.	gene_id "ENSG00000167302"; transcript_id "ENSE00003542883"
17	bjp	exon	81233939	81233980	2	+	.	gene_id "ENSG00000260005"; transcript_id "ENSE00002652425_F1"
17	bjp	exon	81239239	81239447	2	+	.	gene_id "ENSG00000224877"; transcript_id "ENSG00000224877.1_M3"
17	bjp	exon	81239568	81240439	2	+	.	gene_id "ENSG00000224877"; transcript_id "ENSG00000224877.1_M7"
17	bjp	exon	81245000	81246673	2	-	.	gene_id "ENSG00000157637"; transcript_id "ENSG00000157637.1_M5"
17	bjp	exon	81250070	81250093	2	-	.	gene_id "ENSG00000157637"; transcript_id "ENSE00002301362"
17	bjp	exon	81250877	81251193	2	-	.	gene_id "ENSG00000157637"; transcript_id "ENSE00002683946_F1"
17	bjp	exon	81251804	81252683	2	-	.	gene_id "ENSG00000157637"; transcript_id "ENSG00000157637.1_M4"
17	bjp	exon	81253073	81253240	2	-	.	gene_id "ENSG00000157637"; transcript_id "ENSE00003626119"
17	bjp	exon	81260238	81260394	2	-	.	gene_id "ENSG00000157637"; transcript_id "ENSG00000157637.1_M2"
17	bjp	exon	81262920	81265401	2	+	.	gene_id "ENSG00000279187"; transcript_id "ENSE00003758723"
17	bjp	exon	81270918	81271024	2	-	.	gene_id "ENSG00000157637"; transcript_id "ENSE00003639243"
17	bjp	exon	81272516	81272627	2	-	.	gene_id "ENSG00000157637"; transcript_id "ENSE00003553514"
17	bjp	exon	81275969	81276151	2	-	.	gene_id "ENSG00000157637"; transcript_id "ENSE00003517749"
17	bjp	exon	81277031	81277133	2	-	.	gene_id "ENSG00000157637"; transcript_id "ENSE00003461572"
17	bjp	exon	81279699	81280160	2	-	.	gene_id "ENSG00000157637"; transcript_id "ENSE00002257430"
17	bjp	exon	81280609	81280733	2	-	.	gene_id "ENSG00000157637"; transcript_id "ENSE00003473852"
17	bjp	exon	81282189	81282332	2	-	.	gene_id "ENSG00000157637"; transcript_id "ENSG00000157637.2_M3"
17	bjp	exon	81283409	81283502	2	-	.	gene_id "ENSG00000157637"; transcript_id "ENSE00003513671"
17	bjp	exon	81284850	81285714	2	-	.	gene_id "ENSG00000157637"; transcript_id "ENSG00000157637.2_M2"
17	bjp	exon	81288733	81288945	2	-	.	gene_id "ENSG00000157637"; transcript_id "ENSE00002297742"
17	bjp	exon	81289691	81289808	2	-	.	gene_id "ENSG00000157637"; transcript_id "ENSE00003536105"
17	bjp	exon	81294823	81295305	2	-	.	gene_id "ENSG00000157637"; transcript_id "ENSG00000157637.3_M3"
17	bjp	exon	81295422	81295547	2	-	.	gene_id "ENSG00000157637"; transcript_id "ENSE00002205776"
17	bjp	exon	81307630	81307844	2	-	.	gene_id "ENSG00000185168"; transcript_id "ENSG00000185168.3_M2"
17	bjp	exon	81309185	81309248	2	-	.	gene_id "ENSG00000185168"; transcript_id "ENSE00001529062"
17	bjp	exon	81311270	81313985	2	-	.	gene_id "ENSG00000185332"; transcript_id "ENSG00000185332.1_M2"
17	bjp	exon	81314408	81314481	2	-	.	gene_id "ENSG00000185332"; transcript_id "ENSE00001329369"
17	bjp	exon	81323767	81323841	2	-	.	gene_id "ENSG00000185332"; transcript_id "ENSE00002663365"
17	bjp	exon	81327595	81327941	2	-	.	gene_id "ENSG00000185332"; transcript_id "ENSG00000185332.2_M2"
17	bjp	exon	81329467	81329517	2	-	.	gene_id "ENSG00000185332"; transcript_id "ENSE00002664664"
17	bjp	exon	81330144	81330674	2	-	.	gene_id "ENSG00000185332"; transcript_id "ENSG00000185332.1_M4"
17	bjp	exon	81339183	81339691	2	-	.	gene_id "ENSG00000275542"; transcript_id "ENSE00003750097"
17	bjp	exon	81345476	81345966	2	-	.	gene_id "ENSG00000275966"; transcript_id "ENSE00003713670"
17	bjp	exon	81371517	81371651	2	+	.	gene_id "ENSG00000263154"; transcript_id "ENSE00002639894"
17	bjp	exon	81373735	81374214	2	+	.	gene_id "ENSG00000263154"; transcript_id "ENSE00002680826"
17	bjp	exon	81387415	81387766	2	+	.	gene_id "ENSG00000274833"; transcript_id "ENSE00003729196"
17	bjp	exon	81388126	81389323	2	-	.	gene_id "ENSG00000262877"; transcript_id "ENSG00000262877.1_M2"
17	bjp	exon	81389890	81390256	2	-	.	gene_id "ENSG00000262877"; transcript_id "ENSG00000262877.2_M2"
17	bjp	exon	81395475	81395608	2	+	.	gene_id "ENSG00000266074"; transcript_id "ENSE00002684583_F1"
17	bjp	exon	81395636	81397144	2	-	.	gene_id "ENSG00000279692"; transcript_id "ENSE00003759787_F1"
17	bjp	exon	81399534	81399917	2	+	.	gene_id "ENSG00000266074"; transcript_id "ENSG00000266074.1_M3"
17	bjp	exon	81400716	81400778	2	-	.	gene_id "ENSG00000266392"; transcript_id "ENSE00002732732"
17	bjp	exon	81401090	81402979	2	+	.	gene_id "ENSG00000266074"; transcript_id "ENSG00000266074.1_M2"
17	bjp	exon	81441831	81443564	2	+	.	gene_id "ENSG00000266074"; transcript_id "ENSG00000266074.2_M2"
17	bjp	exon	81443809	81444273	2	+	.	gene_id "ENSG00000266074"; transcript_id "ENSG00000266074.3_M2"
17	bjp	exon	81444381	81444568	2	+	.	gene_id "ENSG00000266074"; transcript_id "ENSE00003713751"
17	bjp	exon	81444668	81444826	2	+	.	gene_id "ENSG00000266074"; transcript_id "ENSE00003711765"
17	bjp	exon	81445015	81445178	2	+	.	gene_id "ENSG00000266074"; transcript_id "ENSE00003722883"
17	bjp	exon	81445354	81445681	2	+	.	gene_id "ENSG00000266074"; transcript_id "ENSE00003716830"
17	bjp	exon	81446738	81446830	2	+	.	gene_id "ENSG00000266074"; transcript_id "ENSE00002694257"
17	bjp	exon	81447036	81447848	2	+	.	gene_id "ENSG00000266074"; transcript_id "ENSE00003745829"
17	bjp	exon	81451104	81451188	2	-	.	gene_id "ENSG00000266189"; transcript_id "ENSE00002701891"
17	bjp	exon	81451668	81451870	2	+	.	gene_id "ENSG00000266074"; transcript_id "ENSE00003749248"
17	bjp	exon	81451971	81452107	2	+	.	gene_id "ENSG00000266074"; transcript_id "ENSE00003746114"
17	bjp	exon	81452723	81452851	2	+	.	gene_id "ENSG00000266074"; transcript_id "ENSE00003724283"
17	bjp	exon	81455267	81455390	2	+	.	gene_id "ENSG00000266074"; transcript_id "ENSE00003730777"
17	bjp	exon	81456158	81456585	2	+	.	gene_id "ENSG00000266074"; transcript_id "ENSG00000266074.4_M2"
17	bjp	exon	81457410	81457592	2	+	.	gene_id "ENSG00000266074"; transcript_id "ENSE00003554858"
17	bjp	exon	81458165	81458466	2	+	.	gene_id "ENSG00000266074"; transcript_id "ENSG00000266074.5_M2"
17	bjp	exon	81458621	81458725	2	+	.	gene_id "ENSG00000266074"; transcript_id "ENSE00003739257"
17	bjp	exon	81458813	81458969	2	+	.	gene_id "ENSG00000266074"; transcript_id "ENSE00003731515"
17	bjp	exon	81459054	81459168	2	+	.	gene_id "ENSG00000266074"; transcript_id "ENSE00003733991"
17	bjp	exon	81459253	81459328	2	+	.	gene_id "ENSG00000266074"; transcript_id "ENSE00003741259"
17	bjp	exon	81459391	81459604	2	+	.	gene_id "ENSG00000266074"; transcript_id "ENSG00000266074.6_M2"
17	bjp	exon	81460277	81460396	2	+	.	gene_id "ENSG00000266074"; transcript_id "ENSE00003586614"
17	bjp	exon	81460530	81460706	2	+	.	gene_id "ENSG00000266074"; transcript_id "ENSE00003568456"
17	bjp	exon	81460866	81461012	2	+	.	gene_id "ENSG00000266074"; transcript_id "ENSG00000266074.7_M2"
17	bjp	exon	81461164	81461664	2	+	.	gene_id "ENSG00000266074"; transcript_id "ENSG00000266074.8_M2"
17	bjp	exon	81461938	81462046	2	+	.	gene_id "ENSG00000266074"; transcript_id "ENSE00003714651_F3"
17	bjp	exon	81462559	81462976	2	+	.	gene_id "ENSG00000266074"; transcript_id "ENSG00000266074.9_M2"
17	bjp	exon	81463611	81466332	2	+	.	gene_id "ENSG00000266074"; transcript_id "ENSG00000266074.2_M3"
17	bjp	exon	81480523	81481570	2	-	.	gene_id "ENSG00000278200"; transcript_id "ENSE00003719438"
17	bjp	exon	81510927	81511848	2	-	.	gene_id "ENSG00000184009"; transcript_id "ENSG00000184009.2_M12"
17	bjp	exon	81512232	81512874	2	-	.	gene_id "ENSG00000184009"; transcript_id "ENSG00000184009.1_M13"
17	bjp	exon	81513063	81513184	2	+	.	gene_id "ENSG00000229947"; transcript_id "ENSE00001697206"
17	bjp	exon	81514047	81514220	2	+	.	gene_id "ENSG00000229848"; transcript_id "ENSE00001710617"
17	bjp	exon	81514547	81514640	2	-	.	gene_id "ENSG00000184009"; transcript_id "ENSE00002647480"
17	bjp	exon	81519040	81519102	2	+	.	gene_id "ENSG00000229848"; transcript_id "ENSE00001762281"
17	bjp	exon	81523642	81523847	2	-	.	gene_id "ENSG00000184009"; transcript_id "ENSE00002652163"
17	bjp	exon	81527057	81527776	2	+	.	gene_id "ENSG00000229848"; transcript_id "ENSG00000229848.1_M2"
17	bjp	exon	81539885	81540950	2	-	.	gene_id "ENSG00000185504"; transcript_id "ENSG00000185504.1_M2"
17	bjp	exon	81541309	81541395	2	-	.	gene_id "ENSG00000185504"; transcript_id "ENSE00003598336"
17	bjp	exon	81544004	81544120	2	-	.	gene_id "ENSG00000185504"; transcript_id "ENSE00003552312"
17	bjp	exon	81545746	81545882	2	-	.	gene_id "ENSG00000185504"; transcript_id "ENSE00003555053"
17	bjp	exon	81546401	81546540	2	-	.	gene_id "ENSG00000185504"; transcript_id "ENSE00002257149"
17	bjp	exon	81546909	81548498	2	-	.	gene_id "ENSG00000185504"; transcript_id "ENSG00000185504.1_M3"
17	bjp	exon	81549206	81549362	2	-	.	gene_id "ENSG00000185504"; transcript_id "ENSG00000185504.2_M2"
17	bjp	exon	81550248	81551203	2	-	.	gene_id "ENSG00000185504"; transcript_id "ENSG00000185504.2_M3"
17	bjp	exon	81551732	81552052	2	-	.	gene_id "ENSG00000185504"; transcript_id "ENSG00000185504.3_M2"
17	bjp	exon	81552166	81552377	2	-	.	gene_id "ENSG00000185504"; transcript_id "ENSG00000185504.4_M2"
17	bjp	exon	81553074	81553127	2	-	.	gene_id "ENSG00000185504"; transcript_id "ENSG00000185504.5_M2"
17	bjp	exon	81553445	81553961	2	-	.	gene_id "ENSG00000185504"; transcript_id "ENSE00002312987"
17	bjp	exon	81556887	81559416	2	-	.	gene_id "ENSG00000182446"; transcript_id "ENSG00000182446.1_M10"
17	bjp	exon	81560721	81560889	2	-	.	gene_id "ENSG00000182446"; transcript_id "ENSE00002630722"
17	bjp	exon	81561766	81565607	2	-	.	gene_id "ENSG00000182446"; transcript_id "ENSG00000182446.1_M6"
17	bjp	exon	81566388	81566635	2	-	.	gene_id "ENSG00000182446"; transcript_id "ENSG00000182446.1_M2"
17	bjp	exon	81566875	81566985	2	-	.	gene_id "ENSG00000182446"; transcript_id "ENSE00002662646"
17	bjp	exon	81567417	81567533	2	-	.	gene_id "ENSG00000182446"; transcript_id "ENSG00000182446.2_M2"
17	bjp	exon	81569016	81569111	2	-	.	gene_id "ENSG00000182446"; transcript_id "ENSG00000182446.1_M4"
17	bjp	exon	81572017	81572108	2	-	.	gene_id "ENSG00000182446"; transcript_id "ENSG00000182446.1_M3"
17	bjp	exon	81573490	81573602	2	+	.	gene_id "ENSG00000207021"; transcript_id "ENSE00001808426"
17	bjp	exon	81588944	81589104	2	-	.	gene_id "ENSG00000182446"; transcript_id "ENSE00003540253"
17	bjp	exon	81596116	81596242	2	-	.	gene_id "ENSG00000182446"; transcript_id "ENSE00003533650"
17	bjp	exon	81597245	81597319	2	-	.	gene_id "ENSG00000182446"; transcript_id "ENSG00000182446.4_M2"
17	bjp	exon	81600341	81600427	2	-	.	gene_id "ENSG00000182446"; transcript_id "ENSE00003462283"
17	bjp	exon	81604548	81604727	2	-	.	gene_id "ENSG00000182446"; transcript_id "ENSG00000182446.2_M4"
17	bjp	exon	81606691	81606814	2	-	.	gene_id "ENSG00000182446"; transcript_id "ENSE00003501603"
17	bjp	exon	81608728	81608919	2	-	.	gene_id "ENSG00000182446"; transcript_id "ENSG00000182446.3_M4"
17	bjp	exon	81610210	81610258	2	-	.	gene_id "ENSG00000182446"; transcript_id "ENSE00003567499"
17	bjp	exon	81612679	81612873	2	-	.	gene_id "ENSG00000182446"; transcript_id "ENSE00002673754"
17	bjp	exon	81613050	81613125	2	-	.	gene_id "ENSG00000182446"; transcript_id "ENSE00002666071"
17	bjp	exon	81613318	81613494	2	-	.	gene_id "ENSG00000182446"; transcript_id "ENSG00000182446.2_M3"
17	bjp	exon	81614318	81614381	2	-	.	gene_id "ENSG00000182446"; transcript_id "ENSE00002680126"
17	bjp	exon	81622166	81622278	2	-	.	gene_id "ENSG00000182446"; transcript_id "ENSE00003467597"
17	bjp	exon	81629864	81629875	2	-	.	gene_id "ENSG00000182446"; transcript_id "ENSE00003767865"
17	bjp	exon	81636397	81636478	2	-	.	gene_id "ENSG00000182446"; transcript_id "ENSE00002636434"
17	bjp	exon	81636916	81637146	2	-	.	gene_id "ENSG00000182446"; transcript_id "ENSG00000182446.4_M4"
17	bjp	exon	81637171	81637406	2	+	.	gene_id "ENSG00000182612"; transcript_id "ENSG00000182612.1_M2"
17	bjp	exon	81637518	81639177	2	+	.	gene_id "ENSG00000182612"; transcript_id "ENSE00002635435"
17	bjp	exon	81642307	81642448	2	+	.	gene_id "ENSG00000182612"; transcript_id "ENSG00000182612.1_M4"
17	bjp	exon	81647457	81647724	2	+	.	gene_id "ENSG00000182612"; transcript_id "ENSE00003748873"
17	bjp	exon	81647901	81648429	2	+	.	gene_id "ENSG00000182612"; transcript_id "ENSG00000182612.1_M3"
17	bjp	exon	81648466	81648749	2	+	.	gene_id "ENSG00000182612"; transcript_id "ENSG00000182612.3_M2"
17	bjp	exon	81650459	81651150	2	-	.	gene_id "ENSG00000185527"; transcript_id "ENSG00000185527.1_M4"
17	bjp	exon	81651645	81651685	2	-	.	gene_id "ENSG00000185527"; transcript_id "ENSE00003464626"
17	bjp	exon	81653160	81653364	2	-	.	gene_id "ENSG00000185527"; transcript_id "ENSE00003474540"
17	bjp	exon	81653671	81653694	2	-	.	gene_id "ENSG00000185527"; transcript_id "ENSE00002643788"
17	bjp	exon	81656493	81657059	2	-	.	gene_id "ENSG00000185527"; transcript_id "ENSG00000185527.1_M3"
17	bjp	exon	81663059	81663112	2	-	.	gene_id "ENSG00000185527"; transcript_id "ENSG00000185527.1_M2"
17	bjp	exon	81665036	81666363	2	-	.	gene_id "ENSG00000204237"; transcript_id "ENSG00000204237.1_M12"
17	bjp	exon	81666636	81667007	2	+	.	gene_id "ENSG00000185298"; transcript_id "ENSG00000185298.1_M4"
17	bjp	exon	81667729	81667862	2	+	.	gene_id "ENSG00000185298"; transcript_id "ENSG00000185298.1_M2"
17	bjp	exon	81670002	81670028	2	+	.	gene_id "ENSG00000185298"; transcript_id "ENSE00002655996"
17	bjp	exon	81670225	81670453	2	+	.	gene_id "ENSG00000185298"; transcript_id "ENSG00000185298.1_M3"
17	bjp	exon	81671589	81671826	2	+	.	gene_id "ENSG00000185298"; transcript_id "ENSG00000185298.2_M2"
17	bjp	exon	81683932	81684103	2	+	.	gene_id "ENSG00000185359"; transcript_id "ENSG00000185359.1_M4"
17	bjp	exon	81684108	81684445	2	+	.	gene_id "ENSG00000185359"; transcript_id "ENSE00002657235"
17	bjp	exon	81685605	81685689	2	+	.	gene_id "ENSG00000185359"; transcript_id "ENSE00003550657"
17	bjp	exon	81686267	81686387	2	+	.	gene_id "ENSG00000185359"; transcript_id "ENSG00000185359.1_M2"
17	bjp	exon	81687003	81687095	2	+	.	gene_id "ENSG00000185359"; transcript_id "ENSE00003502698"
17	bjp	exon	81688704	81688827	2	+	.	gene_id "ENSG00000185359"; transcript_id "ENSG00000185359.1_M3"
17	bjp	exon	81690182	81690604	2	+	.	gene_id "ENSG00000185359"; transcript_id "ENSG00000185359.2_M2"
17	bjp	exon	81690674	81690830	2	+	.	gene_id "ENSG00000185359"; transcript_id "ENSG00000185359.3_M2"
17	bjp	exon	81693503	81693581	2	+	.	gene_id "ENSG00000185359"; transcript_id "ENSE00001296588"
17	bjp	exon	81693654	81693752	2	+	.	gene_id "ENSG00000185359"; transcript_id "ENSG00000185359.3_M3"
17	bjp	exon	81693757	81693869	2	+	.	gene_id "ENSG00000277784"; transcript_id "ENSE00003743588"
17	bjp	exon	81693870	81693965	2	+	.	gene_id "ENSG00000185359"; transcript_id "ENSE00003540029"
17	bjp	exon	81694815	81695067	2	+	.	gene_id "ENSG00000185359"; transcript_id "ENSG00000185359.4_M3"
17	bjp	exon	81695164	81695223	2	+	.	gene_id "ENSG00000185359"; transcript_id "ENSE00003490998"
17	bjp	exon	81695681	81697024	2	+	.	gene_id "ENSG00000185359"; transcript_id "ENSG00000185359.1_M12"
17	bjp	exon	81697715	81698356	2	+	.	gene_id "ENSG00000185359"; transcript_id "ENSE00002676656_F2"
17	bjp	exon	81700695	81700814	2	+	.	gene_id "ENSG00000185359"; transcript_id "ENSG00000185359.5_M2"
17	bjp	exon	81701045	81701131	2	+	.	gene_id "ENSG00000185359"; transcript_id "ENSG00000185359.5_M3"
17	bjp	exon	81701244	81701323	2	+	.	gene_id "ENSG00000185359"; transcript_id "ENSE00002650118_F1"
17	bjp	exon	81701349	81701507	2	-	.	gene_id "ENSG00000262049"; transcript_id "ENSE00002655698_F1"
17	bjp	exon	81702120	81702830	2	-	.	gene_id "ENSG00000262049"; transcript_id "ENSE00002655698_F2"
17	bjp	exon	81703139	81703300	2	-	.	gene_id "ENSG00000262049"; transcript_id "ENSE00002655698_F3"
17	bjp	exon	81703357	81703370	2	+	.	gene_id "ENSG00000262814"; transcript_id "ENSE00002653318_F1"
17	bjp	exon	81704244	81704430	2	+	.	gene_id "ENSG00000262814"; transcript_id "ENSE00003721539"
17	bjp	exon	81704633	81704716	2	+	.	gene_id "ENSG00000262814"; transcript_id "ENSE00003748927"
17	bjp	exon	81706906	81707040	2	+	.	gene_id "ENSG00000262814"; transcript_id "ENSE00003678467"
17	bjp	exon	81707214	81707526	2	+	.	gene_id "ENSG00000262814"; transcript_id "ENSE00001308914_F1"
17	bjp	exon	81712236	81712519	2	+	.	gene_id "ENSG00000183048"; transcript_id "ENSG00000183048.1_M4"
17	bjp	exon	81713262	81713506	2	+	.	gene_id "ENSG00000183048"; transcript_id "ENSE00002682807"
17	bjp	exon	81714953	81714964	2	+	.	gene_id "ENSG00000183048"; transcript_id "ENSG00000183048.1_M2"
17	bjp	exon	81715478	81715592	2	+	.	gene_id "ENSG00000183048"; transcript_id "ENSE00003466381"
17	bjp	exon	81715693	81715814	2	+	.	gene_id "ENSG00000183048"; transcript_id "ENSG00000183048.2_M2"
17	bjp	exon	81715921	81716050	2	+	.	gene_id "ENSG00000183048"; transcript_id "ENSG00000183048.1_M3"
17	bjp	exon	81717002	81717072	2	+	.	gene_id "ENSG00000183048"; transcript_id "ENSE00003606978"
17	bjp	exon	81717399	81717491	2	+	.	gene_id "ENSG00000183048"; transcript_id "ENSG00000183048.4_M2"
17	bjp	exon	81717694	81717861	2	+	.	gene_id "ENSG00000183048"; transcript_id "ENSG00000183048.2_M4"
17	bjp	exon	81719831	81719887	2	+	.	gene_id "ENSG00000183048"; transcript_id "ENSE00003568472"
17	bjp	exon	81720540	81721016	2	+	.	gene_id "ENSG00000183048"; transcript_id "ENSG00000183048.5_M2"
17	bjp	exon	81804132	81804249	2	+	.	gene_id "ENSG00000215644"; transcript_id "ENSG00000215644.1_M3"
17	bjp	exon	81805087	81805233	2	+	.	gene_id "ENSG00000215644"; transcript_id "ENSE00002669480"
17	bjp	exon	81808842	81809078	2	+	.	gene_id "ENSG00000215644"; transcript_id "ENSE00003491891"
17	bjp	exon	81809782	81810391	2	+	.	gene_id "ENSG00000215644"; transcript_id "ENSG00000215644.2_M3"
17	bjp	exon	81810825	81810932	2	+	.	gene_id "ENSG00000215644"; transcript_id "ENSG00000215644.1_M2"
17	bjp	exon	81811010	81811341	2	+	.	gene_id "ENSG00000215644"; transcript_id "ENSG00000215644.3_M3"
17	bjp	exon	81811404	81811946	2	+	.	gene_id "ENSG00000215644"; transcript_id "ENSG00000215644.1_M5"
17	bjp	exon	81812183	81812448	2	+	.	gene_id "ENSG00000215644"; transcript_id "ENSG00000215644.2_M2"
17	bjp	exon	81812577	81812665	2	+	.	gene_id "ENSG00000215644"; transcript_id "ENSE00001544460"
17	bjp	exon	81812807	81813057	2	+	.	gene_id "ENSG00000215644"; transcript_id "ENSG00000215644.4_M3"
17	bjp	exon	81813474	81814013	2	+	.	gene_id "ENSG00000215644"; transcript_id "ENSG00000215644.3_M2"
17	bjp	exon	81822361	81823513	2	-	.	gene_id "ENSG00000225663"; transcript_id "ENSG00000225663.1_M12"
17	bjp	exon	81823678	81823820	2	-	.	gene_id "ENSG00000225663"; transcript_id "ENSE00002653500"
17	bjp	exon	81824287	81824487	2	-	.	gene_id "ENSG00000225663"; transcript_id "ENSG00000225663.1_M3"
17	bjp	exon	81833238	81833302	2	-	.	gene_id "ENSG00000225663"; transcript_id "ENSG00000225663.1_M5"
17	bjp	exon	81833492	81834653	2	-	.	gene_id "ENSG00000182676"; transcript_id "ENSG00000182676.1_M5"
17	bjp	exon	81834764	81835050	2	-	.	gene_id "ENSG00000182676"; transcript_id "ENSG00000182676.1_M2"
17	bjp	exon	81843159	81843164	2	-	.	gene_id "ENSG00000185624"; transcript_id "ENSG00000185624.1_M2"
17	bjp	exon	81843334	81843598	2	-	.	gene_id "ENSG00000185624"; transcript_id "ENSG00000185624.1_M5"
17	bjp	exon	81843959	81844092	2	-	.	gene_id "ENSG00000185624"; transcript_id "ENSG00000185624.1_M8"
17	bjp	exon	81845144	81845456	2	-	.	gene_id "ENSG00000185624"; transcript_id "ENSG00000185624.2_M2"
17	bjp	exon	81845561	81845991	2	-	.	gene_id "ENSG00000185624"; transcript_id "ENSG00000185624.2_M5"
17	bjp	exon	81846920	81847072	2	-	.	gene_id "ENSG00000185624"; transcript_id "ENSG00000185624.3_M5"
17	bjp	exon	81847243	81847848	2	-	.	gene_id "ENSG00000185624"; transcript_id "ENSG00000185624.1_M4"
17	bjp	exon	81855142	81855451	2	-	.	gene_id "ENSG00000185624"; transcript_id "ENSG00000185624.2_M4"
17	bjp	exon	81855453	81856010	2	-	.	gene_id "ENSG00000185624"; transcript_id "ENSG00000185624.3_M4"
17	bjp	exon	81858814	81859730	2	-	.	gene_id "ENSG00000185624"; transcript_id "ENSG00000185624.1_M9"
17	bjp	exon	81859811	81860211	2	-	.	gene_id "ENSG00000185624"; transcript_id "ENSG00000185624.3_M2"
17	bjp	exon	81860327	81860694	2	-	.	gene_id "ENSG00000185624"; transcript_id "ENSG00000185624.1_M10"
17	bjp	exon	81862778	81863102	2	+	.	gene_id "ENSG00000278876"; transcript_id "ENSE00003755637"
17	bjp	exon	81867943	81868012	2	-	.	gene_id "ENSG00000141522"; transcript_id "ENSG00000141522.1_M2"
17	bjp	exon	81868553	81869075	2	-	.	gene_id "ENSG00000141522"; transcript_id "ENSG00000141522.1_M15"
17	bjp	exon	81869166	81870265	2	-	.	gene_id "ENSG00000141522"; transcript_id "ENSG00000141522.1_M12"
17	bjp	exon	81870636	81870974	2	-	.	gene_id "ENSG00000141522"; transcript_id "ENSG00000141522.2_M2"
17	bjp	exon	81871298	81871406	2	-	.	gene_id "ENSG00000141522"; transcript_id "ENSG00000141522.1_M8"
17	bjp	exon	81878425	81878666	2	-	.	gene_id "ENSG00000263731"; transcript_id "ENSE00002710003_F1"
17	bjp	exon	81879354	81879462	2	-	.	gene_id "ENSG00000263731"; transcript_id "ENSE00002710003_F2"
17	bjp	exon	81879558	81881106	2	-	.	gene_id "ENSG00000263731"; transcript_id "ENSE00002710003_F3"
17	bjp	exon	81887844	81888145	2	-	.	gene_id "ENSG00000183684"; transcript_id "ENSE00002022356"
17	bjp	exon	81888241	81888418	2	-	.	gene_id "ENSG00000183684"; transcript_id "ENSG00000183684.1_M2"
17	bjp	exon	81888520	81888583	2	-	.	gene_id "ENSG00000183684"; transcript_id "ENSE00003565210"
17	bjp	exon	81888876	81888989	2	-	.	gene_id "ENSG00000183684"; transcript_id "ENSG00000183684.2_M2"
17	bjp	exon	81889182	81889329	2	-	.	gene_id "ENSG00000183684"; transcript_id "ENSG00000183684.3_M2"
17	bjp	exon	81889783	81889969	2	-	.	gene_id "ENSG00000183684"; transcript_id "ENSE00002059454"
17	bjp	exon	81890689	81890789	2	-	.	gene_id "ENSG00000183684"; transcript_id "ENSG00000183684.4_M2"
17	bjp	exon	81891323	81891586	2	-	.	gene_id "ENSG00000183684"; transcript_id "ENSG00000183684.5_M2"
17	bjp	exon	81891647	81891705	2	+	.	gene_id "ENSG00000141552"; transcript_id "ENSE00002681496"
17	bjp	exon	81891713	81891863	2	+	.	gene_id "ENSG00000141552"; transcript_id "ENSG00000141552.1_M13"
17	bjp	exon	81891938	81892106	2	+	.	gene_id "ENSG00000141552"; transcript_id "ENSG00000141552.1_M3"
17	bjp	exon	81893104	81893187	2	+	.	gene_id "ENSG00000141552"; transcript_id "ENSE00002708463"
17	bjp	exon	81893552	81893614	2	+	.	gene_id "ENSG00000141552"; transcript_id "ENSG00000141552.1_M2"
17	bjp	exon	81894298	81894864	2	+	.	gene_id "ENSG00000141552"; transcript_id "ENSG00000141552.1_M7"
17	bjp	exon	81898120	81900744	2	+	.	gene_id "ENSG00000141552"; transcript_id "ENSG00000141552.1_M14"
17	bjp	exon	81902906	81904944	2	-	.	gene_id "ENSG00000185813"; transcript_id "ENSG00000185813.1_M10"
17	bjp	exon	81905066	81905154	2	-	.	gene_id "ENSG00000185813"; transcript_id "ENSE00003470006"
17	bjp	exon	81905382	81906546	2	-	.	gene_id "ENSG00000185813"; transcript_id "ENSG00000185813.1_M11"
17	bjp	exon	81906760	81906898	2	-	.	gene_id "ENSG00000185813"; transcript_id "ENSG00000185813.1_M2"
17	bjp	exon	81907204	81907257	2	-	.	gene_id "ENSG00000185813"; transcript_id "ENSE00003530662"
17	bjp	exon	81907554	81907857	2	-	.	gene_id "ENSG00000185813"; transcript_id "ENSG00000185813.1_M5"
17	bjp	exon	81908568	81908634	2	-	.	gene_id "ENSG00000185813"; transcript_id "ENSE00003612711"
17	bjp	exon	81908876	81909321	2	-	.	gene_id "ENSG00000185813"; transcript_id "ENSG00000185813.2_M5"
17	bjp	exon	81909514	81909602	2	-	.	gene_id "ENSG00000185813"; transcript_id "ENSE00003519878"
17	bjp	exon	81910901	81911464	2	-	.	gene_id "ENSG00000185813"; transcript_id "ENSG00000185813.1_M13"
17	bjp	exon	81911939	81917153	2	-	.	gene_id "ENSG00000187531"; transcript_id "ENSG00000187531.1_M31"
17	bjp	exon	81917363	81918194	2	-	.	gene_id "ENSG00000187531"; transcript_id "ENSG00000187531.1_M17"
17	bjp	exon	81918270	81921218	2	-	.	gene_id "ENSG00000197063"; transcript_id "ENSE00001404808_F1"
17	bjp	exon	81921324	81922898	2	-	.	gene_id "ENSG00000197063"; transcript_id "ENSG00000197063.1_M3"
17	bjp	exon	81923058	81923149	2	+	.	gene_id "ENSG00000264769"; transcript_id "ENSE00002690201_F1"
17	bjp	exon	81923215	81923232	2	+	.	gene_id "ENSG00000264769"; transcript_id "ENSE00002690201_F2"
17	bjp	exon	81923353	81923532	2	-	.	gene_id "ENSG00000197063"; transcript_id "ENSG00000197063.1_M2"
17	bjp	exon	81924079	81924214	2	+	.	gene_id "ENSG00000264769"; transcript_id "ENSE00002700774"
17	bjp	exon	81924419	81924511	2	+	.	gene_id "ENSG00000264769"; transcript_id "ENSE00002717405"
17	bjp	exon	81927528	81927714	2	-	.	gene_id "ENSG00000197063"; transcript_id "ENSG00000197063.2_M2"
17	bjp	exon	81927829	81928445	2	+	.	gene_id "ENSG00000265688"; transcript_id "ENSG00000265688.1_M2"
17	bjp	exon	81932384	81932397	2	-	.	gene_id "ENSG00000183010"; transcript_id "ENSG00000183010.1_M2"
17	bjp	exon	81932785	81932995	2	-	.	gene_id "ENSG00000183010"; transcript_id "ENSG00000183010.1_M5"
17	bjp	exon	81933059	81933376	2	-	.	gene_id "ENSG00000183010"; transcript_id "ENSG00000183010.1_M6"
17	bjp	exon	81934326	81934489	2	-	.	gene_id "ENSG00000183010"; transcript_id "ENSG00000183010.1_M3"
17	bjp	exon	81934653	81934745	2	-	.	gene_id "ENSG00000183010"; transcript_id "ENSG00000183010.2_M2"
17	bjp	exon	81934926	81935147	2	-	.	gene_id "ENSG00000183010"; transcript_id "ENSG00000183010.2_M5"
17	bjp	exon	81935337	81935516	2	-	.	gene_id "ENSG00000183010"; transcript_id "ENSG00000183010.2_M3"
17	bjp	exon	81936123	81936193	2	-	.	gene_id "ENSG00000183010"; transcript_id "ENSE00003464585"
17	bjp	exon	81936748	81937257	2	-	.	gene_id "ENSG00000183010"; transcript_id "ENSG00000183010.1_M9"
17	bjp	exon	81937258	81937328	2	-	.	gene_id "ENSG00000183010"; transcript_id "ENSG00000183010.1_M4"
17	bjp	exon	81937528	81937662	2	-	.	gene_id "ENSG00000183010"; transcript_id "ENSE00002729344"
17	bjp	exon	81939645	81940749	2	-	.	gene_id "ENSG00000185105"; transcript_id "ENSE00001578578_F1"
17	bjp	exon	81941080	81941843	2	-	.	gene_id "ENSG00000185105"; transcript_id "ENSE00001578578_F2"
17	bjp	exon	81941869	81942095	2	+	.	gene_id "ENSG00000235296"; transcript_id "ENSE00001771550"
17	bjp	exon	81942374	81942412	2	-	.	gene_id "ENSG00000183010"; transcript_id "ENSE00002687982_F1"
17	bjp	exon	81947059	81947137	2	-	.	gene_id "ENSG00000185105"; transcript_id "ENSE00001578100_F1"
17	bjp	exon	81952507	81953267	2	-	.	gene_id "ENSG00000185269"; transcript_id "ENSE00001909070"
17	bjp	exon	81954256	81954303	2	-	.	gene_id "ENSG00000185269"; transcript_id "ENSE00001329763"
17	bjp	exon	81955397	81955544	2	-	.	gene_id "ENSG00000185269"; transcript_id "ENSG00000185269.1_M2"
17	bjp	exon	81956650	81956750	2	-	.	gene_id "ENSG00000185269"; transcript_id "ENSE00002785826"
17	bjp	exon	81956883	81957074	2	-	.	gene_id "ENSG00000185269"; transcript_id "ENSE00003784553"
17	bjp	exon	81957806	81957908	2	-	.	gene_id "ENSG00000185269"; transcript_id "ENSE00002969586"
17	bjp	exon	81958335	81958393	2	-	.	gene_id "ENSG00000185269"; transcript_id "ENSE00002761718"
17	bjp	exon	81958935	81959566	2	-	.	gene_id "ENSG00000185269"; transcript_id "ENSG00000185269.1_M3"
17	bjp	exon	81959640	81959810	2	-	.	gene_id "ENSG00000185269"; transcript_id "ENSG00000185269.2_M2"
17	bjp	exon	81960587	81961293	2	-	.	gene_id "ENSG00000185269"; transcript_id "ENSG00000185269.2_M3"
17	bjp	exon	81961744	81961840	2	-	.	gene_id "ENSG00000185269"; transcript_id "ENSE00001741972"
17	bjp	exon	81965632	81966589	2	-	.	gene_id "ENSG00000264735"; transcript_id "ENSE00002729333"
17	bjp	exon	81979184	81979239	2	+	.	gene_id "ENSG00000169696"; transcript_id "ENSE00003653248"
17	bjp	exon	81982614	81982676	2	+	.	gene_id "ENSG00000169696"; transcript_id "ENSE00002696733"
17	bjp	exon	81983554	81983668	2	+	.	gene_id "ENSG00000169696"; transcript_id "ENSG00000169696.2_M2"
17	bjp	exon	81985507	81985607	2	+	.	gene_id "ENSG00000169696"; transcript_id "ENSE00003496429"
17	bjp	exon	81994821	81995150	2	+	.	gene_id "ENSG00000169696"; transcript_id "ENSG00000169696.1_M3"
17	bjp	exon	81995443	81995548	2	+	.	gene_id "ENSG00000169696"; transcript_id "ENSE00002721737"
17	bjp	exon	81995992	81996065	2	+	.	gene_id "ENSG00000169696"; transcript_id "ENSE00003566598"
17	bjp	exon	81996420	81996846	2	+	.	gene_id "ENSG00000169696"; transcript_id "ENSG00000169696.3_M2"
17	bjp	exon	82009486	82009567	2	+	.	gene_id "ENSG00000169696"; transcript_id "ENSE00003608891"
17	bjp	exon	82010802	82010868	2	+	.	gene_id "ENSG00000169696"; transcript_id "ENSG00000169696.2_M3"
17	bjp	exon	82011543	82011605	2	+	.	gene_id "ENSG00000169696"; transcript_id "ENSE00003532067"
17	bjp	exon	82012084	82012283	2	+	.	gene_id "ENSG00000169696"; transcript_id "ENSG00000169696.3_M3"
17	bjp	exon	82012882	82013050	2	+	.	gene_id "ENSG00000169696"; transcript_id "ENSE00002723181"
17	bjp	exon	82017309	82017406	2	+	.	gene_id "ENSG00000169696"; transcript_id "ENSG00000169696.2_M6"
17	bjp	exon	82018702	82019909	2	-	.	gene_id "ENSG00000169689"; transcript_id "ENSG00000169689.1_M14"
17	bjp	exon	82022639	82022918	2	-	.	gene_id "ENSG00000169689"; transcript_id "ENSG00000169689.1_M9"
17	bjp	exon	82023302	82023863	2	+	.	gene_id "ENSG00000169683"; transcript_id "ENSG00000169683.1_M2"
17	bjp	exon	82023922	82024064	2	+	.	gene_id "ENSG00000169683"; transcript_id "ENSE00002688951_F1"
17	bjp	exon	82024693	82024763	2	+	.	gene_id "ENSG00000169683"; transcript_id "ENSE00003464344"
17	bjp	exon	82025000	82025178	2	+	.	gene_id "ENSG00000169683"; transcript_id "ENSE00003502579"
17	bjp	exon	82025379	82025507	2	+	.	gene_id "ENSG00000169683"; transcript_id "ENSG00000169683.1_M3"
17	bjp	exon	82026806	82027011	2	+	.	gene_id "ENSG00000169683"; transcript_id "ENSG00000169683.2_M3"
17	bjp	exon	82027674	82027751	2	+	.	gene_id "ENSG00000169683"; transcript_id "ENSE00003492759"
17	bjp	exon	82028011	82028146	2	+	.	gene_id "ENSG00000169683"; transcript_id "ENSE00003609288"
17	bjp	exon	82028234	82028311	2	+	.	gene_id "ENSG00000169683"; transcript_id "ENSE00003522514"
17	bjp	exon	82028397	82028508	2	+	.	gene_id "ENSG00000169683"; transcript_id "ENSE00003565752"
17	bjp	exon	82028613	82029232	2	+	.	gene_id "ENSG00000169683"; transcript_id "ENSG00000169683.1_M5"
17	bjp	exon	82029543	82029635	2	+	.	gene_id "ENSG00000169683"; transcript_id "ENSE00003616690"
17	bjp	exon	82030065	82030238	2	+	.	gene_id "ENSG00000169683"; transcript_id "ENSG00000169683.3_M2"
17	bjp	exon	82030319	82030466	2	+	.	gene_id "ENSG00000169683"; transcript_id "ENSE00003509720"
17	bjp	exon	82030609	82031151	2	+	.	gene_id "ENSG00000169683"; transcript_id "ENSG00000169683.4_M2"
17	bjp	exon	82031624	82031796	2	+	.	gene_id "ENSG00000169750"; transcript_id "ENSE00001289808"
17	bjp	exon	82032061	82032498	2	+	.	gene_id "ENSG00000169750"; transcript_id "ENSG00000169750.1_M3"
17	bjp	exon	82032711	82032828	2	+	.	gene_id "ENSG00000169750"; transcript_id "ENSE00003593085"
17	bjp	exon	82032878	82033009	2	+	.	gene_id "ENSG00000169750"; transcript_id "ENSG00000169750.1_M2"
17	bjp	exon	82033440	82033599	2	+	.	gene_id "ENSG00000169750"; transcript_id "ENSE00003503662"
17	bjp	exon	82033699	82034204	2	+	.	gene_id "ENSG00000169750"; transcript_id "ENSG00000169750.1_M4"
17	bjp	exon	82035136	82035245	2	-	.	gene_id "ENSG00000169738"; transcript_id "ENSE00002732177"
17	bjp	exon	82035403	82035800	2	-	.	gene_id "ENSG00000279372"; transcript_id "ENSE00003755964"
17	bjp	exon	82035858	82036063	2	-	.	gene_id "ENSG00000169738"; transcript_id "ENSG00000169738.1_M9"
17	bjp	exon	82036147	82037732	2	-	.	gene_id "ENSG00000169738"; transcript_id "ENSG00000169738.1_M47"
17	bjp	exon	82037905	82038413	2	+	.	gene_id "ENSG00000264569"; transcript_id "ENSG00000264569.1_M2"
17	bjp	exon	82051144	82051174	2	-	.	gene_id "ENSG00000169733"; transcript_id "ENSG00000169733.1_M2"
17	bjp	exon	82051435	82051499	2	+	.	gene_id "ENSG00000169727"; transcript_id "ENSG00000169727.1_M2"
17	bjp	exon	82051525	82051734	2	-	.	gene_id "ENSG00000169733"; transcript_id "ENSG00000169733.1_M5"
17	bjp	exon	82051832	82051837	2	+	.	gene_id "ENSG00000169727"; transcript_id "ENSE00002242733_F1"
17	bjp	exon	82051865	82052459	2	+	.	gene_id "ENSG00000169727"; transcript_id "ENSG00000169727.1_M20"
17	bjp	exon	82052570	82053785	2	+	.	gene_id "ENSG00000169727"; transcript_id "ENSG00000169727.1_M6"
17	bjp	exon	82053868	82054810	2	+	.	gene_id "ENSG00000169727"; transcript_id "ENSG00000169727.1_M15"
17	bjp	exon	82054898	82056550	2	+	.	gene_id "ENSG00000169727"; transcript_id "ENSG00000169727.1_M13"
17	bjp	exon	82056629	82057470	2	+	.	gene_id "ENSG00000169727"; transcript_id "ENSG00000169727.1_M10"
17	bjp	exon	82062861	82063518	2	-	.	gene_id "ENSG00000169718"; transcript_id "ENSG00000169718.1_M4"
17	bjp	exon	82080140	82080238	2	-	.	gene_id "ENSG00000169710"; transcript_id "ENSE00003554926"
17	bjp	exon	82080370	82080922	2	-	.	gene_id "ENSG00000169710"; transcript_id "ENSG00000169710.1_M5"
17	bjp	exon	82081164	82081352	2	-	.	gene_id "ENSG00000169710"; transcript_id "ENSE00002529623"
17	bjp	exon	82081601	82081843	2	-	.	gene_id "ENSG00000169710"; transcript_id "ENSE00002531041"
17	bjp	exon	82082009	82082160	2	-	.	gene_id "ENSG00000169710"; transcript_id "ENSE00001163260"
17	bjp	exon	82082323	82082414	2	-	.	gene_id "ENSG00000169710"; transcript_id "ENSE00003625386"
17	bjp	exon	82082527	82082678	2	-	.	gene_id "ENSG00000169710"; transcript_id "ENSE00003526112"
17	bjp	exon	82082914	82083115	2	-	.	gene_id "ENSG00000169710"; transcript_id "ENSE00003633938"
17	bjp	exon	82083202	82083425	2	-	.	gene_id "ENSG00000169710"; transcript_id "ENSE00001163279"
17	bjp	exon	82083517	82083639	2	-	.	gene_id "ENSG00000169710"; transcript_id "ENSE00001163286"
17	bjp	exon	82083772	82083891	2	-	.	gene_id "ENSG00000169710"; transcript_id "ENSE00001163293"
17	bjp	exon	82083975	82084153	2	-	.	gene_id "ENSG00000169710"; transcript_id "ENSE00001163299"
17	bjp	exon	82084234	82084384	2	-	.	gene_id "ENSG00000169710"; transcript_id "ENSE00001163306"
17	bjp	exon	82084513	82084716	2	-	.	gene_id "ENSG00000169710"; transcript_id "ENSE00001163312"
17	bjp	exon	82084799	82084953	2	-	.	gene_id "ENSG00000169710"; transcript_id "ENSE00001163317"
17	bjp	exon	82085035	82085156	2	-	.	gene_id "ENSG00000169710"; transcript_id "ENSE00001163322"
17	bjp	exon	82085158	82085402	2	-	.	gene_id "ENSG00000169710"; transcript_id "ENSG00000169710.1_M2"
17	bjp	exon	82085482	82085871	2	-	.	gene_id "ENSG00000169710"; transcript_id "ENSG00000169710.2_M2"
17	bjp	exon	82086254	82086558	2	-	.	gene_id "ENSG00000169710"; transcript_id "ENSG00000169710.3_M2"
17	bjp	exon	82087050	82087253	2	-	.	gene_id "ENSG00000169710"; transcript_id "ENSE00001163343"
17	bjp	exon	82087325	82087504	2	-	.	gene_id "ENSG00000169710"; transcript_id "ENSE00002462687"
17	bjp	exon	82087685	82087861	2	-	.	gene_id "ENSG00000169710"; transcript_id "ENSE00002430713"
17	bjp	exon	82087954	82088034	2	-	.	gene_id "ENSG00000169710"; transcript_id "ENSE00002502969"
17	bjp	exon	82088116	82088307	2	-	.	gene_id "ENSG00000169710"; transcript_id "ENSE00002476146"
17	bjp	exon	82088390	82088562	2	-	.	gene_id "ENSG00000169710"; transcript_id "ENSE00002529317"
17	bjp	exon	82088761	82088876	2	-	.	gene_id "ENSG00000169710"; transcript_id "ENSE00002491931"
17	bjp	exon	82088969	82089172	2	-	.	gene_id "ENSG00000169710"; transcript_id "ENSE00002462052"
17	bjp	exon	82089632	82089726	2	-	.	gene_id "ENSG00000169710"; transcript_id "ENSE00002525767"
17	bjp	exon	82090375	82090564	2	-	.	gene_id "ENSG00000169710"; transcript_id "ENSE00002445306"
17	bjp	exon	82090882	82091069	2	-	.	gene_id "ENSG00000169710"; transcript_id "ENSE00002473356"
17	bjp	exon	82091222	82091684	2	-	.	gene_id "ENSG00000169710"; transcript_id "ENSE00002514446"
17	bjp	exon	82092455	82092589	2	-	.	gene_id "ENSG00000169710"; transcript_id "ENSE00002492700"
17	bjp	exon	82092697	82092812	2	-	.	gene_id "ENSG00000169710"; transcript_id "ENSE00002445152"
17	bjp	exon	82092897	82093019	2	-	.	gene_id "ENSG00000169710"; transcript_id "ENSE00002447069"
17	bjp	exon	82093219	82093419	2	-	.	gene_id "ENSG00000169710"; transcript_id "ENSE00002515186"
17	bjp	exon	82093598	82093771	2	-	.	gene_id "ENSG00000169710"; transcript_id "ENSG00000169710.4_M2"
17	bjp	exon	82094104	82094187	2	-	.	gene_id "ENSG00000169710"; transcript_id "ENSE00003798861"
17	bjp	exon	82101460	82101866	2	-	.	gene_id "ENSG00000176155"; transcript_id "ENSG00000176155.1_M6"
17	bjp	exon	82104795	82105113	2	-	.	gene_id "ENSG00000176155"; transcript_id "ENSE00002726636"
17	bjp	exon	82106270	82106587	2	-	.	gene_id "ENSG00000176155"; transcript_id "ENSG00000176155.1_M2"
17	bjp	exon	82107402	82107621	2	-	.	gene_id "ENSG00000176155"; transcript_id "ENSE00001719855"
17	bjp	exon	82108768	82108954	2	-	.	gene_id "ENSG00000176155"; transcript_id "ENSE00002724033"
17	bjp	exon	82111986	82113765	2	-	.	gene_id "ENSG00000176155"; transcript_id "ENSE00001511537"
17	bjp	exon	82127692	82127908	2	-	.	gene_id "ENSG00000176155"; transcript_id "ENSG00000176155.1_M3"
17	bjp	exon	82128493	82128600	2	-	.	gene_id "ENSG00000176155"; transcript_id "ENSG00000176155.2_M3"
17	bjp	exon	82134073	82134343	2	-	.	gene_id "ENSG00000176155"; transcript_id "ENSG00000176155.2_M2"
17	bjp	exon	82153430	82153609	2	+	.	gene_id "ENSG00000265678"; transcript_id "ENSE00002722042_F1"
17	bjp	exon	82171701	82171853	2	-	.	gene_id "ENSG00000176155"; transcript_id "ENSG00000176155.4_M2"
17	bjp	exon	82172638	82172860	2	-	.	gene_id "ENSG00000176155"; transcript_id "ENSE00003541214"
17	bjp	exon	82175566	82175664	2	-	.	gene_id "ENSG00000176155"; transcript_id "ENSE00002691418"
17	bjp	exon	82178474	82178605	2	-	.	gene_id "ENSG00000176155"; transcript_id "ENSE00003566918"
17	bjp	exon	82179027	82179189	2	-	.	gene_id "ENSG00000176155"; transcript_id "ENSE00002255911"
17	bjp	exon	82183774	82183932	2	-	.	gene_id "ENSG00000176155"; transcript_id "ENSE00003526148"
17	bjp	exon	82184958	82185172	2	-	.	gene_id "ENSG00000176155"; transcript_id "ENSE00001511531"
17	bjp	exon	82188219	82188419	2	-	.	gene_id "ENSG00000176155"; transcript_id "ENSG00000176155.1_M4"
17	bjp	exon	82193756	82194255	2	-	.	gene_id "ENSG00000176155"; transcript_id "ENSG00000176155.2_M4"
17	bjp	exon	82195263	82195364	2	-	.	gene_id "ENSG00000176155"; transcript_id "ENSE00003559352"
17	bjp	exon	82201538	82201952	2	-	.	gene_id "ENSG00000176155"; transcript_id "ENSE00002218210"
17	bjp	exon	82207563	82208048	2	-	.	gene_id "ENSG00000176155"; transcript_id "ENSG00000176155.5_M2"
17	bjp	exon	82212780	82212830	2	-	.	gene_id "ENSG00000176155"; transcript_id "ENSG00000176155.6_M2"
17	bjp	exon	82216356	82217352	2	+	.	gene_id "ENSG00000264548"; transcript_id "ENSE00002716512"
17	bjp	exon	82228397	82228545	2	+	.	gene_id "ENSG00000141526"; transcript_id "ENSG00000141526.1_M4"
17	bjp	exon	82229032	82231926	2	+	.	gene_id "ENSG00000141526"; transcript_id "ENSG00000141526.1_M8"
17	bjp	exon	82232232	82232359	2	+	.	gene_id "ENSG00000141526"; transcript_id "ENSE00002702294"
17	bjp	exon	82233687	82236667	2	+	.	gene_id "ENSG00000141526"; transcript_id "ENSG00000141526.1_M11"
17	bjp	exon	82236729	82237893	2	+	.	gene_id "ENSG00000141526"; transcript_id "ENSG00000141526.1_M17"
17	bjp	exon	82238702	82239022	2	+	.	gene_id "ENSG00000141526"; transcript_id "ENSG00000141526.1_M3"
17	bjp	exon	82239169	82239726	2	+	.	gene_id "ENSG00000141526"; transcript_id "ENSG00000141526.2_M4"
17	bjp	exon	82240063	82240086	2	+	.	gene_id "ENSG00000141526"; transcript_id "ENSE00002717641_F3"
17	bjp	exon	82242667	82244769	2	-	.	gene_id "ENSG00000141551"; transcript_id "ENSG00000141551.1_M9"
17	bjp	exon	82244832	82244928	2	+	.	gene_id "ENSG00000275888"; transcript_id "ENSE00003725106_F1"
17	bjp	exon	82244979	82245113	2	-	.	gene_id "ENSG00000141551"; transcript_id "ENSE00002708835_F1"
17	bjp	exon	82245976	82249066	2	-	.	gene_id "ENSG00000141551"; transcript_id "ENSG00000141551.2_M9"
17	bjp	exon	82250180	82251378	2	+	.	gene_id "ENSG00000280407"; transcript_id "ENSG00000280407.1_M3"
17	bjp	exon	82251528	82251844	2	+	.	gene_id "ENSG00000280407"; transcript_id "ENSG00000280407.1_M2"
17	bjp	exon	82252434	82252604	2	-	.	gene_id "ENSG00000141551"; transcript_id "ENSG00000141551.1_M3"
17	bjp	exon	82260899	82261129	2	+	.	gene_id "ENSG00000141526"; transcript_id "ENSE00002721188"
17	bjp	exon	82265300	82265796	2	-	.	gene_id "ENSG00000141551"; transcript_id "ENSG00000141551.1_M2"
17	bjp	exon	82266708	82266894	2	-	.	gene_id "ENSG00000141551"; transcript_id "ENSG00000141551.2_M4"
17	bjp	exon	82273091	82273124	2	-	.	gene_id "ENSG00000141551"; transcript_id "ENSE00002688265"
17	bjp	exon	82273137	82273251	2	-	.	gene_id "ENSG00000141551"; transcript_id "ENSG00000141551.2_M2"
17	bjp	exon	82273306	82273731	2	-	.	gene_id "ENSG00000141551"; transcript_id "ENSG00000141551.1_M10"
17	bjp	exon	82292523	82292814	2	-	.	gene_id "ENSG00000265692"; transcript_id "ENSE00002698229"
17	bjp	exon	82293716	82294910	2	+	.	gene_id "ENSG00000260563"; transcript_id "ENSE00002591651"
17	bjp	exon	82321024	82322370	2	-	.	gene_id "ENSG00000141574"; transcript_id "ENSG00000141574.1_M3"
17	bjp	exon	82322878	82323011	2	-	.	gene_id "ENSG00000141574"; transcript_id "ENSG00000141574.1_M4"
17	bjp	exon	82323257	82323316	2	-	.	gene_id "ENSG00000141574"; transcript_id "ENSG00000141574.1_M2"
17	bjp	exon	82324582	82324890	2	-	.	gene_id "ENSG00000141574"; transcript_id "ENSG00000141574.2_M4"
17	bjp	exon	82327147	82327292	2	-	.	gene_id "ENSG00000141574"; transcript_id "ENSE00001309259"
17	bjp	exon	82329259	82329466	2	-	.	gene_id "ENSG00000141574"; transcript_id "ENSE00002732966"
17	bjp	exon	82333695	82334074	2	-	.	gene_id "ENSG00000141574"; transcript_id "ENSG00000141574.1_M7"
17	bjp	exon	82361880	82362348	2	+	.	gene_id "ENSG00000182459"; transcript_id "ENSE00001290875_F1"
17	bjp	exon	82374230	82375586	2	+	.	gene_id "ENSG00000181408"; transcript_id "ENSE00001231793"
17	bjp	exon	82381110	82381342	2	-	.	gene_id "ENSG00000260011"; transcript_id "ENSE00002608445"
17	bjp	exon	82382564	82382690	2	-	.	gene_id "ENSG00000260011"; transcript_id "ENSE00002708655"
17	bjp	exon	82396545	82396851	2	-	.	gene_id "ENSG00000181396"; transcript_id "ENSG00000181396.1_M2"
17	bjp	exon	82398196	82398319	2	-	.	gene_id "ENSG00000181396"; transcript_id "ENSE00003672909"
17	bjp	exon	82400703	82401382	2	-	.	gene_id "ENSG00000264812"; transcript_id "ENSE00002688966"
17	bjp	exon	82403895	82404090	2	-	.	gene_id "ENSG00000181396"; transcript_id "ENSG00000181396.1_M3"
17	bjp	exon	82405324	82405380	2	-	.	gene_id "ENSG00000181396"; transcript_id "ENSE00003559643"
17	bjp	exon	82406418	82406482	2	-	.	gene_id "ENSG00000181396"; transcript_id "ENSG00000181396.2_M3"
17	bjp	exon	82409368	82409410	2	-	.	gene_id "ENSG00000181396"; transcript_id "ENSE00003490436"
17	bjp	exon	82411455	82411689	2	-	.	gene_id "ENSG00000181396"; transcript_id "ENSG00000181396.2_M2"
17	bjp	exon	82415398	82415627	2	-	.	gene_id "ENSG00000181396"; transcript_id "ENSG00000181396.3_M3"
17	bjp	exon	82417226	82417321	2	+	.	gene_id "ENSG00000201239"; transcript_id "ENSE00001439132"
17	bjp	exon	82418318	82418405	2	+	.	gene_id "ENSG00000169660"; transcript_id "ENSE00001464041_F1"
17	bjp	exon	82418638	82418740	2	+	.	gene_id "ENSG00000169660"; transcript_id "ENSG00000169660.1_M5"
17	bjp	exon	82419749	82420422	2	+	.	gene_id "ENSG00000169660"; transcript_id "ENSG00000169660.1_M3"
17	bjp	exon	82423310	82423599	2	+	.	gene_id "ENSG00000169660"; transcript_id "ENSE00002715280"
17	bjp	exon	82424394	82424503	2	+	.	gene_id "ENSG00000169660"; transcript_id "ENSG00000169660.2_M3"
17	bjp	exon	82428558	82428645	2	+	.	gene_id "ENSG00000169660"; transcript_id "ENSE00003538032"
17	bjp	exon	82433658	82433822	2	+	.	gene_id "ENSG00000169660"; transcript_id "ENSG00000169660.3_M3"
17	bjp	exon	82435689	82435872	2	+	.	gene_id "ENSG00000169660"; transcript_id "ENSG00000169660.4_M3"
17	bjp	exon	82436667	82436738	2	+	.	gene_id "ENSG00000169660"; transcript_id "ENSG00000169660.1_M2"
17	bjp	exon	82437127	82437363	2	+	.	gene_id "ENSG00000169660"; transcript_id "ENSG00000169660.2_M5"
17	bjp	exon	82439631	82440613	2	+	.	gene_id "ENSG00000169660"; transcript_id "ENSG00000169660.1_M6"
17	bjp	exon	82440997	82441266	2	+	.	gene_id "ENSG00000169660"; transcript_id "ENSG00000169660.3_M5"
17	bjp	exon	82441800	82441889	2	+	.	gene_id "ENSG00000169660"; transcript_id "ENSG00000169660.5_M3"
17	bjp	exon	82442177	82442588	2	+	.	gene_id "ENSG00000169660"; transcript_id "ENSG00000169660.2_M6"
17	bjp	exon	82444205	82445186	2	-	.	gene_id "ENSG00000178927"; transcript_id "ENSG00000178927.1_M10"
17	bjp	exon	82445251	82445960	2	-	.	gene_id "ENSG00000178927"; transcript_id "ENSG00000178927.1_M7"
17	bjp	exon	82450480	82450829	2	-	.	gene_id "ENSG00000178927"; transcript_id "ENSG00000178927.1_M20"
17	bjp	exon	82457366	82457548	2	-	.	gene_id "ENSG00000265458"; transcript_id "ENSG00000265458.1_M2"
17	bjp	exon	82457673	82457699	2	-	.	gene_id "ENSG00000265458"; transcript_id "ENSE00002733391"
17	bjp	exon	82458180	82458416	2	+	.	gene_id "ENSG00000141562"; transcript_id "ENSG00000141562.1_M5"
17	bjp	exon	82458606	82458830	2	+	.	gene_id "ENSG00000141562"; transcript_id "ENSG00000141562.1_M13"
17	bjp	exon	82458875	82459123	2	+	.	gene_id "ENSG00000141562"; transcript_id "ENSE00002720715"
17	bjp	exon	82459275	82459448	2	+	.	gene_id "ENSG00000141562"; transcript_id "ENSE00002685160"
17	bjp	exon	82459992	82460705	2	+	.	gene_id "ENSG00000141562"; transcript_id "ENSG00000141562.1_M4"
17	bjp	exon	82462601	82464255	2	+	.	gene_id "ENSG00000279744"; transcript_id "ENSE00003757826"
17	bjp	exon	82464287	82464430	2	+	.	gene_id "ENSG00000141562"; transcript_id "ENSE00003530117"
17	bjp	exon	82468499	82468896	2	+	.	gene_id "ENSG00000141562"; transcript_id "ENSG00000141562.2_M5"
17	bjp	exon	82472564	82472698	2	+	.	gene_id "ENSG00000141562"; transcript_id "ENSG00000141562.1_M3"
17	bjp	exon	82476597	82477138	2	-	.	gene_id "ENSG00000266445"; transcript_id "ENSE00002702921"
17	bjp	exon	82477629	82477924	2	-	.	gene_id "ENSG00000266445"; transcript_id "ENSE00002718702"
17	bjp	exon	82478571	82478667	2	+	.	gene_id "ENSG00000141562"; transcript_id "ENSE00003507191"
17	bjp	exon	82478800	82479206	2	+	.	gene_id "ENSG00000141562"; transcript_id "ENSG00000141562.2_M3"
17	bjp	exon	82481813	82481835	2	+	.	gene_id "ENSG00000141562"; transcript_id "ENSE00003729977"
17	bjp	exon	82483174	82483304	2	+	.	gene_id "ENSG00000141562"; transcript_id "ENSG00000141562.1_M2"
17	bjp	exon	82483305	82483388	2	+	.	gene_id "ENSG00000266236"; transcript_id "ENSE00002686310"
17	bjp	exon	82483716	82484950	2	+	.	gene_id "ENSG00000141562"; transcript_id "ENSG00000141562.1_M9"
17	bjp	exon	82485497	82485654	2	+	.	gene_id "ENSG00000141562"; transcript_id "ENSE00003458599"
17	bjp	exon	82559340	82559480	2	+	.	gene_id "ENSG00000141568"; transcript_id "ENSG00000141568.1_M2"
17	bjp	exon	82563354	82563548	2	+	.	gene_id "ENSG00000141568"; transcript_id "ENSE00003489634"
17	bjp	exon	82568054	82568201	2	+	.	gene_id "ENSG00000141568"; transcript_id "ENSE00003528735"
17	bjp	exon	82571724	82572122	2	+	.	gene_id "ENSG00000141568"; transcript_id "ENSG00000141568.1_M3"
17	bjp	exon	82576616	82576863	2	-	.	gene_id "ENSG00000265136"; transcript_id "ENSE00002687200"
17	bjp	exon	82577184	82577391	2	-	.	gene_id "ENSG00000265136"; transcript_id "ENSE00002708472"
17	bjp	exon	82578023	82578616	2	+	.	gene_id "ENSG00000262652"; transcript_id "ENSE00002662613"
17	bjp	exon	82582741	82582934	2	+	.	gene_id "ENSG00000141568"; transcript_id "ENSG00000141568.2_M3"
17	bjp	exon	82584013	82584188	2	+	.	gene_id "ENSG00000141568"; transcript_id "ENSG00000141568.2_M2"
17	bjp	exon	82585252	82585271	2	+	.	gene_id "ENSG00000141568"; transcript_id "ENSE00002636911"
17	bjp	exon	82587063	82587312	2	+	.	gene_id "ENSG00000141568"; transcript_id "ENSG00000141568.3_M2"
17	bjp	exon	82587475	82587562	2	+	.	gene_id "ENSG00000141568"; transcript_id "ENSE00002677440_F2"
17	bjp	exon	82588256	82588411	2	-	.	gene_id "ENSG00000262147"; transcript_id "ENSE00002656368"
17	bjp	exon	82595782	82596191	2	+	.	gene_id "ENSG00000141568"; transcript_id "ENSE00003490810"
17	bjp	exon	82604179	82604607	2	+	.	gene_id "ENSG00000141568"; transcript_id "ENSE00001362311_F2"
17	bjp	exon	82614562	82616025	2	-	.	gene_id "ENSG00000141580"; transcript_id "ENSG00000141580.1_M6"
17	bjp	exon	82616524	82616645	2	-	.	gene_id "ENSG00000141580"; transcript_id "ENSG00000141580.1_M2"
17	bjp	exon	82617296	82617519	2	-	.	gene_id "ENSG00000141580"; transcript_id "ENSG00000141580.1_M3"
17	bjp	exon	82619043	82619128	2	-	.	gene_id "ENSG00000141580"; transcript_id "ENSG00000141580.1_M4"
17	bjp	exon	82621609	82621799	2	-	.	gene_id "ENSG00000141580"; transcript_id "ENSE00003508733"
17	bjp	exon	82625389	82625535	2	-	.	gene_id "ENSG00000141580"; transcript_id "ENSG00000141580.2_M2"
17	bjp	exon	82625587	82625959	2	-	.	gene_id "ENSG00000141580"; transcript_id "ENSE00002637374"
17	bjp	exon	82626789	82627008	2	-	.	gene_id "ENSG00000141580"; transcript_id "ENSE00002642610"
17	bjp	exon	82629531	82629628	2	-	.	gene_id "ENSG00000141580"; transcript_id "ENSE00002676059"
17	bjp	exon	82636512	82636583	2	-	.	gene_id "ENSG00000141580"; transcript_id "ENSE00002664208"
17	bjp	exon	82643949	82643970	2	-	.	gene_id "ENSG00000141580"; transcript_id "ENSE00003490694_F1"
17	bjp	exon	82644024	82644662	2	+	.	gene_id "ENSG00000141568"; transcript_id "ENSE00002649744_F1"
17	bjp	exon	82648274	82648553	2	-	.	gene_id "ENSG00000141580"; transcript_id "ENSG00000141580.1_M5"
17	bjp	exon	82648849	82650657	2	+	.	gene_id "ENSG00000279613"; transcript_id "ENSE00003756638"
17	bjp	exon	82654973	82659759	2	-	.	gene_id "ENSG00000141542"; transcript_id "ENSG00000141542.1_M15"
17	bjp	exon	82660987	82661047	2	-	.	gene_id "ENSG00000141542"; transcript_id "ENSG00000141542.1_M3"
17	bjp	exon	82661081	82661270	2	-	.	gene_id "ENSG00000141542"; transcript_id "ENSE00002631357"
17	bjp	exon	82668233	82668307	2	-	.	gene_id "ENSG00000266107"; transcript_id "ENSE00002684704"
17	bjp	exon	82735575	82735777	2	+	.	gene_id "ENSG00000167363"; transcript_id "ENSG00000167363.1_M3"
17	bjp	exon	82737704	82738640	2	+	.	gene_id "ENSG00000167363"; transcript_id "ENSG00000167363.2_M3"
17	bjp	exon	82741311	82741526	2	+	.	gene_id "ENSG00000167363"; transcript_id "ENSG00000167363.3_M2"
17	bjp	exon	82745068	82745709	2	+	.	gene_id "ENSG00000262410"; transcript_id "ENSE00002633810"
17	bjp	exon	82748855	82749895	2	+	.	gene_id "ENSG00000167363"; transcript_id "ENSG00000167363.4_M2"
17	bjp	exon	82752064	82752377	2	+	.	gene_id "ENSG00000141556"; transcript_id "ENSG00000141556.1_M2"
17	bjp	exon	82756165	82756215	2	+	.	gene_id "ENSG00000141556"; transcript_id "ENSE00003574335"
17	bjp	exon	82763965	82764062	2	+	.	gene_id "ENSG00000141556"; transcript_id "ENSE00003490590"
17	bjp	exon	82766267	82766368	2	+	.	gene_id "ENSG00000141556"; transcript_id "ENSE00003625346"
17	bjp	exon	82768420	82768566	2	+	.	gene_id "ENSG00000141556"; transcript_id "ENSE00003618552"
17	bjp	exon	82772452	82772507	2	+	.	gene_id "ENSG00000141556"; transcript_id "ENSE00003560942"
17	bjp	exon	82781589	82781721	2	+	.	gene_id "ENSG00000141556"; transcript_id "ENSE00003569900"
17	bjp	exon	82795486	82795759	2	-	.	gene_id "ENSG00000263098"; transcript_id "ENSE00002647861"
17	bjp	exon	82795957	82796095	2	-	.	gene_id "ENSG00000263098"; transcript_id "ENSE00002635179"
17	bjp	exon	82797757	82797802	2	+	.	gene_id "ENSG00000141556"; transcript_id "ENSE00003491515"
17	bjp	exon	82800864	82800996	2	+	.	gene_id "ENSG00000141556"; transcript_id "ENSE00003682883"
17	bjp	exon	82805875	82806011	2	+	.	gene_id "ENSG00000141556"; transcript_id "ENSE00003548239"
17	bjp	exon	82807608	82807668	2	+	.	gene_id "ENSG00000141556"; transcript_id "ENSE00003551641"
17	bjp	exon	82809708	82809782	2	+	.	gene_id "ENSG00000141556"; transcript_id "ENSE00003526131"
17	bjp	exon	82814840	82814934	2	+	.	gene_id "ENSG00000141556"; transcript_id "ENSE00002725063"
17	bjp	exon	82829435	82830877	2	-	.	gene_id "ENSG00000141579"; transcript_id "ENSG00000141579.1_M2"
17	bjp	exon	82831019	82832636	2	-	.	gene_id "ENSG00000141579"; transcript_id "ENSG00000141579.2_M2"
17	bjp	exon	82839927	82840578	2	-	.	gene_id "ENSG00000141579"; transcript_id "ENSG00000141579.3_M2"
17	bjp	exon	82858519	82858667	2	+	.	gene_id "ENSG00000141556"; transcript_id "ENSG00000141556.2_M2"
17	bjp	exon	82860394	82860449	2	+	.	gene_id "ENSG00000141556"; transcript_id "ENSE00002668332"
17	bjp	exon	82864291	82864427	2	+	.	gene_id "ENSG00000141556"; transcript_id "ENSE00002670986"
17	bjp	exon	82870224	82870380	2	+	.	gene_id "ENSG00000141556"; transcript_id "ENSE00003467950"
17	bjp	exon	82884801	82884936	2	+	.	gene_id "ENSG00000141556"; transcript_id "ENSE00002636948"
17	bjp	exon	82886084	82886284	2	+	.	gene_id "ENSG00000141556"; transcript_id "ENSE00002677999"
17	bjp	exon	82889668	82889697	2	+	.	gene_id "ENSG00000141556"; transcript_id "ENSE00003620782"
17	bjp	exon	82893064	82893196	2	+	.	gene_id "ENSG00000141556"; transcript_id "ENSG00000141556.4_M2"
17	bjp	exon	82893547	82893632	2	+	.	gene_id "ENSG00000141556"; transcript_id "ENSE00003481065"
17	bjp	exon	82895825	82895990	2	+	.	gene_id "ENSG00000141556"; transcript_id "ENSE00002651444"
17	bjp	exon	82900542	82900731	2	+	.	gene_id "ENSG00000141556"; transcript_id "ENSG00000141556.5_M2"
17	bjp	exon	82905936	82906053	2	+	.	gene_id "ENSG00000141556"; transcript_id "ENSE00003473529"
17	bjp	exon	82907761	82907821	2	+	.	gene_id "ENSG00000141556"; transcript_id "ENSE00003581612"
17	bjp	exon	82908277	82908437	2	+	.	gene_id "ENSG00000141556"; transcript_id "ENSG00000141556.6_M2"
17	bjp	exon	82909285	82909307	2	+	.	gene_id "ENSG00000141556"; transcript_id "ENSE00003481221"
17	bjp	exon	82911758	82911789	2	+	.	gene_id "ENSG00000141556"; transcript_id "ENSG00000141556.7_M2"
17	bjp	exon	82913011	82913149	2	+	.	gene_id "ENSG00000141556"; transcript_id "ENSE00002678557"
17	bjp	exon	82918282	82918785	2	+	.	gene_id "ENSG00000262663"; transcript_id "ENSE00002672260"
17	bjp	exon	82920460	82920618	2	+	.	gene_id "ENSG00000141556"; transcript_id "ENSG00000141556.1_M3"
17	bjp	exon	82921016	82921577	2	+	.	gene_id "ENSG00000141556"; transcript_id "ENSG00000141556.1_M5"
17	bjp	exon	82923652	82923733	2	+	.	gene_id "ENSG00000141556"; transcript_id "ENSE00003489756"
17	bjp	exon	82924939	82925057	2	+	.	gene_id "ENSG00000141556"; transcript_id "ENSG00000141556.8_M2"
17	bjp	exon	82926400	82926491	2	+	.	gene_id "ENSG00000141556"; transcript_id "ENSG00000141556.2_M3"
17	bjp	exon	82926866	82927323	2	+	.	gene_id "ENSG00000141556"; transcript_id "ENSG00000141556.1_M4"
17	bjp	exon	82927905	82927988	2	+	.	gene_id "ENSG00000141556"; transcript_id "ENSE00003544622"
17	bjp	exon	82929113	82929271	2	+	.	gene_id "ENSG00000141556"; transcript_id "ENSG00000141556.2_M4"
17	bjp	exon	82931949	82932139	2	+	.	gene_id "ENSG00000141556"; transcript_id "ENSE00002661020"
17	bjp	exon	82932658	82932855	2	+	.	gene_id "ENSG00000141556"; transcript_id "ENSG00000141556.3_M3"
17	bjp	exon	82937216	82937959	2	+	.	gene_id "ENSG00000141556"; transcript_id "ENSG00000141556.3_M5"
17	bjp	exon	82938049	82938136	2	+	.	gene_id "ENSG00000141556"; transcript_id "ENSE00003549786"
17	bjp	exon	82939042	82939476	2	+	.	gene_id "ENSG00000141556"; transcript_id "ENSG00000141556.4_M3"
17	bjp	exon	82941399	82942154	2	+	.	gene_id "ENSG00000141556"; transcript_id "ENSG00000141556.5_M3"
17	bjp	exon	82942683	82943790	2	+	.	gene_id "ENSG00000141556"; transcript_id "ENSG00000141556.3_M4"
17	bjp	exon	82944050	82945922	2	+	.	gene_id "ENSG00000141556"; transcript_id "ENSE00001463825_F2"
17	bjp	exon	82956695	82956801	2	-	.	gene_id "ENSG00000175711"; transcript_id "ENSG00000175711.1_M2"
17	bjp	exon	82957181	82957249	2	-	.	gene_id "ENSG00000175711"; transcript_id "ENSE00003485394"
17	bjp	exon	82957359	82957494	2	-	.	gene_id "ENSG00000175711"; transcript_id "ENSE00003469995"
17	bjp	exon	82965651	82965746	2	-	.	gene_id "ENSG00000175711"; transcript_id "ENSE00003594199"
17	bjp	exon	82978525	82978599	2	+	.	gene_id "ENSG00000262339"; transcript_id "ENSE00002633349"
17	bjp	exon	82978720	82978824	2	+	.	gene_id "ENSG00000262339"; transcript_id "ENSG00000262339.1_M2"
17	bjp	exon	82979356	82979402	2	+	.	gene_id "ENSG00000262339"; transcript_id "ENSE00002643872"
17	bjp	exon	82981459	82981738	2	+	.	gene_id "ENSG00000262339"; transcript_id "ENSG00000262339.1_M3"
17	bjp	exon	83005115	83005210	2	-	.	gene_id "ENSG00000175711"; transcript_id "ENSE00003490145"
17	bjp	exon	83005575	83005671	2	-	.	gene_id "ENSG00000175711"; transcript_id "ENSE00002638115"
17	bjp	exon	83011428	83011503	2	-	.	gene_id "ENSG00000175711"; transcript_id "ENSE00002684029"
17	bjp	exon	83014454	83014519	2	-	.	gene_id "ENSG00000175711"; transcript_id "ENSE00003545060"
17	bjp	exon	83030761	83030902	2	-	.	gene_id "ENSG00000175711"; transcript_id "ENSE00002647577"
17	bjp	exon	83035035	83035099	2	-	.	gene_id "ENSG00000175711"; transcript_id "ENSE00003567895"
17	bjp	exon	83048471	83048570	2	-	.	gene_id "ENSG00000175711"; transcript_id "ENSE00003575906"
17	bjp	exon	83048669	83049166	2	-	.	gene_id "ENSG00000175711"; transcript_id "ENSG00000175711.1_M6"
17	bjp	exon	83051737	83051810	2	-	.	gene_id "ENSG00000175711"; transcript_id "ENSG00000175711.4_M2"
17	bjp	exon	83080199	83080229	2	+	.	gene_id "ENSG00000176845"; transcript_id "ENSE00002673076"
17	bjp	exon	83098377	83098987	2	+	.	gene_id "ENSG00000274370"; transcript_id "ENSE00003725051"
17	bjp	exon	83144131	83144202	2	+	.	gene_id "ENSG00000262898"; transcript_id "ENSE00002650565"
17	bjp	exon	83144810	83145259	2	+	.	gene_id "ENSG00000262898"; transcript_id "ENSE00002640583"
17	bjp	exon	83177489	83177607	2	+	.	gene_id "ENSG00000262898"; transcript_id "ENSE00002662352"
18	bjp	exon	158383	158714	2	+	.	gene_id "ENSG00000101557"; transcript_id "ENSG00000101557.1_M6"
18	bjp	exon	158858	159021	2	+	.	gene_id "ENSG00000101557"; transcript_id "ENSE00002732982"
18	bjp	exon	162983	163174	2	+	.	gene_id "ENSG00000101557"; transcript_id "ENSE00002714336"
18	bjp	exon	163308	163454	2	+	.	gene_id "ENSG00000101557"; transcript_id "ENSG00000101557.1_M4"
18	bjp	exon	166787	166819	2	+	.	gene_id "ENSG00000101557"; transcript_id "ENSE00003490322"
18	bjp	exon	178901	179037	2	+	.	gene_id "ENSG00000101557"; transcript_id "ENSG00000101557.1_M2"
18	bjp	exon	180236	180339	2	+	.	gene_id "ENSG00000101557"; transcript_id "ENSE00003472267"
18	bjp	exon	192842	192900	2	+	.	gene_id "ENSG00000101557"; transcript_id "ENSE00003667936"
18	bjp	exon	196539	196767	2	+	.	gene_id "ENSG00000101557"; transcript_id "ENSG00000101557.2_M2"
18	bjp	exon	197616	197696	2	+	.	gene_id "ENSG00000101557"; transcript_id "ENSE00003509264"
18	bjp	exon	198047	198132	2	+	.	gene_id "ENSG00000101557"; transcript_id "ENSG00000101557.3_M2"
18	bjp	exon	199202	199316	2	+	.	gene_id "ENSG00000101557"; transcript_id "ENSE00003569027"
18	bjp	exon	202880	202945	2	+	.	gene_id "ENSG00000101557"; transcript_id "ENSE00003650749"
18	bjp	exon	203098	203190	2	+	.	gene_id "ENSG00000101557"; transcript_id "ENSE00003525154"
18	bjp	exon	204564	204692	2	+	.	gene_id "ENSG00000101557"; transcript_id "ENSE00003501889"
18	bjp	exon	209971	210493	2	+	.	gene_id "ENSG00000101557"; transcript_id "ENSG00000101557.1_M3"
18	bjp	exon	214630	214921	2	-	.	gene_id "ENSG00000079134"; transcript_id "ENSG00000079134.1_M3"
18	bjp	exon	215429	215778	2	-	.	gene_id "ENSG00000079134"; transcript_id "ENSG00000079134.1_M2"
18	bjp	exon	216209	216633	2	-	.	gene_id "ENSG00000079134"; transcript_id "ENSG00000079134.2_M2"
18	bjp	exon	218886	219006	2	-	.	gene_id "ENSG00000079134"; transcript_id "ENSG00000079134.3_M2"
18	bjp	exon	223440	223505	2	-	.	gene_id "ENSG00000079134"; transcript_id "ENSE00003481611"
18	bjp	exon	224084	224200	2	-	.	gene_id "ENSG00000079134"; transcript_id "ENSG00000079134.2_M3"
18	bjp	exon	224924	226402	2	-	.	gene_id "ENSG00000079134"; transcript_id "ENSG00000079134.1_M8"
18	bjp	exon	226801	226901	2	-	.	gene_id "ENSG00000079134"; transcript_id "ENSE00003485335"
18	bjp	exon	244302	245832	2	-	.	gene_id "ENSG00000079134"; transcript_id "ENSG00000079134.4_M2"
18	bjp	exon	246068	246455	2	-	.	gene_id "ENSG00000079134"; transcript_id "ENSG00000079134.3_M3"
18	bjp	exon	247849	247957	2	-	.	gene_id "ENSG00000079134"; transcript_id "ENSG00000079134.4_M3"
18	bjp	exon	252539	252612	2	-	.	gene_id "ENSG00000079134"; transcript_id "ENSG00000079134.5_M2"
18	bjp	exon	254273	254355	2	-	.	gene_id "ENSG00000079134"; transcript_id "ENSG00000079134.6_M2"
18	bjp	exon	259180	259275	2	-	.	gene_id "ENSG00000079134"; transcript_id "ENSG00000079134.7_M2"
18	bjp	exon	259682	261162	2	-	.	gene_id "ENSG00000079134"; transcript_id "ENSG00000079134.1_M5"
18	bjp	exon	263493	264092	2	-	.	gene_id "ENSG00000079134"; transcript_id "ENSG00000079134.8_M2"
18	bjp	exon	264940	265530	2	-	.	gene_id "ENSG00000079134"; transcript_id "ENSG00000079134.1_M4"
18	bjp	exon	267966	268050	2	-	.	gene_id "ENSG00000079134"; transcript_id "ENSG00000079134.2_M5"
18	bjp	exon	268148	270278	2	+	.	gene_id "ENSG00000263884"; transcript_id "ENSE00002721614"
18	bjp	exon	316987	318867	2	-	.	gene_id "ENSG00000158270"; transcript_id "ENSG00000158270.1_M2"
18	bjp	exon	319166	320064	2	-	.	gene_id "ENSG00000158270"; transcript_id "ENSG00000158270.2_M2"
18	bjp	exon	321662	321807	2	-	.	gene_id "ENSG00000158270"; transcript_id "ENSE00003461930"
18	bjp	exon	331668	331777	2	-	.	gene_id "ENSG00000158270"; transcript_id "ENSE00003547280"
18	bjp	exon	333007	335230	2	-	.	gene_id "ENSG00000158270"; transcript_id "ENSG00000158270.1_M3"
18	bjp	exon	346295	347341	2	-	.	gene_id "ENSG00000158270"; transcript_id "ENSE00003544566"
18	bjp	exon	348065	348163	2	-	.	gene_id "ENSG00000158270"; transcript_id "ENSE00003468735"
18	bjp	exon	357400	357522	2	-	.	gene_id "ENSG00000158270"; transcript_id "ENSE00003526793"
18	bjp	exon	423744	424056	2	-	.	gene_id "ENSG00000265477"; transcript_id "ENSE00002726074"
18	bjp	exon	424276	424416	2	-	.	gene_id "ENSG00000265477"; transcript_id "ENSE00002710574"
18	bjp	exon	480707	480757	2	-	.	gene_id "ENSG00000158270"; transcript_id "ENSE00003489549"
18	bjp	exon	500508	500722	2	-	.	gene_id "ENSG00000158270"; transcript_id "ENSE00003514078"
18	bjp	exon	508568	508807	2	-	.	gene_id "ENSG00000264265"; transcript_id "ENSE00002688795"
18	bjp	exon	580357	582114	2	+	.	gene_id "ENSG00000177143"; transcript_id "ENSE00001231082"
18	bjp	exon	586517	586850	2	-	.	gene_id "ENSG00000222174"; transcript_id "ENSE00001590060"
18	bjp	exon	596988	597129	2	+	.	gene_id "ENSG00000079101"; transcript_id "ENSG00000079101.1_M4"
18	bjp	exon	597674	598582	2	+	.	gene_id "ENSG00000079101"; transcript_id "ENSG00000079101.1_M3"
18	bjp	exon	606978	607099	2	+	.	gene_id "ENSG00000079101"; transcript_id "ENSG00000079101.1_M2"
18	bjp	exon	612765	612911	2	+	.	gene_id "ENSG00000079101"; transcript_id "ENSE00002700192"
18	bjp	exon	613159	613281	2	+	.	gene_id "ENSG00000079101"; transcript_id "ENSE00002315289"
18	bjp	exon	614508	614797	2	+	.	gene_id "ENSG00000079101"; transcript_id "ENSE00002730894"
18	bjp	exon	616672	616764	2	+	.	gene_id "ENSG00000079101"; transcript_id "ENSG00000079101.2_M2"
18	bjp	exon	617988	618106	2	+	.	gene_id "ENSG00000079101"; transcript_id "ENSG00000079101.3_M2"
18	bjp	exon	619213	619361	2	+	.	gene_id "ENSG00000079101"; transcript_id "ENSG00000079101.4_M2"
18	bjp	exon	624865	625032	2	+	.	gene_id "ENSG00000079101"; transcript_id "ENSG00000079101.2_M3"
18	bjp	exon	627097	627572	2	+	.	gene_id "ENSG00000079101"; transcript_id "ENSG00000079101.3_M3"
18	bjp	exon	633298	633435	2	+	.	gene_id "ENSG00000079101"; transcript_id "ENSE00001230744"
18	bjp	exon	641320	641326	2	-	.	gene_id "ENSG00000176912"; transcript_id "ENSE00002704704_F1"
18	bjp	exon	641452	641541	2	+	.	gene_id "ENSG00000079101"; transcript_id "ENSG00000079101.5_M2"
18	bjp	exon	644910	645227	2	+	.	gene_id "ENSG00000079101"; transcript_id "ENSG00000079101.6_M2"
18	bjp	exon	649620	649897	2	-	.	gene_id "ENSG00000176912"; transcript_id "ENSE00001226479_F1"
18	bjp	exon	649965	650228	2	+	.	gene_id "ENSG00000079101"; transcript_id "ENSG00000079101.1_M5"
18	bjp	exon	650335	651765	2	+	.	gene_id "ENSG00000266456"; transcript_id "ENSE00002699718_F1"
18	bjp	exon	652275	652843	2	+	.	gene_id "ENSG00000266456"; transcript_id "ENSE00002719095"
18	bjp	exon	653985	654214	2	-	.	gene_id "ENSG00000263727"; transcript_id "ENSE00002732920"
18	bjp	exon	657222	657259	2	-	.	gene_id "ENSG00000263727"; transcript_id "ENSE00002686342"
18	bjp	exon	657604	657841	2	+	.	gene_id "ENSG00000176890"; transcript_id "ENSG00000176890.1_M3"
18	bjp	exon	657948	658263	2	-	.	gene_id "ENSG00000176912"; transcript_id "ENSG00000176912.1_M2"
18	bjp	exon	658341	658748	2	+	.	gene_id "ENSG00000176890"; transcript_id "ENSE00002718289_F1"
18	bjp	exon	659641	659714	2	+	.	gene_id "ENSG00000176890"; transcript_id "ENSG00000176890.1_M2"
18	bjp	exon	662146	662320	2	+	.	gene_id "ENSG00000176890"; transcript_id "ENSE00003483247"
18	bjp	exon	667721	667752	2	+	.	gene_id "ENSG00000176890"; transcript_id "ENSE00002694702"
18	bjp	exon	669072	669464	2	+	.	gene_id "ENSG00000176890"; transcript_id "ENSG00000176890.2_M2"
18	bjp	exon	670324	670691	2	-	.	gene_id "ENSG00000132199"; transcript_id "ENSE00002710177_F1"
18	bjp	exon	670868	671379	2	-	.	gene_id "ENSG00000132199"; transcript_id "ENSE00002710177_F2"
18	bjp	exon	671452	672859	2	-	.	gene_id "ENSG00000132199"; transcript_id "ENSE00002710177_F3"
18	bjp	exon	673077	673578	2	+	.	gene_id "ENSG00000176890"; transcript_id "ENSG00000176890.2_M3"
18	bjp	exon	673859	674406	2	-	.	gene_id "ENSG00000132199"; transcript_id "ENSG00000132199.1_M10"
18	bjp	exon	675321	675560	2	-	.	gene_id "ENSG00000132199"; transcript_id "ENSG00000132199.1_M2"
18	bjp	exon	677345	677444	2	-	.	gene_id "ENSG00000132199"; transcript_id "ENSE00003577611"
18	bjp	exon	677743	677906	2	-	.	gene_id "ENSG00000132199"; transcript_id "ENSG00000132199.2_M2"
18	bjp	exon	678309	678737	2	-	.	gene_id "ENSG00000132199"; transcript_id "ENSG00000132199.3_M2"
18	bjp	exon	682969	683395	2	-	.	gene_id "ENSG00000132199"; transcript_id "ENSG00000132199.1_M4"
18	bjp	exon	685921	686447	2	-	.	gene_id "ENSG00000132199"; transcript_id "ENSG00000132199.2_M4"
18	bjp	exon	686777	688608	2	-	.	gene_id "ENSG00000132199"; transcript_id "ENSG00000132199.1_M3"
18	bjp	exon	690549	693277	2	-	.	gene_id "ENSG00000132199"; transcript_id "ENSG00000132199.1_M9"
18	bjp	exon	693882	693908	2	-	.	gene_id "ENSG00000132199"; transcript_id "ENSE00003464465"
18	bjp	exon	694248	694334	2	-	.	gene_id "ENSG00000132199"; transcript_id "ENSE00003541371"
18	bjp	exon	697240	697355	2	-	.	gene_id "ENSG00000132199"; transcript_id "ENSG00000132199.4_M2"
18	bjp	exon	706470	706522	2	-	.	gene_id "ENSG00000132199"; transcript_id "ENSG00000132199.5_M2"
18	bjp	exon	707597	707648	2	+	.	gene_id "ENSG00000265490"; transcript_id "ENSE00002698997"
18	bjp	exon	721588	724632	2	-	.	gene_id "ENSG00000176105"; transcript_id "ENSG00000176105.1_M2"
18	bjp	exon	732834	732965	2	-	.	gene_id "ENSG00000176105"; transcript_id "ENSE00001214226"
18	bjp	exon	735746	736807	2	+	.	gene_id "ENSG00000266171"; transcript_id "ENSE00002726086_F1"
18	bjp	exon	736962	737459	2	+	.	gene_id "ENSG00000266171"; transcript_id "ENSE00002726086_F2"
18	bjp	exon	739445	739662	2	-	.	gene_id "ENSG00000264635"; transcript_id "ENSE00002703572_F2"
18	bjp	exon	745948	746051	2	-	.	gene_id "ENSG00000176105"; transcript_id "ENSE00001214274"
18	bjp	exon	775058	775112	2	-	.	gene_id "ENSG00000176105"; transcript_id "ENSE00002718325"
18	bjp	exon	775189	775266	2	-	.	gene_id "ENSG00000176105"; transcript_id "ENSE00002693144"
18	bjp	exon	787903	787986	2	-	.	gene_id "ENSG00000176105"; transcript_id "ENSE00002714531"
18	bjp	exon	797989	798135	2	-	.	gene_id "ENSG00000206687"; transcript_id "ENSE00001498970"
18	bjp	exon	812114	812357	2	-	.	gene_id "ENSG00000176105"; transcript_id "ENSG00000176105.1_M3"
18	bjp	exon	812384	812546	2	-	.	gene_id "ENSG00000176105"; transcript_id "ENSE00002690923"
18	bjp	exon	813274	813756	2	+	.	gene_id "ENSG00000273355"; transcript_id "ENSE00003703003"
18	bjp	exon	856526	857045	2	+	.	gene_id "ENSG00000264179"; transcript_id "ENSE00002728936"
18	bjp	exon	894435	894695	2	-	.	gene_id "ENSG00000265671"; transcript_id "ENSE00002698131"
18	bjp	exon	905497	906667	2	-	.	gene_id "ENSG00000265179"; transcript_id "ENSG00000265179.1_M2"
18	bjp	exon	908032	908363	2	+	.	gene_id "ENSG00000141433"; transcript_id "ENSG00000141433.2_M2"
18	bjp	exon	909446	912172	2	+	.	gene_id "ENSG00000141433"; transcript_id "ENSG00000141433.1_M4"
18	bjp	exon	926083	926883	2	-	.	gene_id "ENSG00000259837"; transcript_id "ENSE00002620780"
18	bjp	exon	927934	927993	2	-	.	gene_id "ENSG00000259837"; transcript_id "ENSE00002591005"
18	bjp	exon	962592	962955	2	-	.	gene_id "ENSG00000272461"; transcript_id "ENSE00003700234"
18	bjp	exon	963110	963262	2	-	.	gene_id "ENSG00000272461"; transcript_id "ENSE00003697888"
18	bjp	exon	976884	976895	2	+	.	gene_id "ENSG00000263551"; transcript_id "ENSG00000263551.2_M3"
18	bjp	exon	1061463	1061535	2	+	.	gene_id "ENSG00000263551"; transcript_id "ENSE00002734532"
18	bjp	exon	1099008	1099347	2	+	.	gene_id "ENSG00000263551"; transcript_id "ENSE00002699760"
18	bjp	exon	1133843	1133952	2	+	.	gene_id "ENSG00000263551"; transcript_id "ENSG00000263551.1_M2"
18	bjp	exon	1137814	1137864	2	+	.	gene_id "ENSG00000263551"; transcript_id "ENSE00002236689"
18	bjp	exon	1159141	1159197	2	+	.	gene_id "ENSG00000263551"; transcript_id "ENSG00000263551.1_M5"
18	bjp	exon	1159399	1159765	2	-	.	gene_id "ENSG00000263505"; transcript_id "ENSE00002725733_F1"
18	bjp	exon	1160101	1160404	2	-	.	gene_id "ENSG00000263505"; transcript_id "ENSE00002719128"
18	bjp	exon	1162815	1162853	2	+	.	gene_id "ENSG00000263551"; transcript_id "ENSG00000263551.2_M2"
18	bjp	exon	1174646	1174823	2	+	.	gene_id "ENSG00000263551"; transcript_id "ENSG00000263551.3_M2"
18	bjp	exon	1176790	1177012	2	-	.	gene_id "ENSG00000266251"; transcript_id "ENSE00002685557"
18	bjp	exon	1254383	1255214	2	-	.	gene_id "ENSG00000132204"; transcript_id "ENSE00002690696"
18	bjp	exon	1268311	1269852	2	-	.	gene_id "ENSG00000132204"; transcript_id "ENSG00000132204.1_M7"
18	bjp	exon	1272442	1272511	2	-	.	gene_id "ENSG00000132204"; transcript_id "ENSE00003671679"
18	bjp	exon	1273361	1273533	2	-	.	gene_id "ENSG00000132204"; transcript_id "ENSE00001650534"
18	bjp	exon	1275966	1276087	2	-	.	gene_id "ENSG00000132204"; transcript_id "ENSG00000132204.1_M2"
18	bjp	exon	1278568	1278633	2	-	.	gene_id "ENSG00000132204"; transcript_id "ENSE00003510692"
18	bjp	exon	1323794	1324085	2	-	.	gene_id "ENSG00000199197"; transcript_id "ENSE00001437090"
18	bjp	exon	1353407	1353462	2	-	.	gene_id "ENSG00000132204"; transcript_id "ENSE00001543793"
18	bjp	exon	1357651	1357942	2	+	.	gene_id "ENSG00000263396"; transcript_id "ENSE00002702841"
18	bjp	exon	1358726	1358762	2	-	.	gene_id "ENSG00000132204"; transcript_id "ENSG00000132204.2_M2"
18	bjp	exon	1359387	1359650	2	-	.	gene_id "ENSG00000132204"; transcript_id "ENSG00000132204.1_M5"
18	bjp	exon	1362445	1363318	2	-	.	gene_id "ENSG00000265417"; transcript_id "ENSE00002729005"
18	bjp	exon	1363643	1363873	2	-	.	gene_id "ENSG00000265417"; transcript_id "ENSE00002685099"
18	bjp	exon	1368089	1368597	2	-	.	gene_id "ENSG00000132204"; transcript_id "ENSG00000132204.1_M3"
18	bjp	exon	1392086	1392185	2	-	.	gene_id "ENSG00000132204"; transcript_id "ENSE00002699949"
18	bjp	exon	1406987	1407180	2	-	.	gene_id "ENSG00000132204"; transcript_id "ENSG00000132204.3_M2"
18	bjp	exon	1408247	1408344	2	-	.	gene_id "ENSG00000132204"; transcript_id "ENSE00002709392"
18	bjp	exon	1566452	1566524	2	+	.	gene_id "ENSG00000266602"; transcript_id "ENSE00002708327"
18	bjp	exon	1626239	1626367	2	+	.	gene_id "ENSG00000266602"; transcript_id "ENSE00002733235"
18	bjp	exon	1646515	1647097	2	+	.	gene_id "ENSG00000266602"; transcript_id "ENSE00002701236"
18	bjp	exon	1655177	1655538	2	+	.	gene_id "ENSG00000266450"; transcript_id "ENSE00002706363"
18	bjp	exon	1656450	1656495	2	+	.	gene_id "ENSG00000266450"; transcript_id "ENSE00002694295"
18	bjp	exon	1779859	1779955	2	+	.	gene_id "ENSG00000266450"; transcript_id "ENSE00002696714"
18	bjp	exon	1780329	1780489	2	+	.	gene_id "ENSG00000264080"; transcript_id "ENSE00002733699"
18	bjp	exon	1780578	1780639	2	+	.	gene_id "ENSG00000264080"; transcript_id "ENSE00002719086"
18	bjp	exon	1781714	1782064	2	+	.	gene_id "ENSG00000264080"; transcript_id "ENSE00002706325"
18	bjp	exon	1883524	1884062	2	-	.	gene_id "ENSG00000263745"; transcript_id "ENSG00000263745.1_M2"
18	bjp	exon	1906364	1906430	2	-	.	gene_id "ENSG00000263745"; transcript_id "ENSE00002734069"
18	bjp	exon	1906553	1906646	2	-	.	gene_id "ENSG00000263745"; transcript_id "ENSE00002716256"
18	bjp	exon	1927727	1928252	2	-	.	gene_id "ENSG00000264189"; transcript_id "ENSE00002697073"
18	bjp	exon	1928624	1929094	2	-	.	gene_id "ENSG00000264189"; transcript_id "ENSE00002728411"
18	bjp	exon	2034520	2035147	2	-	.	gene_id "ENSG00000263745"; transcript_id "ENSG00000263745.2_M2"
18	bjp	exon	2045945	2047340	2	-	.	gene_id "ENSG00000263745"; transcript_id "ENSE00003804906"
18	bjp	exon	2059566	2059635	2	-	.	gene_id "ENSG00000263745"; transcript_id "ENSE00002712684"
18	bjp	exon	2059969	2060064	2	-	.	gene_id "ENSG00000263745"; transcript_id "ENSE00002726895"
18	bjp	exon	2111644	2111736	2	-	.	gene_id "ENSG00000263745"; transcript_id "ENSE00002731912"
18	bjp	exon	2126200	2126377	2	-	.	gene_id "ENSG00000263745"; transcript_id "ENSE00002686735"
18	bjp	exon	2239793	2239880	2	-	.	gene_id "ENSG00000263745"; transcript_id "ENSG00000263745.3_M2"
18	bjp	exon	2240739	2240847	2	-	.	gene_id "ENSG00000263745"; transcript_id "ENSE00002714388"
18	bjp	exon	2335070	2335155	2	-	.	gene_id "ENSG00000263745"; transcript_id "ENSE00003808314"
18	bjp	exon	2489159	2489426	2	-	.	gene_id "ENSG00000263745"; transcript_id "ENSE00003810960"
18	bjp	exon	2537525	2539145	2	-	.	gene_id "ENSG00000101574"; transcript_id "ENSG00000101574.1_M4"
18	bjp	exon	2544195	2544286	2	-	.	gene_id "ENSG00000101574"; transcript_id "ENSE00003627834"
18	bjp	exon	2544653	2544759	2	-	.	gene_id "ENSG00000101574"; transcript_id "ENSE00003585699"
18	bjp	exon	2547355	2547529	2	-	.	gene_id "ENSG00000101574"; transcript_id "ENSE00003471582"
18	bjp	exon	2552695	2555038	2	-	.	gene_id "ENSG00000101574"; transcript_id "ENSG00000101574.1_M5"
18	bjp	exon	2555358	2555492	2	+	.	gene_id "ENSG00000238575"; transcript_id "ENSE00001807075"
18	bjp	exon	2561172	2562220	2	-	.	gene_id "ENSG00000266783"; transcript_id "ENSE00002701541"
18	bjp	exon	2563797	2563859	2	-	.	gene_id "ENSG00000101574"; transcript_id "ENSE00003470178"
18	bjp	exon	2566694	2567654	2	-	.	gene_id "ENSG00000101574"; transcript_id "ENSG00000101574.2_M5"
18	bjp	exon	2568392	2568470	2	+	.	gene_id "ENSG00000264150"; transcript_id "ENSE00002696536"
18	bjp	exon	2568773	2569122	2	+	.	gene_id "ENSG00000264150"; transcript_id "ENSE00002717661"
18	bjp	exon	2571149	2571509	2	-	.	gene_id "ENSG00000101574"; transcript_id "ENSG00000101574.2_M4"
18	bjp	exon	2571511	2571683	2	+	.	gene_id "ENSG00000080986"; transcript_id "ENSG00000080986.1_M2"
18	bjp	exon	2572977	2573086	2	+	.	gene_id "ENSG00000080986"; transcript_id "ENSE00000799508"
18	bjp	exon	2574989	2575066	2	+	.	gene_id "ENSG00000080986"; transcript_id "ENSE00000521757"
18	bjp	exon	2577746	2577869	2	+	.	gene_id "ENSG00000080986"; transcript_id "ENSG00000080986.2_M2"
18	bjp	exon	2577969	2578141	2	+	.	gene_id "ENSG00000080986"; transcript_id "ENSG00000080986.3_M2"
18	bjp	exon	2578927	2579196	2	+	.	gene_id "ENSG00000080986"; transcript_id "ENSG00000080986.4_M2"
18	bjp	exon	2582102	2582879	2	+	.	gene_id "ENSG00000080986"; transcript_id "ENSE00002680120"
18	bjp	exon	2585113	2585202	2	+	.	gene_id "ENSG00000080986"; transcript_id "ENSE00000521765"
18	bjp	exon	2587830	2587923	2	+	.	gene_id "ENSG00000080986"; transcript_id "ENSE00002709622"
18	bjp	exon	2589204	2589310	2	+	.	gene_id "ENSG00000080986"; transcript_id "ENSE00000664889"
18	bjp	exon	2590018	2590162	2	+	.	gene_id "ENSG00000080986"; transcript_id "ENSE00000664890"
18	bjp	exon	2593674	2593880	2	-	.	gene_id "ENSG00000235422"; transcript_id "ENSE00001630716"
18	bjp	exon	2594212	2594913	2	-	.	gene_id "ENSG00000235422"; transcript_id "ENSE00001692345"
18	bjp	exon	2595416	2595621	2	+	.	gene_id "ENSG00000080986"; transcript_id "ENSE00000664891"
18	bjp	exon	2599019	2599171	2	+	.	gene_id "ENSG00000080986"; transcript_id "ENSE00001147432"
18	bjp	exon	2601396	2601485	2	+	.	gene_id "ENSG00000080986"; transcript_id "ENSE00001016867"
18	bjp	exon	2606415	2606507	2	+	.	gene_id "ENSG00000080986"; transcript_id "ENSE00001016868"
18	bjp	exon	2608700	2608830	2	+	.	gene_id "ENSG00000080986"; transcript_id "ENSE00001016869"
18	bjp	exon	2610759	2610861	2	+	.	gene_id "ENSG00000080986"; transcript_id "ENSG00000080986.5_M2"
18	bjp	exon	2614954	2615314	2	+	.	gene_id "ENSG00000080986"; transcript_id "ENSE00002677163"
18	bjp	exon	2616437	2616635	2	+	.	gene_id "ENSG00000080986"; transcript_id "ENSE00001276765"
18	bjp	exon	2621090	2621201	2	+	.	gene_id "ENSG00000202224"; transcript_id "ENSE00001808283"
18	bjp	exon	2649761	2649867	2	-	.	gene_id "ENSG00000200875"; transcript_id "ENSE00001808872"
18	bjp	exon	2652170	2653302	2	-	.	gene_id "ENSG00000266405"; transcript_id "ENSG00000266405.1_M2"
18	bjp	exon	2655100	2655395	2	-	.	gene_id "ENSG00000266405"; transcript_id "ENSE00002723101"
18	bjp	exon	2655738	2656261	2	+	.	gene_id "ENSG00000101596"; transcript_id "ENSE00002727195"
18	bjp	exon	2666157	2666232	2	+	.	gene_id "ENSG00000101596"; transcript_id "ENSE00001261658"
18	bjp	exon	2666870	2667031	2	+	.	gene_id "ENSG00000101596"; transcript_id "ENSE00001261650"
18	bjp	exon	2673281	2673363	2	+	.	gene_id "ENSG00000101596"; transcript_id "ENSE00001261643"
18	bjp	exon	2674015	2674145	2	+	.	gene_id "ENSG00000101596"; transcript_id "ENSE00001261634"
18	bjp	exon	2688394	2688508	2	+	.	gene_id "ENSG00000101596"; transcript_id "ENSE00001261629"
18	bjp	exon	2688564	2688627	2	-	.	gene_id "ENSG00000266049"; transcript_id "ENSE00002701106_F1"
18	bjp	exon	2688677	2688747	2	+	.	gene_id "ENSG00000101596"; transcript_id "ENSG00000101596.1_M2"
18	bjp	exon	2691674	2691880	2	-	.	gene_id "ENSG00000266049"; transcript_id "ENSE00002722201"
18	bjp	exon	2694527	2694693	2	+	.	gene_id "ENSG00000101596"; transcript_id "ENSE00003558781"
18	bjp	exon	2697032	2697216	2	+	.	gene_id "ENSG00000101596"; transcript_id "ENSG00000101596.2_M2"
18	bjp	exon	2697831	2698041	2	+	.	gene_id "ENSG00000101596"; transcript_id "ENSE00001667695"
18	bjp	exon	2700539	2700659	2	+	.	gene_id "ENSG00000101596"; transcript_id "ENSE00001596332"
18	bjp	exon	2702217	2702292	2	+	.	gene_id "ENSG00000101596"; transcript_id "ENSE00001717322"
18	bjp	exon	2703692	2703886	2	+	.	gene_id "ENSG00000101596"; transcript_id "ENSG00000101596.3_M2"
18	bjp	exon	2705694	2705807	2	+	.	gene_id "ENSG00000101596"; transcript_id "ENSE00003651209"
18	bjp	exon	2706364	2706562	2	+	.	gene_id "ENSG00000101596"; transcript_id "ENSG00000101596.2_M3"
18	bjp	exon	2707444	2707645	2	+	.	gene_id "ENSG00000101596"; transcript_id "ENSG00000101596.4_M2"
18	bjp	exon	2707807	2707920	2	+	.	gene_id "ENSG00000101596"; transcript_id "ENSE00003493726"
18	bjp	exon	2718158	2718235	2	+	.	gene_id "ENSG00000101596"; transcript_id "ENSE00003550065"
18	bjp	exon	2718315	2718434	2	+	.	gene_id "ENSG00000101596"; transcript_id "ENSE00003464723"
18	bjp	exon	2722519	2722663	2	+	.	gene_id "ENSG00000101596"; transcript_id "ENSG00000101596.5_M2"
18	bjp	exon	2724899	2724995	2	+	.	gene_id "ENSG00000101596"; transcript_id "ENSG00000101596.6_M2"
18	bjp	exon	2726452	2727163	2	+	.	gene_id "ENSG00000101596"; transcript_id "ENSG00000101596.7_M2"
18	bjp	exon	2728371	2728830	2	+	.	gene_id "ENSG00000101596"; transcript_id "ENSG00000101596.3_M3"
18	bjp	exon	2729275	2729409	2	+	.	gene_id "ENSG00000101596"; transcript_id "ENSE00003538096"
18	bjp	exon	2732265	2732492	2	+	.	gene_id "ENSG00000101596"; transcript_id "ENSE00003483753"
18	bjp	exon	2738397	2738545	2	+	.	gene_id "ENSG00000101596"; transcript_id "ENSE00003549556"
18	bjp	exon	2739432	2739520	2	+	.	gene_id "ENSG00000101596"; transcript_id "ENSG00000101596.8_M2"
18	bjp	exon	2740703	2740821	2	+	.	gene_id "ENSG00000101596"; transcript_id "ENSE00003597802"
18	bjp	exon	2743761	2743928	2	+	.	gene_id "ENSG00000101596"; transcript_id "ENSE00003501442"
18	bjp	exon	2747522	2747647	2	+	.	gene_id "ENSG00000101596"; transcript_id "ENSE00003598450"
18	bjp	exon	2750043	2750122	2	+	.	gene_id "ENSG00000101596"; transcript_id "ENSE00003479376"
18	bjp	exon	2750350	2750507	2	+	.	gene_id "ENSG00000101596"; transcript_id "ENSE00003524641"
18	bjp	exon	2751278	2751393	2	+	.	gene_id "ENSG00000101596"; transcript_id "ENSG00000101596.9_M2"
18	bjp	exon	2752488	2753129	2	+	.	gene_id "ENSG00000101596"; transcript_id "ENSG00000101596.10_M2"
18	bjp	exon	2760401	2760739	2	+	.	gene_id "ENSG00000101596"; transcript_id "ENSG00000101596.11_M2"
18	bjp	exon	2762105	2762236	2	+	.	gene_id "ENSG00000101596"; transcript_id "ENSE00003659419"
18	bjp	exon	2763637	2763789	2	+	.	gene_id "ENSG00000101596"; transcript_id "ENSE00003469704"
18	bjp	exon	2769694	2769820	2	+	.	gene_id "ENSG00000101596"; transcript_id "ENSG00000101596.12_M2"
18	bjp	exon	2769989	2770108	2	+	.	gene_id "ENSG00000101596"; transcript_id "ENSE00003489090"
18	bjp	exon	2771533	2771618	2	+	.	gene_id "ENSG00000101596"; transcript_id "ENSE00003474921"
18	bjp	exon	2772250	2772372	2	+	.	gene_id "ENSG00000101596"; transcript_id "ENSE00003494794"
18	bjp	exon	2775734	2775924	2	+	.	gene_id "ENSG00000101596"; transcript_id "ENSE00003510475"
18	bjp	exon	2777806	2777915	2	+	.	gene_id "ENSG00000101596"; transcript_id "ENSE00003549953"
18	bjp	exon	2778169	2778239	2	+	.	gene_id "ENSG00000101596"; transcript_id "ENSE00000664904"
18	bjp	exon	2778941	2779057	2	+	.	gene_id "ENSG00000207034"; transcript_id "ENSE00001499316"
18	bjp	exon	2784450	2784621	2	+	.	gene_id "ENSG00000101596"; transcript_id "ENSE00003488962"
18	bjp	exon	2784845	2784987	2	+	.	gene_id "ENSG00000101596"; transcript_id "ENSE00002697950"
18	bjp	exon	2795949	2796107	2	+	.	gene_id "ENSG00000101596"; transcript_id "ENSG00000101596.13_M2"
18	bjp	exon	2796407	2796521	2	+	.	gene_id "ENSG00000101596"; transcript_id "ENSE00003505304"
18	bjp	exon	2800523	2801263	2	+	.	gene_id "ENSG00000101596"; transcript_id "ENSE00002709506"
18	bjp	exon	2802528	2805017	2	+	.	gene_id "ENSG00000101596"; transcript_id "ENSG00000101596.4_M3"
18	bjp	exon	2822355	2822571	2	-	.	gene_id "ENSG00000266049"; transcript_id "ENSE00002690669"
18	bjp	exon	2832616	2833065	2	-	.	gene_id "ENSG00000266049"; transcript_id "ENSG00000266049.1_M2"
18	bjp	exon	2847030	2847322	2	+	.	gene_id "ENSG00000132205"; transcript_id "ENSE00002684327"
18	bjp	exon	2847809	2847931	2	+	.	gene_id "ENSG00000132205"; transcript_id "ENSE00001255875"
18	bjp	exon	2884964	2885139	2	+	.	gene_id "ENSG00000132205"; transcript_id "ENSE00001255866"
18	bjp	exon	2890561	2892486	2	+	.	gene_id "ENSG00000132205"; transcript_id "ENSE00000901867"
18	bjp	exon	2906215	2906525	2	+	.	gene_id "ENSG00000132205"; transcript_id "ENSE00002692015"
18	bjp	exon	2908943	2908975	2	+	.	gene_id "ENSG00000132205"; transcript_id "ENSE00003498812"
18	bjp	exon	2909691	2909819	2	+	.	gene_id "ENSG00000132205"; transcript_id "ENSE00003590592"
18	bjp	exon	2913067	2915993	2	+	.	gene_id "ENSG00000132205"; transcript_id "ENSG00000132205.2_M3"
18	bjp	exon	2916994	2920437	2	-	.	gene_id "ENSG00000101577"; transcript_id "ENSE00001245454"
18	bjp	exon	2920778	2920881	2	-	.	gene_id "ENSG00000101577"; transcript_id "ENSE00000799521"
18	bjp	exon	2920966	2921532	2	+	.	gene_id "ENSG00000272625"; transcript_id "ENSE00003707145_F1"
18	bjp	exon	2921648	2921685	2	+	.	gene_id "ENSG00000272625"; transcript_id "ENSE00003707145_F2"
18	bjp	exon	2922047	2922199	2	-	.	gene_id "ENSG00000101577"; transcript_id "ENSE00000799525"
18	bjp	exon	2923775	2923861	2	-	.	gene_id "ENSG00000101577"; transcript_id "ENSE00000664884"
18	bjp	exon	2924398	2924546	2	-	.	gene_id "ENSG00000101577"; transcript_id "ENSE00000799528"
18	bjp	exon	2925224	2925368	2	-	.	gene_id "ENSG00000101577"; transcript_id "ENSE00000799529"
18	bjp	exon	2926723	2926805	2	-	.	gene_id "ENSG00000101577"; transcript_id "ENSE00000799531"
18	bjp	exon	2927722	2927811	2	-	.	gene_id "ENSG00000101577"; transcript_id "ENSE00000799533"
18	bjp	exon	2928591	2928660	2	-	.	gene_id "ENSG00000101577"; transcript_id "ENSE00000799535"
18	bjp	exon	2929065	2929158	2	-	.	gene_id "ENSG00000101577"; transcript_id "ENSE00000799536"
18	bjp	exon	2931256	2931443	2	-	.	gene_id "ENSG00000101577"; transcript_id "ENSE00000799538"
18	bjp	exon	2934351	2934450	2	-	.	gene_id "ENSG00000101577"; transcript_id "ENSE00000799541"
18	bjp	exon	2937692	2938037	2	-	.	gene_id "ENSG00000101577"; transcript_id "ENSE00000799542"
18	bjp	exon	2939480	2939603	2	-	.	gene_id "ENSG00000101577"; transcript_id "ENSE00000521805"
18	bjp	exon	2940605	2940712	2	-	.	gene_id "ENSG00000101577"; transcript_id "ENSE00003791482"
18	bjp	exon	2945550	2946890	2	-	.	gene_id "ENSG00000263606"; transcript_id "ENSG00000263606.1_M2"
18	bjp	exon	2948238	2948393	2	+	.	gene_id "ENSG00000265907"; transcript_id "ENSG00000265907.1_M2"
18	bjp	exon	2950262	2950678	2	+	.	gene_id "ENSG00000265907"; transcript_id "ENSG00000265907.2_M2"
18	bjp	exon	2951055	2951193	2	-	.	gene_id "ENSG00000101577"; transcript_id "ENSE00000799546_F1"
18	bjp	exon	2951339	2951356	2	-	.	gene_id "ENSG00000101577"; transcript_id "ENSE00000799546_F2"
18	bjp	exon	2954504	2954599	2	-	.	gene_id "ENSG00000101577"; transcript_id "ENSG00000101577.1_M2"
18	bjp	exon	2960618	2960648	2	+	.	gene_id "ENSG00000265907"; transcript_id "ENSE00002708640_F1"
18	bjp	exon	2960757	2960849	2	-	.	gene_id "ENSG00000101577"; transcript_id "ENSE00003480604_F1"
18	bjp	exon	2967018	2967042	2	+	.	gene_id "ENSG00000266397"; transcript_id "ENSE00002691472"
18	bjp	exon	2967572	2967669	2	+	.	gene_id "ENSG00000266397"; transcript_id "ENSE00002723607"
18	bjp	exon	2972360	2972392	2	-	.	gene_id "ENSG00000101577"; transcript_id "ENSE00002692126"
18	bjp	exon	2977083	2977185	2	-	.	gene_id "ENSG00000101577"; transcript_id "ENSE00002700455"
18	bjp	exon	2979012	2979119	2	+	.	gene_id "ENSG00000266397"; transcript_id "ENSE00002692698"
18	bjp	exon	2982668	2982873	2	-	.	gene_id "ENSG00000101577"; transcript_id "ENSG00000101577.2_M2"
18	bjp	exon	2985074	2985410	2	+	.	gene_id "ENSG00000266397"; transcript_id "ENSE00002733151"
18	bjp	exon	2990652	2991078	2	+	.	gene_id "ENSG00000264186"; transcript_id "ENSE00002726475"
18	bjp	exon	3011718	3011947	2	-	.	gene_id "ENSG00000101577"; transcript_id "ENSE00001016900"
18	bjp	exon	3013087	3013315	2	-	.	gene_id "ENSG00000101577"; transcript_id "ENSE00002721353"
18	bjp	exon	3025434	3025566	2	-	.	gene_id "ENSG00000252258"; transcript_id "ENSE00002088726"
18	bjp	exon	3066807	3067555	2	-	.	gene_id "ENSG00000101605"; transcript_id "ENSG00000101605.1_M4"
18	bjp	exon	3071834	3071889	2	-	.	gene_id "ENSG00000101605"; transcript_id "ENSE00003484401"
18	bjp	exon	3075454	3075651	2	-	.	gene_id "ENSG00000101605"; transcript_id "ENSG00000101605.1_M2"
18	bjp	exon	3075725	3075761	2	-	.	gene_id "ENSG00000101605"; transcript_id "ENSG00000101605.2_M2"
18	bjp	exon	3079179	3079342	2	-	.	gene_id "ENSG00000101605"; transcript_id "ENSE00003461704"
18	bjp	exon	3083789	3083894	2	-	.	gene_id "ENSG00000101605"; transcript_id "ENSE00003579468"
18	bjp	exon	3083989	3084027	2	-	.	gene_id "ENSG00000101605"; transcript_id "ENSE00003585804"
18	bjp	exon	3085045	3085132	2	-	.	gene_id "ENSG00000101605"; transcript_id "ENSE00001738311"
18	bjp	exon	3089174	3089241	2	-	.	gene_id "ENSG00000101605"; transcript_id "ENSE00001645638"
18	bjp	exon	3089537	3089596	2	-	.	gene_id "ENSG00000101605"; transcript_id "ENSE00001709505"
18	bjp	exon	3090658	3090802	2	-	.	gene_id "ENSG00000101605"; transcript_id "ENSG00000101605.3_M2"
18	bjp	exon	3094170	3094306	2	-	.	gene_id "ENSG00000101605"; transcript_id "ENSE00001240516"
18	bjp	exon	3100159	3100203	2	-	.	gene_id "ENSG00000101605"; transcript_id "ENSE00001240522"
18	bjp	exon	3100320	3100426	2	-	.	gene_id "ENSG00000101605"; transcript_id "ENSE00001240526"
18	bjp	exon	3102474	3102630	2	-	.	gene_id "ENSG00000101605"; transcript_id "ENSE00001240535"
18	bjp	exon	3112298	3112412	2	-	.	gene_id "ENSG00000101605"; transcript_id "ENSE00001240541"
18	bjp	exon	3116331	3116515	2	-	.	gene_id "ENSG00000101605"; transcript_id "ENSE00001240549"
18	bjp	exon	3119869	3119995	2	-	.	gene_id "ENSG00000101605"; transcript_id "ENSG00000101605.4_M2"
18	bjp	exon	3126701	3126897	2	-	.	gene_id "ENSG00000101605"; transcript_id "ENSE00003502967"
18	bjp	exon	3129232	3129581	2	-	.	gene_id "ENSG00000101605"; transcript_id "ENSG00000101605.5_M2"
18	bjp	exon	3131375	3131497	2	-	.	gene_id "ENSG00000101605"; transcript_id "ENSG00000101605.6_M2"
18	bjp	exon	3134650	3134824	2	-	.	gene_id "ENSG00000101605"; transcript_id "ENSG00000101605.1_M3"
18	bjp	exon	3135058	3135730	2	-	.	gene_id "ENSG00000101605"; transcript_id "ENSG00000101605.7_M2"
18	bjp	exon	3141939	3142063	2	-	.	gene_id "ENSG00000101605"; transcript_id "ENSG00000101605.8_M2"
18	bjp	exon	3149145	3149201	2	-	.	gene_id "ENSG00000101605"; transcript_id "ENSG00000101605.2_M3"
18	bjp	exon	3151694	3151893	2	-	.	gene_id "ENSG00000101605"; transcript_id "ENSG00000101605.9_M2"
18	bjp	exon	3154947	3155088	2	-	.	gene_id "ENSG00000101605"; transcript_id "ENSE00001240595"
18	bjp	exon	3164278	3164439	2	-	.	gene_id "ENSG00000101605"; transcript_id "ENSE00001240598"
18	bjp	exon	3168817	3168981	2	-	.	gene_id "ENSG00000101605"; transcript_id "ENSE00001240603"
18	bjp	exon	3173938	3174000	2	-	.	gene_id "ENSG00000101605"; transcript_id "ENSE00001240608"
18	bjp	exon	3174120	3174208	2	-	.	gene_id "ENSG00000101605"; transcript_id "ENSE00001240615"
18	bjp	exon	3176042	3176134	2	-	.	gene_id "ENSG00000101605"; transcript_id "ENSE00001240619"
18	bjp	exon	3187480	3187637	2	-	.	gene_id "ENSG00000101605"; transcript_id "ENSE00001240622"
18	bjp	exon	3188748	3189087	2	-	.	gene_id "ENSG00000101605"; transcript_id "ENSE00001240625"
18	bjp	exon	3190397	3190516	2	+	.	gene_id "ENSG00000265399"; transcript_id "ENSE00002701696"
18	bjp	exon	3193818	3193875	2	-	.	gene_id "ENSG00000101605"; transcript_id "ENSG00000101605.10_M2"
18	bjp	exon	3193953	3193958	2	-	.	gene_id "ENSG00000101605"; transcript_id "ENSG00000101605.11_M2"
18	bjp	exon	3214934	3215251	2	-	.	gene_id "ENSG00000101605"; transcript_id "ENSE00001543713"
18	bjp	exon	3216992	3217146	2	+	.	gene_id "ENSG00000265399"; transcript_id "ENSE00002685579"
18	bjp	exon	3219803	3220108	2	-	.	gene_id "ENSG00000101605"; transcript_id "ENSG00000101605.12_M2"
18	bjp	exon	3236441	3236538	2	+	.	gene_id "ENSG00000265399"; transcript_id "ENSE00002697858"
18	bjp	exon	3245957	3246400	2	+	.	gene_id "ENSG00000265399"; transcript_id "ENSE00002712213_F1"
18	bjp	exon	3247087	3247277	2	+	.	gene_id "ENSG00000265399"; transcript_id "ENSE00002712213_F2"
18	bjp	exon	3247481	3248644	2	+	.	gene_id "ENSG00000101608"; transcript_id "ENSG00000101608.1_M7"
18	bjp	exon	3249361	3249925	2	+	.	gene_id "ENSG00000101608"; transcript_id "ENSG00000101608.1_M3"
18	bjp	exon	3252218	3252482	2	+	.	gene_id "ENSG00000101608"; transcript_id "ENSG00000101608.1_M2"
18	bjp	exon	3253233	3253748	2	+	.	gene_id "ENSG00000101608"; transcript_id "ENSG00000101608.1_M4"
18	bjp	exon	3255436	3255523	2	-	.	gene_id "ENSG00000264235"; transcript_id "ENSG00000264235.1_M2"
18	bjp	exon	3255606	3255745	2	-	.	gene_id "ENSG00000264235"; transcript_id "ENSG00000264235.2_M2"
18	bjp	exon	3255839	3256236	2	+	.	gene_id "ENSG00000101608"; transcript_id "ENSG00000101608.1_M5"
18	bjp	exon	3256242	3256322	2	-	.	gene_id "ENSG00000264235"; transcript_id "ENSE00002713194"
18	bjp	exon	3261272	3261850	2	-	.	gene_id "ENSG00000264235"; transcript_id "ENSG00000264235.3_M2"
18	bjp	exon	3261909	3262237	2	+	.	gene_id "ENSG00000118680"; transcript_id "ENSE00001207798"
18	bjp	exon	3262417	3262784	2	+	.	gene_id "ENSG00000118680"; transcript_id "ENSG00000118680.1_M2"
18	bjp	exon	3262956	3263138	2	+	.	gene_id "ENSG00000118680"; transcript_id "ENSE00002717146"
18	bjp	exon	3277765	3278284	2	+	.	gene_id "ENSG00000118680"; transcript_id "ENSE00001541868"
18	bjp	exon	3284145	3284259	2	+	.	gene_id "ENSG00000266578"; transcript_id "ENSE00002704130"
18	bjp	exon	3326544	3327292	2	+	.	gene_id "ENSG00000266578"; transcript_id "ENSE00002707099"
18	bjp	exon	3347776	3347988	2	-	.	gene_id "ENSG00000259256"; transcript_id "ENSE00002541733"
18	bjp	exon	3348133	3348250	2	-	.	gene_id "ENSG00000259256"; transcript_id "ENSE00002544859"
18	bjp	exon	3350487	3350559	2	-	.	gene_id "ENSG00000259256"; transcript_id "ENSE00002571551"
18	bjp	exon	3377916	3378247	2	-	.	gene_id "ENSG00000240364"; transcript_id "ENSE00001935873"
18	bjp	exon	3394889	3395312	2	+	.	gene_id "ENSG00000265243"; transcript_id "ENSE00002730243"
18	bjp	exon	3411608	3412254	2	+	.	gene_id "ENSG00000177426"; transcript_id "ENSG00000177426.1_M3"
18	bjp	exon	3412854	3413049	2	+	.	gene_id "ENSG00000177426"; transcript_id "ENSG00000177426.1_M2"
18	bjp	exon	3415145	3415580	2	+	.	gene_id "ENSG00000263460"; transcript_id "ENSE00002698931"
18	bjp	exon	3418143	3418846	2	+	.	gene_id "ENSG00000177426"; transcript_id "ENSG00000177426.2_M2"
18	bjp	exon	3447609	3447797	2	+	.	gene_id "ENSG00000177426"; transcript_id "ENSE00001323278"
18	bjp	exon	3448499	3448597	2	+	.	gene_id "ENSG00000177426"; transcript_id "ENSE00002411989"
18	bjp	exon	3449413	3450505	2	+	.	gene_id "ENSG00000177426"; transcript_id "ENSG00000177426.1_M11"
18	bjp	exon	3451593	3452382	2	+	.	gene_id "ENSG00000177426"; transcript_id "ENSG00000177426.1_M4"
18	bjp	exon	3453774	3453856	2	+	.	gene_id "ENSG00000177426"; transcript_id "ENSE00001553958"
18	bjp	exon	3455152	3455258	2	+	.	gene_id "ENSG00000177426"; transcript_id "ENSE00002365824"
18	bjp	exon	3455414	3457113	2	+	.	gene_id "ENSG00000177426"; transcript_id "ENSG00000177426.2_M3"
18	bjp	exon	3457365	3459978	2	+	.	gene_id "ENSG00000177426"; transcript_id "ENSG00000177426.1_M15"
18	bjp	exon	3466250	3466357	2	+	.	gene_id "ENSG00000266835"; transcript_id "ENSG00000266835.1_M2"
18	bjp	exon	3467127	3467296	2	+	.	gene_id "ENSG00000266835"; transcript_id "ENSG00000266835.1_M3"
18	bjp	exon	3472843	3473203	2	+	.	gene_id "ENSG00000266835"; transcript_id "ENSE00002729313"
18	bjp	exon	3473954	3474142	2	+	.	gene_id "ENSG00000266835"; transcript_id "ENSE00002694995"
18	bjp	exon	3478756	3478978	2	+	.	gene_id "ENSG00000266835"; transcript_id "ENSG00000266835.2_M3"
18	bjp	exon	3496032	3499394	2	-	.	gene_id "ENSG00000170579"; transcript_id "ENSG00000170579.1_M4"
18	bjp	exon	3502137	3502645	2	-	.	gene_id "ENSG00000170579"; transcript_id "ENSG00000170579.1_M3"
18	bjp	exon	3508570	3508661	2	-	.	gene_id "ENSG00000170579"; transcript_id "ENSE00001162508"
18	bjp	exon	3534194	3534615	2	-	.	gene_id "ENSG00000170579"; transcript_id "ENSE00001162484"
18	bjp	exon	3567490	3567581	2	-	.	gene_id "ENSG00000170579"; transcript_id "ENSE00001146913"
18	bjp	exon	3571215	3571511	2	-	.	gene_id "ENSG00000241223"; transcript_id "ENSE00001921945"
18	bjp	exon	3580169	3580754	2	+	.	gene_id "ENSG00000266373"; transcript_id "ENSE00002708508"
18	bjp	exon	3581875	3582248	2	-	.	gene_id "ENSG00000170579"; transcript_id "ENSG00000170579.1_M2"
18	bjp	exon	3593732	3593850	2	+	.	gene_id "ENSG00000177337"; transcript_id "ENSE00002724535"
18	bjp	exon	3594094	3594240	2	+	.	gene_id "ENSG00000177337"; transcript_id "ENSG00000177337.1_M4"
18	bjp	exon	3594420	3594484	2	+	.	gene_id "ENSG00000177337"; transcript_id "ENSG00000177337.1_M2"
18	bjp	exon	3596579	3598352	2	+	.	gene_id "ENSG00000177337"; transcript_id "ENSG00000177337.1_M5"
18	bjp	exon	3603000	3604387	2	+	.	gene_id "ENSG00000262001"; transcript_id "ENSG00000262001.1_M2"
18	bjp	exon	3606554	3608336	2	+	.	gene_id "ENSG00000262001"; transcript_id "ENSE00002642757"
18	bjp	exon	3653410	3653979	2	+	.	gene_id "ENSG00000266401"; transcript_id "ENSE00002687560"
18	bjp	exon	3654705	3654815	2	+	.	gene_id "ENSG00000266401"; transcript_id "ENSE00002730709"
18	bjp	exon	3655509	3656083	2	+	.	gene_id "ENSG00000266401"; transcript_id "ENSE00002704081_F1"
18	bjp	exon	3656114	3656282	2	+	.	gene_id "ENSG00000266401"; transcript_id "ENSE00002704081_F2"
18	bjp	exon	3679844	3680212	2	-	.	gene_id "ENSG00000170579"; transcript_id "ENSE00001854379"
18	bjp	exon	3708342	3708501	2	-	.	gene_id "ENSG00000170579"; transcript_id "ENSG00000170579.2_M2"
18	bjp	exon	3721512	3722569	2	-	.	gene_id "ENSG00000170579"; transcript_id "ENSE00001876370"
18	bjp	exon	3727709	3727936	2	-	.	gene_id "ENSG00000170579"; transcript_id "ENSE00001826806"
18	bjp	exon	3729135	3729378	2	-	.	gene_id "ENSG00000170579"; transcript_id "ENSG00000170579.3_M2"
18	bjp	exon	3742335	3742512	2	-	.	gene_id "ENSG00000170579"; transcript_id "ENSE00003470234"
18	bjp	exon	3770017	3770066	2	-	.	gene_id "ENSG00000266513"; transcript_id "ENSE00002708909"
18	bjp	exon	3770924	3771430	2	-	.	gene_id "ENSG00000266513"; transcript_id "ENSE00002720503"
18	bjp	exon	3774205	3774667	2	-	.	gene_id "ENSG00000170579"; transcript_id "ENSE00001943439"
18	bjp	exon	3814059	3814273	2	-	.	gene_id "ENSG00000170579"; transcript_id "ENSG00000170579.4_M2"
18	bjp	exon	3845232	3845359	2	-	.	gene_id "ENSG00000170579"; transcript_id "ENSG00000170579.2_M4"
18	bjp	exon	3874148	3874325	2	-	.	gene_id "ENSG00000170579"; transcript_id "ENSG00000170579.3_M4"
18	bjp	exon	3874614	3874767	2	-	.	gene_id "ENSG00000170579"; transcript_id "ENSG00000170579.5_M2"
18	bjp	exon	3878180	3878291	2	+	.	gene_id "ENSG00000263724"; transcript_id "ENSE00002696265"
18	bjp	exon	3879112	3880140	2	-	.	gene_id "ENSG00000170579"; transcript_id "ENSG00000170579.6_M2"
18	bjp	exon	3885353	3885432	2	+	.	gene_id "ENSG00000275518"; transcript_id "ENSE00003721744"
18	bjp	exon	3891932	3892005	2	+	.	gene_id "ENSG00000263724"; transcript_id "ENSE00002723917"
18	bjp	exon	3894699	3894805	2	-	.	gene_id "ENSG00000207278"; transcript_id "ENSE00001807073"
18	bjp	exon	3895771	3896003	2	+	.	gene_id "ENSG00000263724"; transcript_id "ENSG00000263724.1_M2"
18	bjp	exon	3896157	3897069	2	+	.	gene_id "ENSG00000263724"; transcript_id "ENSG00000263724.2_M2"
18	bjp	exon	3962353	3962430	2	+	.	gene_id "ENSG00000263878"; transcript_id "ENSE00002699425"
18	bjp	exon	3977649	3978615	2	-	.	gene_id "ENSG00000250933"; transcript_id "ENSE00002051489"
18	bjp	exon	3983108	3984259	2	-	.	gene_id "ENSG00000170579"; transcript_id "ENSE00002728736"
18	bjp	exon	3986120	3986216	2	-	.	gene_id "ENSG00000170579"; transcript_id "ENSE00002721436"
18	bjp	exon	3986417	3986654	2	-	.	gene_id "ENSG00000170579"; transcript_id "ENSE00002704777"
18	bjp	exon	3993091	3993202	2	+	.	gene_id "ENSG00000263878"; transcript_id "ENSE00002724911"
18	bjp	exon	3995217	3995349	2	+	.	gene_id "ENSG00000263878"; transcript_id "ENSE00002701536"
18	bjp	exon	3995608	3995716	2	+	.	gene_id "ENSG00000263878"; transcript_id "ENSE00002720997"
18	bjp	exon	4005025	4005259	2	-	.	gene_id "ENSG00000170579"; transcript_id "ENSG00000170579.2_M3"
18	bjp	exon	4013619	4013943	2	+	.	gene_id "ENSG00000263878"; transcript_id "ENSE00002709063"
18	bjp	exon	4151180	4151290	2	-	.	gene_id "ENSG00000170579"; transcript_id "ENSG00000170579.7_M2"
18	bjp	exon	4248569	4248719	2	-	.	gene_id "ENSG00000170579"; transcript_id "ENSG00000170579.8_M2"
18	bjp	exon	4264602	4264901	2	+	.	gene_id "ENSG00000261520"; transcript_id "ENSG00000261520.1_M2"
18	bjp	exon	4275301	4275379	2	+	.	gene_id "ENSG00000261520"; transcript_id "ENSE00002592010"
18	bjp	exon	4280730	4280982	2	+	.	gene_id "ENSG00000261520"; transcript_id "ENSG00000261520.2_M2"
18	bjp	exon	4293160	4295405	2	+	.	gene_id "ENSG00000261520"; transcript_id "ENSG00000261520.1_M3"
18	bjp	exon	4430577	4430944	2	-	.	gene_id "ENSG00000170579"; transcript_id "ENSE00002732838_F1"
18	bjp	exon	4431083	4431152	2	+	.	gene_id "ENSG00000264246"; transcript_id "ENSE00002698197_F1"
18	bjp	exon	4455006	4455335	2	-	.	gene_id "ENSG00000170579"; transcript_id "ENSG00000170579.3_M3"
18	bjp	exon	4807935	4807995	2	-	.	gene_id "ENSG00000266268"; transcript_id "ENSE00002726740"
18	bjp	exon	4946882	4947138	2	-	.	gene_id "ENSG00000266268"; transcript_id "ENSE00002703413"
18	bjp	exon	5002759	5003216	2	-	.	gene_id "ENSG00000264775"; transcript_id "ENSE00002702115_F1"
18	bjp	exon	5003255	5003289	2	-	.	gene_id "ENSG00000266268"; transcript_id "ENSE00002685043_F1"
18	bjp	exon	5081182	5081240	2	+	.	gene_id "ENSG00000265514"; transcript_id "ENSE00002684723"
18	bjp	exon	5084992	5085477	2	+	.	gene_id "ENSG00000265514"; transcript_id "ENSG00000265514.1_M2"
18	bjp	exon	5095546	5095815	2	+	.	gene_id "ENSG00000265514"; transcript_id "ENSE00002710464"
18	bjp	exon	5132749	5133229	2	-	.	gene_id "ENSG00000215368"; transcript_id "ENSE00002710527"
18	bjp	exon	5145285	5145755	2	-	.	gene_id "ENSG00000231824"; transcript_id "ENSG00000231824.1_M2"
18	bjp	exon	5159332	5159404	2	+	.	gene_id "ENSG00000266153"; transcript_id "ENSE00002709326"
18	bjp	exon	5163681	5163797	2	+	.	gene_id "ENSG00000266153"; transcript_id "ENSE00002712775"
18	bjp	exon	5170670	5171026	2	+	.	gene_id "ENSG00000266153"; transcript_id "ENSE00002713467"
18	bjp	exon	5197038	5197225	2	-	.	gene_id "ENSG00000231824"; transcript_id "ENSE00002321816"
18	bjp	exon	5197452	5197503	2	-	.	gene_id "ENSG00000231824"; transcript_id "ENSE00002686217"
18	bjp	exon	5232876	5233510	2	-	.	gene_id "ENSG00000265091"; transcript_id "ENSG00000265091.1_M2"
18	bjp	exon	5235839	5235900	2	-	.	gene_id "ENSG00000265091"; transcript_id "ENSE00002719644"
18	bjp	exon	5236724	5237825	2	-	.	gene_id "ENSG00000264575"; transcript_id "ENSE00002708101_F1"
18	bjp	exon	5238599	5239859	2	+	.	gene_id "ENSG00000263753"; transcript_id "ENSG00000263753.1_M5"
18	bjp	exon	5240187	5240254	2	+	.	gene_id "ENSG00000263753"; transcript_id "ENSE00002730090_F1"
18	bjp	exon	5241168	5241889	2	+	.	gene_id "ENSG00000263753"; transcript_id "ENSG00000263753.1_M4"
18	bjp	exon	5243594	5246508	2	+	.	gene_id "ENSG00000263753"; transcript_id "ENSG00000263753.1_M3"
18	bjp	exon	5289019	5292204	2	-	.	gene_id "ENSG00000198081"; transcript_id "ENSG00000198081.1_M7"
18	bjp	exon	5293244	5293647	2	-	.	gene_id "ENSG00000198081"; transcript_id "ENSG00000198081.1_M2"
18	bjp	exon	5293972	5294001	2	-	.	gene_id "ENSG00000198081"; transcript_id "ENSE00001385643"
18	bjp	exon	5294801	5294824	2	-	.	gene_id "ENSG00000198081"; transcript_id "ENSE00002718311"
18	bjp	exon	5295652	5295702	2	-	.	gene_id "ENSG00000198081"; transcript_id "ENSE00002706771"
18	bjp	exon	5295813	5296195	2	-	.	gene_id "ENSG00000198081"; transcript_id "ENSG00000198081.2_M2"
18	bjp	exon	5297012	5297053	2	-	.	gene_id "ENSG00000198081"; transcript_id "ENSE00002719637"
18	bjp	exon	5310396	5310452	2	+	.	gene_id "ENSG00000264254"; transcript_id "ENSE00002708917"
18	bjp	exon	5317251	5317664	2	+	.	gene_id "ENSG00000264254"; transcript_id "ENSE00002702879"
18	bjp	exon	5381641	5381803	2	-	.	gene_id "ENSG00000266288"; transcript_id "ENSE00002717556"
18	bjp	exon	5385031	5385330	2	-	.	gene_id "ENSG00000266288"; transcript_id "ENSE00002703471"
18	bjp	exon	5392381	5395147	2	-	.	gene_id "ENSG00000082397"; transcript_id "ENSG00000082397.1_M11"
18	bjp	exon	5395609	5395707	2	-	.	gene_id "ENSG00000082397"; transcript_id "ENSE00003572917"
18	bjp	exon	5396201	5396332	2	-	.	gene_id "ENSG00000082397"; transcript_id "ENSE00003485961"
18	bjp	exon	5397058	5397426	2	-	.	gene_id "ENSG00000082397"; transcript_id "ENSG00000082397.1_M6"
18	bjp	exon	5398021	5401043	2	-	.	gene_id "ENSG00000082397"; transcript_id "ENSG00000082397.1_M9"
18	bjp	exon	5406765	5407328	2	-	.	gene_id "ENSG00000082397"; transcript_id "ENSG00000082397.1_M4"
18	bjp	exon	5407701	5407736	2	-	.	gene_id "ENSG00000082397"; transcript_id "ENSE00003583416"
18	bjp	exon	5410566	5410619	2	-	.	gene_id "ENSG00000082397"; transcript_id "ENSE00003478270"
18	bjp	exon	5415818	5416378	2	-	.	gene_id "ENSG00000082397"; transcript_id "ENSG00000082397.1_M2"
18	bjp	exon	5419711	5419931	2	-	.	gene_id "ENSG00000082397"; transcript_id "ENSG00000082397.2_M9"
18	bjp	exon	5420042	5420206	2	-	.	gene_id "ENSG00000082397"; transcript_id "ENSE00002691480"
18	bjp	exon	5423378	5423553	2	-	.	gene_id "ENSG00000082397"; transcript_id "ENSG00000082397.2_M2"
18	bjp	exon	5424262	5424359	2	-	.	gene_id "ENSG00000082397"; transcript_id "ENSE00003544735"
18	bjp	exon	5428313	5428465	2	-	.	gene_id "ENSG00000082397"; transcript_id "ENSE00003529708"
18	bjp	exon	5429248	5429385	2	-	.	gene_id "ENSG00000082397"; transcript_id "ENSE00002720738"
18	bjp	exon	5431212	5431385	2	-	.	gene_id "ENSG00000082397"; transcript_id "ENSE00002692740"
18	bjp	exon	5433469	5433556	2	-	.	gene_id "ENSG00000082397"; transcript_id "ENSE00003525202"
18	bjp	exon	5433903	5434121	2	-	.	gene_id "ENSG00000082397"; transcript_id "ENSE00003510010"
18	bjp	exon	5438035	5438110	2	-	.	gene_id "ENSG00000082397"; transcript_id "ENSE00003464036"
18	bjp	exon	5443838	5443880	2	-	.	gene_id "ENSG00000082397"; transcript_id "ENSE00003471179"
18	bjp	exon	5445140	5445244	2	-	.	gene_id "ENSG00000082397"; transcript_id "ENSE00003561568"
18	bjp	exon	5463627	5463834	2	+	.	gene_id "ENSG00000265316"; transcript_id "ENSE00002689934"
18	bjp	exon	5466300	5466363	2	-	.	gene_id "ENSG00000082397"; transcript_id "ENSE00002730876"
18	bjp	exon	5467412	5467580	2	+	.	gene_id "ENSG00000265316"; transcript_id "ENSE00002723674"
18	bjp	exon	5479626	5479746	2	+	.	gene_id "ENSG00000265316"; transcript_id "ENSE00002730188"
18	bjp	exon	5480070	5480123	2	-	.	gene_id "ENSG00000082397"; transcript_id "ENSE00002710395"
18	bjp	exon	5480896	5480975	2	+	.	gene_id "ENSG00000265316"; transcript_id "ENSE00002711641"
18	bjp	exon	5488813	5489250	2	-	.	gene_id "ENSG00000082397"; transcript_id "ENSG00000082397.1_M5"
18	bjp	exon	5489271	5489370	2	-	.	gene_id "ENSG00000082397"; transcript_id "ENSE00002691369"
18	bjp	exon	5508165	5508278	2	-	.	gene_id "ENSG00000082397"; transcript_id "ENSE00002711110"
18	bjp	exon	5518525	5518607	2	-	.	gene_id "ENSG00000082397"; transcript_id "ENSE00002695607"
18	bjp	exon	5521258	5521423	2	-	.	gene_id "ENSG00000082397"; transcript_id "ENSE00002714063"
18	bjp	exon	5528951	5528999	2	-	.	gene_id "ENSG00000082397"; transcript_id "ENSE00002732036"
18	bjp	exon	5539621	5539698	2	-	.	gene_id "ENSG00000082397"; transcript_id "ENSE00003498429"
18	bjp	exon	5540340	5540556	2	-	.	gene_id "ENSG00000082397"; transcript_id "ENSG00000082397.2_M5"
18	bjp	exon	5543313	5543420	2	-	.	gene_id "ENSG00000082397"; transcript_id "ENSE00002720518"
18	bjp	exon	5543913	5544310	2	-	.	gene_id "ENSG00000082397"; transcript_id "ENSG00000082397.2_M4"
18	bjp	exon	5567130	5567394	2	+	.	gene_id "ENSG00000264000"; transcript_id "ENSE00002722481"
18	bjp	exon	5570177	5570217	2	+	.	gene_id "ENSG00000264000"; transcript_id "ENSE00002696232"
18	bjp	exon	5570793	5570942	2	+	.	gene_id "ENSG00000264000"; transcript_id "ENSE00002708664"
18	bjp	exon	5577330	5577648	2	-	.	gene_id "ENSG00000082397"; transcript_id "ENSE00002697086"
18	bjp	exon	5612340	5612428	2	-	.	gene_id "ENSG00000082397"; transcript_id "ENSE00002301603"
18	bjp	exon	5614351	5614423	2	-	.	gene_id "ENSG00000082397"; transcript_id "ENSE00002246831"
18	bjp	exon	5628922	5628991	2	-	.	gene_id "ENSG00000082397"; transcript_id "ENSE00002314527"
18	bjp	exon	5630377	5630700	2	-	.	gene_id "ENSG00000082397"; transcript_id "ENSG00000082397.3_M2"
18	bjp	exon	5748819	5748964	2	+	.	gene_id "ENSG00000261738"; transcript_id "ENSE00002577857"
18	bjp	exon	5762298	5762473	2	+	.	gene_id "ENSG00000261738"; transcript_id "ENSG00000261738.1_M2"
18	bjp	exon	5769763	5769866	2	+	.	gene_id "ENSG00000261738"; transcript_id "ENSE00002591628"
18	bjp	exon	5793587	5793796	2	+	.	gene_id "ENSG00000261738"; transcript_id "ENSG00000261738.2_M2"
18	bjp	exon	5794794	5795901	2	+	.	gene_id "ENSG00000261738"; transcript_id "ENSE00002629882"
18	bjp	exon	5840695	5840833	2	+	.	gene_id "ENSG00000272380"; transcript_id "ENSE00003700599"
18	bjp	exon	5876253	5876328	2	+	.	gene_id "ENSG00000261738"; transcript_id "ENSE00002727384"
18	bjp	exon	5882072	5887486	2	-	.	gene_id "ENSG00000206432"; transcript_id "ENSE00002699552_F1"
18	bjp	exon	5887723	5889079	2	-	.	gene_id "ENSG00000206432"; transcript_id "ENSE00002699552_F2"
18	bjp	exon	5895030	5895480	2	-	.	gene_id "ENSG00000206432"; transcript_id "ENSE00002730281"
18	bjp	exon	5895855	5895955	2	-	.	gene_id "ENSG00000206432"; transcript_id "ENSE00002698637"
18	bjp	exon	5908951	5909122	2	+	.	gene_id "ENSG00000264449"; transcript_id "ENSE00002687938"
18	bjp	exon	5954706	5956100	2	-	.	gene_id "ENSG00000154655"; transcript_id "ENSE00001554701_F1"
18	bjp	exon	5956187	5956387	2	-	.	gene_id "ENSG00000154655"; transcript_id "ENSE00001554701_F2"
18	bjp	exon	5960094	5960156	2	-	.	gene_id "ENSG00000154655"; transcript_id "ENSE00001277278"
18	bjp	exon	5960628	5960785	2	+	.	gene_id "ENSG00000265487"; transcript_id "ENSE00002687061"
18	bjp	exon	5969393	5969562	2	-	.	gene_id "ENSG00000154655"; transcript_id "ENSE00001277286"
18	bjp	exon	6017723	6017839	2	-	.	gene_id "ENSG00000200637"; transcript_id "ENSE00001438530"
18	bjp	exon	6025091	6025240	2	+	.	gene_id "ENSG00000266846"; transcript_id "ENSE00002721925"
18	bjp	exon	6046728	6046754	2	-	.	gene_id "ENSG00000154655"; transcript_id "ENSE00001277222"
18	bjp	exon	6079946	6080157	2	+	.	gene_id "ENSG00000266846"; transcript_id "ENSE00002687589"
18	bjp	exon	6080881	6080951	2	-	.	gene_id "ENSG00000154655"; transcript_id "ENSE00001367790"
18	bjp	exon	6081192	6081275	2	+	.	gene_id "ENSG00000266846"; transcript_id "ENSE00002712188"
18	bjp	exon	6082358	6082455	2	+	.	gene_id "ENSG00000266846"; transcript_id "ENSE00002696143"
18	bjp	exon	6093355	6093528	2	-	.	gene_id "ENSG00000154655"; transcript_id "ENSE00001385114"
18	bjp	exon	6138194	6138296	2	-	.	gene_id "ENSG00000154655"; transcript_id "ENSE00001382375"
18	bjp	exon	6213149	6213259	2	-	.	gene_id "ENSG00000154655"; transcript_id "ENSE00001277318"
18	bjp	exon	6215750	6215835	2	-	.	gene_id "ENSG00000154655"; transcript_id "ENSE00001380770"
18	bjp	exon	6237964	6238040	2	-	.	gene_id "ENSG00000154655"; transcript_id "ENSE00001277327"
18	bjp	exon	6239718	6239872	2	-	.	gene_id "ENSG00000154655"; transcript_id "ENSG00000154655.1_M2"
18	bjp	exon	6241358	6241449	2	-	.	gene_id "ENSG00000154655"; transcript_id "ENSE00001371222"
18	bjp	exon	6243294	6243429	2	-	.	gene_id "ENSG00000154655"; transcript_id "ENSG00000154655.2_M2"
18	bjp	exon	6244484	6244588	2	-	.	gene_id "ENSG00000154655"; transcript_id "ENSG00000154655.3_M2"
18	bjp	exon	6256747	6256877	2	+	.	gene_id "ENSG00000264707"; transcript_id "ENSE00002724399"
18	bjp	exon	6258659	6258796	2	+	.	gene_id "ENSG00000264707"; transcript_id "ENSE00002711814"
18	bjp	exon	6259160	6260934	2	+	.	gene_id "ENSG00000264707"; transcript_id "ENSE00002703786"
18	bjp	exon	6263947	6264038	2	-	.	gene_id "ENSG00000154655"; transcript_id "ENSE00001277260"
18	bjp	exon	6301903	6301957	2	-	.	gene_id "ENSG00000154655"; transcript_id "ENSE00001383351"
18	bjp	exon	6311554	6311656	2	-	.	gene_id "ENSG00000154655"; transcript_id "ENSG00000154655.4_M2"
18	bjp	exon	6311998	6312056	2	-	.	gene_id "ENSG00000154655"; transcript_id "ENSE00001541596"
18	bjp	exon	6326436	6326721	2	-	.	gene_id "ENSG00000154655"; transcript_id "ENSE00002718164"
18	bjp	exon	6356709	6356807	2	-	.	gene_id "ENSG00000154655"; transcript_id "ENSE00002703767"
18	bjp	exon	6367255	6367683	2	-	.	gene_id "ENSG00000154655"; transcript_id "ENSG00000154655.5_M2"
18	bjp	exon	6374361	6374425	2	-	.	gene_id "ENSG00000283532"; transcript_id "ENSE00003800118"
18	bjp	exon	6394847	6398020	2	-	.	gene_id "ENSG00000279885"; transcript_id "ENSE00003760333"
18	bjp	exon	6399735	6399850	2	-	.	gene_id "ENSG00000154655"; transcript_id "ENSE00002698232"
18	bjp	exon	6413960	6414184	2	-	.	gene_id "ENSG00000154655"; transcript_id "ENSE00002696931"
18	bjp	exon	6414708	6414798	2	-	.	gene_id "ENSG00000154655"; transcript_id "ENSE00002717155"
18	bjp	exon	6414801	6414911	2	-	.	gene_id "ENSG00000154655"; transcript_id "ENSE00001541562"
18	bjp	exon	6415001	6415237	2	-	.	gene_id "ENSG00000154655"; transcript_id "ENSE00002702413"
18	bjp	exon	6454962	6455068	2	+	.	gene_id "ENSG00000199272"; transcript_id "ENSE00001437165"
18	bjp	exon	6493420	6493853	2	+	.	gene_id "ENSG00000266065"; transcript_id "ENSE00002708601"
18	bjp	exon	6495536	6495668	2	+	.	gene_id "ENSG00000266065"; transcript_id "ENSE00002709735"
18	bjp	exon	6511416	6511610	2	+	.	gene_id "ENSG00000265944"; transcript_id "ENSE00002722375"
18	bjp	exon	6513639	6513726	2	+	.	gene_id "ENSG00000265944"; transcript_id "ENSE00002722244"
18	bjp	exon	6557822	6558402	2	+	.	gene_id "ENSG00000265174"; transcript_id "ENSE00002721746"
18	bjp	exon	6558578	6558654	2	+	.	gene_id "ENSG00000265174"; transcript_id "ENSE00002707090"
18	bjp	exon	6575990	6576104	2	+	.	gene_id "ENSG00000265944"; transcript_id "ENSE00002688881"
18	bjp	exon	6588811	6588867	2	+	.	gene_id "ENSG00000265944"; transcript_id "ENSE00002695805"
18	bjp	exon	6589447	6589475	2	+	.	gene_id "ENSG00000265944"; transcript_id "ENSE00002692640"
18	bjp	exon	6590535	6590653	2	+	.	gene_id "ENSG00000265944"; transcript_id "ENSE00002703249"
18	bjp	exon	6601540	6601836	2	+	.	gene_id "ENSG00000243591"; transcript_id "ENSE00001939045"
18	bjp	exon	6641971	6642478	2	-	.	gene_id "ENSG00000261627"; transcript_id "ENSE00002613466"
18	bjp	exon	6727053	6728820	2	+	.	gene_id "ENSG00000279479"; transcript_id "ENSE00003758462_F1"
18	bjp	exon	6728982	6729168	2	-	.	gene_id "ENSG00000266441"; transcript_id "ENSE00002685869_F1"
18	bjp	exon	6729863	6729943	2	+	.	gene_id "ENSG00000088756"; transcript_id "ENSE00002726174_F2"
18	bjp	exon	6729946	6730113	2	+	.	gene_id "ENSG00000088756"; transcript_id "ENSG00000088756.1_M2"
18	bjp	exon	6754688	6754815	2	+	.	gene_id "ENSG00000088756"; transcript_id "ENSE00002691103"
18	bjp	exon	6774002	6774234	2	+	.	gene_id "ENSG00000088756"; transcript_id "ENSE00002185499"
18	bjp	exon	6778946	6779036	2	+	.	gene_id "ENSG00000088756"; transcript_id "ENSE00002159891"
18	bjp	exon	6788494	6791670	2	+	.	gene_id "ENSG00000088756"; transcript_id "ENSE00001272337"
18	bjp	exon	6824762	6824964	2	+	.	gene_id "ENSG00000088756"; transcript_id "ENSG00000088756.2_M2"
18	bjp	exon	6834475	6834539	2	+	.	gene_id "ENSG00000088756"; transcript_id "ENSG00000088756.3_M2"
18	bjp	exon	6836098	6836175	2	+	.	gene_id "ENSG00000088756"; transcript_id "ENSE00002690918"
18	bjp	exon	6837193	6837414	2	+	.	gene_id "ENSG00000088756"; transcript_id "ENSG00000088756.1_M4"
18	bjp	exon	6850791	6850876	2	+	.	gene_id "ENSG00000088756"; transcript_id "ENSE00002169796"
18	bjp	exon	6851034	6851126	2	+	.	gene_id "ENSG00000088756"; transcript_id "ENSG00000088756.1_M3"
18	bjp	exon	6859808	6859897	2	+	.	gene_id "ENSG00000088756"; transcript_id "ENSG00000088756.2_M3"
18	bjp	exon	6868150	6868234	2	+	.	gene_id "ENSG00000088756"; transcript_id "ENSG00000088756.4_M2"
18	bjp	exon	6870590	6870732	2	+	.	gene_id "ENSG00000088756"; transcript_id "ENSG00000088756.3_M3"
18	bjp	exon	6873399	6873408	2	-	.	gene_id "ENSG00000263797"; transcript_id "ENSE00002728112_F1"
18	bjp	exon	6873538	6873574	2	+	.	gene_id "ENSG00000088756"; transcript_id "ENSG00000088756.4_M3"
18	bjp	exon	6873684	6873775	2	+	.	gene_id "ENSG00000088756"; transcript_id "ENSE00003516568"
18	bjp	exon	6874620	6875024	2	-	.	gene_id "ENSG00000263797"; transcript_id "ENSE00002694982"
18	bjp	exon	6876131	6876208	2	+	.	gene_id "ENSG00000088756"; transcript_id "ENSE00003492661"
18	bjp	exon	6882137	6882361	2	+	.	gene_id "ENSG00000088756"; transcript_id "ENSG00000088756.5_M2"
18	bjp	exon	6887157	6887239	2	+	.	gene_id "ENSG00000088756"; transcript_id "ENSE00001038585"
18	bjp	exon	6889888	6890085	2	+	.	gene_id "ENSG00000088756"; transcript_id "ENSG00000088756.6_M2"
18	bjp	exon	6890430	6890543	2	+	.	gene_id "ENSG00000088756"; transcript_id "ENSE00000665708"
18	bjp	exon	6894835	6894891	2	+	.	gene_id "ENSG00000088756"; transcript_id "ENSE00000665706"
18	bjp	exon	6896502	6896626	2	+	.	gene_id "ENSG00000088756"; transcript_id "ENSE00000565524"
18	bjp	exon	6896760	6898721	2	+	.	gene_id "ENSG00000088756"; transcript_id "ENSG00000088756.5_M3"
18	bjp	exon	6908960	6909024	2	+	.	gene_id "ENSG00000088756"; transcript_id "ENSE00001271753"
18	bjp	exon	6912060	6915716	2	+	.	gene_id "ENSG00000088756"; transcript_id "ENSG00000088756.2_M4"
18	bjp	exon	6919496	6920932	2	-	.	gene_id "ENSG00000265933"; transcript_id "ENSE00002711148"
18	bjp	exon	6925265	6925325	2	-	.	gene_id "ENSG00000265933"; transcript_id "ENSE00002698000"
18	bjp	exon	6925477	6926943	2	-	.	gene_id "ENSG00000265933"; transcript_id "ENSG00000265933.1_M6"
18	bjp	exon	6927449	6927584	2	-	.	gene_id "ENSG00000265933"; transcript_id "ENSG00000265933.1_M4"
18	bjp	exon	6927616	6928119	2	+	.	gene_id "ENSG00000264127"; transcript_id "ENSE00002714119_F1"
18	bjp	exon	6928349	6928719	2	-	.	gene_id "ENSG00000265933"; transcript_id "ENSG00000265933.1_M2"
18	bjp	exon	6928851	6928968	2	-	.	gene_id "ENSG00000265933"; transcript_id "ENSE00002706664"
18	bjp	exon	6929915	6929966	2	-	.	gene_id "ENSG00000265933"; transcript_id "ENSG00000265933.2_M2"
18	bjp	exon	6941744	6942239	2	-	.	gene_id "ENSG00000101680"; transcript_id "ENSG00000101680.1_M3"
18	bjp	exon	6943180	6943402	2	-	.	gene_id "ENSG00000101680"; transcript_id "ENSE00003505325"
18	bjp	exon	6947163	6947296	2	-	.	gene_id "ENSG00000101680"; transcript_id "ENSE00003462654"
18	bjp	exon	6948403	6948556	2	-	.	gene_id "ENSG00000101680"; transcript_id "ENSE00003592447"
18	bjp	exon	6949101	6949259	2	-	.	gene_id "ENSG00000101680"; transcript_id "ENSE00003548907"
18	bjp	exon	6950782	6950971	2	-	.	gene_id "ENSG00000101680"; transcript_id "ENSE00003462207"
18	bjp	exon	6953730	6954676	2	-	.	gene_id "ENSG00000101680"; transcript_id "ENSE00001842435_F1"
18	bjp	exon	6954918	6955365	2	-	.	gene_id "ENSG00000101680"; transcript_id "ENSG00000101680.2_M3"
18	bjp	exon	6956766	6957419	2	+	.	gene_id "ENSG00000265069"; transcript_id "ENSE00002684651_F1"
18	bjp	exon	6958477	6958662	2	-	.	gene_id "ENSG00000101680"; transcript_id "ENSE00003550454"
18	bjp	exon	6959341	6960695	2	-	.	gene_id "ENSG00000101680"; transcript_id "ENSG00000101680.1_M2"
18	bjp	exon	6961586	6961759	2	-	.	gene_id "ENSG00000101680"; transcript_id "ENSG00000101680.2_M2"
18	bjp	exon	6961945	6962059	2	-	.	gene_id "ENSG00000101680"; transcript_id "ENSE00003459837"
18	bjp	exon	6963885	6964137	2	-	.	gene_id "ENSG00000101680"; transcript_id "ENSE00001817303"
18	bjp	exon	6964662	6964803	2	-	.	gene_id "ENSG00000101680"; transcript_id "ENSE00003521102"
18	bjp	exon	6965288	6965956	2	-	.	gene_id "ENSG00000101680"; transcript_id "ENSG00000101680.1_M4"
18	bjp	exon	6966147	6966297	2	-	.	gene_id "ENSG00000101680"; transcript_id "ENSG00000101680.3_M2"
18	bjp	exon	6971857	6972208	2	-	.	gene_id "ENSG00000101680"; transcript_id "ENSG00000101680.4_M2"
18	bjp	exon	6973057	6973207	2	-	.	gene_id "ENSG00000101680"; transcript_id "ENSE00003494442"
18	bjp	exon	6975937	6976080	2	-	.	gene_id "ENSG00000101680"; transcript_id "ENSE00003567279"
18	bjp	exon	6977727	6977881	2	-	.	gene_id "ENSG00000101680"; transcript_id "ENSE00003545044"
18	bjp	exon	6978196	6978378	2	-	.	gene_id "ENSG00000101680"; transcript_id "ENSE00003460732"
18	bjp	exon	6980521	6980637	2	-	.	gene_id "ENSG00000101680"; transcript_id "ENSE00003521485"
18	bjp	exon	6982497	6982590	2	-	.	gene_id "ENSG00000101680"; transcript_id "ENSE00003470271"
18	bjp	exon	6983099	6983234	2	-	.	gene_id "ENSG00000101680"; transcript_id "ENSE00003622576"
18	bjp	exon	6985237	6985400	2	-	.	gene_id "ENSG00000101680"; transcript_id "ENSE00003459797"
18	bjp	exon	6985527	6985643	2	-	.	gene_id "ENSG00000101680"; transcript_id "ENSE00003482509"
18	bjp	exon	6986137	6986347	2	-	.	gene_id "ENSG00000101680"; transcript_id "ENSE00003565170"
18	bjp	exon	6992561	6992720	2	-	.	gene_id "ENSG00000101680"; transcript_id "ENSE00003502422"
18	bjp	exon	6993641	6993752	2	-	.	gene_id "ENSG00000101680"; transcript_id "ENSE00003463457"
18	bjp	exon	6995357	6995446	2	-	.	gene_id "ENSG00000101680"; transcript_id "ENSE00003517684"
18	bjp	exon	6997742	6997884	2	-	.	gene_id "ENSG00000101680"; transcript_id "ENSE00003471442"
18	bjp	exon	6999445	6999638	2	-	.	gene_id "ENSG00000101680"; transcript_id "ENSE00003585077"
18	bjp	exon	6999911	6999997	2	-	.	gene_id "ENSG00000101680"; transcript_id "ENSE00003574031"
18	bjp	exon	7002264	7002385	2	-	.	gene_id "ENSG00000101680"; transcript_id "ENSE00003505685"
18	bjp	exon	7007139	7007276	2	-	.	gene_id "ENSG00000101680"; transcript_id "ENSE00003460060"
18	bjp	exon	7008488	7008608	2	-	.	gene_id "ENSG00000101680"; transcript_id "ENSE00003495062"
18	bjp	exon	7009239	7009366	2	-	.	gene_id "ENSG00000101680"; transcript_id "ENSE00003529535"
18	bjp	exon	7010200	7010385	2	-	.	gene_id "ENSG00000101680"; transcript_id "ENSE00003487476"
18	bjp	exon	7011300	7011479	2	-	.	gene_id "ENSG00000101680"; transcript_id "ENSE00003473101"
18	bjp	exon	7011995	7012138	2	-	.	gene_id "ENSG00000101680"; transcript_id "ENSE00003529495"
18	bjp	exon	7013815	7014051	2	-	.	gene_id "ENSG00000101680"; transcript_id "ENSE00003534418"
18	bjp	exon	7015722	7015858	2	-	.	gene_id "ENSG00000101680"; transcript_id "ENSE00003605291"
18	bjp	exon	7016491	7016671	2	-	.	gene_id "ENSG00000101680"; transcript_id "ENSE00003472917"
18	bjp	exon	7017278	7017384	2	-	.	gene_id "ENSG00000101680"; transcript_id "ENSE00003611112"
18	bjp	exon	7023164	7023375	2	-	.	gene_id "ENSG00000101680"; transcript_id "ENSE00003524977"
18	bjp	exon	7024380	7024466	2	-	.	gene_id "ENSG00000101680"; transcript_id "ENSE00003465472"
18	bjp	exon	7025979	7026106	2	-	.	gene_id "ENSG00000101680"; transcript_id "ENSE00003460153"
18	bjp	exon	7032066	7032176	2	-	.	gene_id "ENSG00000101680"; transcript_id "ENSE00003632848"
18	bjp	exon	7032984	7033095	2	-	.	gene_id "ENSG00000101680"; transcript_id "ENSE00003558120"
18	bjp	exon	7034479	7034690	2	-	.	gene_id "ENSG00000101680"; transcript_id "ENSE00003490685"
18	bjp	exon	7035987	7036088	2	-	.	gene_id "ENSG00000101680"; transcript_id "ENSE00003532136"
18	bjp	exon	7037578	7037751	2	-	.	gene_id "ENSG00000101680"; transcript_id "ENSE00003503111"
18	bjp	exon	7038572	7038950	2	-	.	gene_id "ENSG00000101680"; transcript_id "ENSG00000101680.5_M2"
18	bjp	exon	7040076	7040237	2	-	.	gene_id "ENSG00000101680"; transcript_id "ENSG00000101680.6_M2"
18	bjp	exon	7042145	7043405	2	-	.	gene_id "ENSG00000101680"; transcript_id "ENSG00000101680.3_M3"
18	bjp	exon	7044722	7044839	2	-	.	gene_id "ENSG00000101680"; transcript_id "ENSE00003611042"
18	bjp	exon	7046278	7046367	2	-	.	gene_id "ENSG00000101680"; transcript_id "ENSE00003539306"
18	bjp	exon	7049078	7049257	2	-	.	gene_id "ENSG00000101680"; transcript_id "ENSE00003481796"
18	bjp	exon	7050694	7050936	2	-	.	gene_id "ENSG00000101680"; transcript_id "ENSE00003578045"
18	bjp	exon	7076817	7076908	2	+	.	gene_id "ENSG00000264475"; transcript_id "ENSE00002700663"
18	bjp	exon	7079320	7079385	2	+	.	gene_id "ENSG00000264475"; transcript_id "ENSE00002707536"
18	bjp	exon	7079675	7079974	2	+	.	gene_id "ENSG00000264475"; transcript_id "ENSE00002734699_F1"
18	bjp	exon	7080088	7080123	2	+	.	gene_id "ENSG00000264475"; transcript_id "ENSE00002734699_F2"
18	bjp	exon	7080287	7080457	2	-	.	gene_id "ENSG00000101680"; transcript_id "ENSE00003564231"
18	bjp	exon	7231125	7232047	2	+	.	gene_id "ENSG00000206422"; transcript_id "ENSE00001497097"
18	bjp	exon	7301020	7301153	2	-	.	gene_id "ENSG00000212626"; transcript_id "ENSE00001509108"
18	bjp	exon	7566782	7567891	2	+	.	gene_id "ENSG00000173482"; transcript_id "ENSE00002698597"
18	bjp	exon	7741310	7741981	2	-	.	gene_id "ENSG00000266767"; transcript_id "ENSE00002697396"
18	bjp	exon	7747533	7747658	2	-	.	gene_id "ENSG00000266767"; transcript_id "ENSE00002733072"
18	bjp	exon	7749059	7749443	2	-	.	gene_id "ENSG00000266767"; transcript_id "ENSG00000266767.1_M2"
18	bjp	exon	7751020	7751505	2	-	.	gene_id "ENSG00000266767"; transcript_id "ENSE00002734580"
18	bjp	exon	7754764	7754831	2	-	.	gene_id "ENSG00000266767"; transcript_id "ENSE00002685060"
18	bjp	exon	7754973	7755284	2	+	.	gene_id "ENSG00000173482"; transcript_id "ENSE00001548944"
18	bjp	exon	7774140	7774271	2	+	.	gene_id "ENSG00000173482"; transcript_id "ENSG00000173482.1_M2"
18	bjp	exon	7888106	7888377	2	+	.	gene_id "ENSG00000173482"; transcript_id "ENSE00003723795"
18	bjp	exon	7906505	7906583	2	+	.	gene_id "ENSG00000173482"; transcript_id "ENSE00003728361"
18	bjp	exon	7926568	7926683	2	+	.	gene_id "ENSG00000173482"; transcript_id "ENSE00003743485"
18	bjp	exon	7946870	7946977	2	+	.	gene_id "ENSG00000173482"; transcript_id "ENSE00002685214"
18	bjp	exon	7949181	7949355	2	+	.	gene_id "ENSG00000173482"; transcript_id "ENSE00003715939"
18	bjp	exon	7955121	7955414	2	+	.	gene_id "ENSG00000173482"; transcript_id "ENSE00003730604"
18	bjp	exon	7995570	7995785	2	+	.	gene_id "ENSG00000199856"; transcript_id "ENSE00001437749"
18	bjp	exon	8017792	8018095	2	+	.	gene_id "ENSG00000173482"; transcript_id "ENSG00000173482.2_M2"
18	bjp	exon	8049364	8049430	2	+	.	gene_id "ENSG00000173482"; transcript_id "ENSE00002731128"
18	bjp	exon	8069686	8069994	2	+	.	gene_id "ENSG00000173482"; transcript_id "ENSG00000173482.1_M3"
18	bjp	exon	8076455	8076564	2	+	.	gene_id "ENSG00000173482"; transcript_id "ENSE00003494919"
18	bjp	exon	8085671	8085872	2	+	.	gene_id "ENSG00000173482"; transcript_id "ENSG00000173482.3_M2"
18	bjp	exon	8088749	8088851	2	+	.	gene_id "ENSG00000173482"; transcript_id "ENSE00003543156"
18	bjp	exon	8113486	8113759	2	+	.	gene_id "ENSG00000173482"; transcript_id "ENSG00000173482.2_M3"
18	bjp	exon	8114791	8114827	2	+	.	gene_id "ENSG00000173482"; transcript_id "ENSE00003739240"
18	bjp	exon	8121852	8122316	2	+	.	gene_id "ENSG00000173482"; transcript_id "ENSG00000173482.4_M2"
18	bjp	exon	8143647	8143779	2	+	.	gene_id "ENSG00000173482"; transcript_id "ENSG00000173482.5_M2"
18	bjp	exon	8154558	8155070	2	+	.	gene_id "ENSG00000273368"; transcript_id "ENSE00003706694"
18	bjp	exon	8244057	8244209	2	+	.	gene_id "ENSG00000173482"; transcript_id "ENSG00000173482.6_M2"
18	bjp	exon	8247845	8247919	2	+	.	gene_id "ENSG00000173482"; transcript_id "ENSG00000173482.7_M2"
18	bjp	exon	8248150	8248176	2	+	.	gene_id "ENSG00000173482"; transcript_id "ENSE00003594330"
18	bjp	exon	8251613	8251821	2	+	.	gene_id "ENSG00000173482"; transcript_id "ENSE00002719176"
18	bjp	exon	8252488	8252499	2	+	.	gene_id "ENSG00000173482"; transcript_id "ENSE00002698802"
18	bjp	exon	8253227	8253414	2	+	.	gene_id "ENSG00000173482"; transcript_id "ENSE00003621794"
18	bjp	exon	8270006	8270447	2	+	.	gene_id "ENSG00000173482"; transcript_id "ENSE00002708072"
18	bjp	exon	8296368	8296455	2	+	.	gene_id "ENSG00000173482"; transcript_id "ENSE00003462104"
18	bjp	exon	8314781	8314857	2	+	.	gene_id "ENSG00000173482"; transcript_id "ENSE00003620788"
18	bjp	exon	8343423	8343520	2	+	.	gene_id "ENSG00000173482"; transcript_id "ENSE00003468384"
18	bjp	exon	8360820	8361091	2	-	.	gene_id "ENSG00000266149"; transcript_id "ENSE00002726886"
18	bjp	exon	8364909	8364989	2	-	.	gene_id "ENSG00000266149"; transcript_id "ENSE00002707368"
18	bjp	exon	8365745	8365829	2	-	.	gene_id "ENSG00000266149"; transcript_id "ENSE00002730726"
18	bjp	exon	8366857	8367034	2	-	.	gene_id "ENSG00000266149"; transcript_id "ENSE00002710260"
18	bjp	exon	8370890	8371006	2	+	.	gene_id "ENSG00000173482"; transcript_id "ENSG00000173482.8_M2"
18	bjp	exon	8371760	8371810	2	+	.	gene_id "ENSG00000173482"; transcript_id "ENSE00002691794"
18	bjp	exon	8376046	8376200	2	+	.	gene_id "ENSG00000173482"; transcript_id "ENSE00003460216"
18	bjp	exon	8376462	8378414	2	+	.	gene_id "ENSG00000173482"; transcript_id "ENSG00000173482.3_M3"
18	bjp	exon	8379167	8379340	2	+	.	gene_id "ENSG00000173482"; transcript_id "ENSG00000173482.9_M2"
18	bjp	exon	8380296	8380427	2	+	.	gene_id "ENSG00000173482"; transcript_id "ENSE00003611579"
18	bjp	exon	8384561	8384686	2	+	.	gene_id "ENSG00000173482"; transcript_id "ENSE00003470700"
18	bjp	exon	8387072	8387235	2	+	.	gene_id "ENSG00000173482"; transcript_id "ENSE00003668903"
18	bjp	exon	8394476	8394611	2	+	.	gene_id "ENSG00000173482"; transcript_id "ENSE00003553848"
18	bjp	exon	8399701	8399831	2	+	.	gene_id "ENSG00000173482"; transcript_id "ENSE00002699624"
18	bjp	exon	8402847	8405161	2	+	.	gene_id "ENSG00000265413"; transcript_id "ENSE00002731520"
18	bjp	exon	8406109	8406760	2	+	.	gene_id "ENSG00000173482"; transcript_id "ENSG00000173482.1_M6"
18	bjp	exon	8406862	8406953	2	-	.	gene_id "ENSG00000263970"; transcript_id "ENSE00002700661_F1"
18	bjp	exon	8412129	8414304	2	+	.	gene_id "ENSG00000266613"; transcript_id "ENSE00002693193"
18	bjp	exon	8471831	8472128	2	+	.	gene_id "ENSG00000242985"; transcript_id "ENSE00001937252"
18	bjp	exon	8486997	8487039	2	+	.	gene_id "ENSG00000229442"; transcript_id "ENSE00002729541"
18	bjp	exon	8506515	8507019	2	+	.	gene_id "ENSG00000229442"; transcript_id "ENSE00001728973"
18	bjp	exon	8512812	8513849	2	+	.	gene_id "ENSG00000229442"; transcript_id "ENSE00001721271"
18	bjp	exon	8545635	8546100	2	+	.	gene_id "ENSG00000225212"; transcript_id "ENSE00002710605"
18	bjp	exon	8546445	8546817	2	+	.	gene_id "ENSG00000225212"; transcript_id "ENSE00002724506"
18	bjp	exon	8609445	8609953	2	+	.	gene_id "ENSG00000206418"; transcript_id "ENSE00001497070"
18	bjp	exon	8624938	8624998	2	+	.	gene_id "ENSG00000206418"; transcript_id "ENSE00001543524"
18	bjp	exon	8632859	8633327	2	+	.	gene_id "ENSG00000206418"; transcript_id "ENSG00000206418.1_M2"
18	bjp	exon	8635179	8635532	2	-	.	gene_id "ENSG00000266708"; transcript_id "ENSE00002718450_F1"
18	bjp	exon	8635623	8635799	2	-	.	gene_id "ENSG00000266708"; transcript_id "ENSE00002718450_F2"
18	bjp	exon	8636189	8636252	2	-	.	gene_id "ENSG00000266708"; transcript_id "ENSE00002732130_F1"
18	bjp	exon	8636348	8636357	2	+	.	gene_id "ENSG00000206418"; transcript_id "ENSE00001543519_F1"
18	bjp	exon	8638149	8639381	2	+	.	gene_id "ENSG00000206418"; transcript_id "ENSE00001543518"
18	bjp	exon	8688022	8688410	2	-	.	gene_id "ENSG00000263935"; transcript_id "ENSE00002718097"
18	bjp	exon	8695856	8696121	2	-	.	gene_id "ENSG00000265962"; transcript_id "ENSE00002701907"
18	bjp	exon	8705661	8706713	2	+	.	gene_id "ENSG00000168502"; transcript_id "ENSE00001767389"
18	bjp	exon	8707070	8707410	2	-	.	gene_id "ENSG00000265962"; transcript_id "ENSE00002698247_F1"
18	bjp	exon	8707566	8707621	2	-	.	gene_id "ENSG00000265962"; transcript_id "ENSE00002698247_F2"
18	bjp	exon	8717371	8717426	2	+	.	gene_id "ENSG00000168502"; transcript_id "ENSG00000168502.1_M2"
18	bjp	exon	8717759	8717962	2	+	.	gene_id "ENSG00000168502"; transcript_id "ENSG00000168502.1_M3"
18	bjp	exon	8718424	8718648	2	+	.	gene_id "ENSG00000168502"; transcript_id "ENSG00000168502.2_M2"
18	bjp	exon	8720034	8720132	2	-	.	gene_id "ENSG00000252319"; transcript_id "ENSE00002088787"
18	bjp	exon	8720338	8720496	2	+	.	gene_id "ENSG00000168502"; transcript_id "ENSE00003597697"
18	bjp	exon	8777833	8777977	2	+	.	gene_id "ENSG00000168502"; transcript_id "ENSG00000168502.3_M2"
18	bjp	exon	8782088	8782717	2	+	.	gene_id "ENSG00000168502"; transcript_id "ENSE00002114079"
18	bjp	exon	8783530	8784843	2	+	.	gene_id "ENSG00000168502"; transcript_id "ENSG00000168502.1_M4"
18	bjp	exon	8785690	8785860	2	+	.	gene_id "ENSG00000168502"; transcript_id "ENSG00000168502.4_M2"
18	bjp	exon	8785936	8787344	2	+	.	gene_id "ENSG00000168502"; transcript_id "ENSG00000168502.2_M3"
18	bjp	exon	8789674	8789722	2	+	.	gene_id "ENSG00000168502"; transcript_id "ENSE00002136757"
18	bjp	exon	8792998	8793120	2	+	.	gene_id "ENSG00000168502"; transcript_id "ENSE00003689350"
18	bjp	exon	8796232	8796462	2	+	.	gene_id "ENSG00000168502"; transcript_id "ENSE00003511355"
18	bjp	exon	8798097	8798291	2	+	.	gene_id "ENSG00000168502"; transcript_id "ENSE00003523080"
18	bjp	exon	8800442	8800777	2	+	.	gene_id "ENSG00000168502"; transcript_id "ENSE00002104255"
18	bjp	exon	8806893	8807060	2	+	.	gene_id "ENSG00000168502"; transcript_id "ENSE00003512146"
18	bjp	exon	8809448	8810198	2	+	.	gene_id "ENSG00000168502"; transcript_id "ENSG00000168502.3_M3"
18	bjp	exon	8811131	8811256	2	+	.	gene_id "ENSG00000168502"; transcript_id "ENSE00002685521"
18	bjp	exon	8812845	8813233	2	+	.	gene_id "ENSG00000168502"; transcript_id "ENSG00000168502.2_M4"
18	bjp	exon	8818963	8819259	2	+	.	gene_id "ENSG00000168502"; transcript_id "ENSG00000168502.3_M4"
18	bjp	exon	8821467	8821498	2	+	.	gene_id "ENSG00000168502"; transcript_id "ENSE00001017956"
18	bjp	exon	8824699	8826232	2	+	.	gene_id "ENSG00000168502"; transcript_id "ENSE00001142723"
18	bjp	exon	8828908	8828964	2	+	.	gene_id "ENSG00000168502"; transcript_id "ENSG00000168502.5_M2"
18	bjp	exon	8829923	8832778	2	+	.	gene_id "ENSG00000168502"; transcript_id "ENSG00000168502.4_M3"
18	bjp	exon	9020029	9020764	2	+	.	gene_id "ENSG00000242058"; transcript_id "ENSE00001871640"
18	bjp	exon	9102630	9102735	2	+	.	gene_id "ENSG00000178127"; transcript_id "ENSG00000178127.1_M3"
18	bjp	exon	9102798	9103856	2	+	.	gene_id "ENSG00000178127"; transcript_id "ENSG00000178127.2_M3"
18	bjp	exon	9104082	9104225	2	+	.	gene_id "ENSG00000178127"; transcript_id "ENSE00001541277"
18	bjp	exon	9112404	9112738	2	-	.	gene_id "ENSG00000263847"; transcript_id "ENSE00002708820"
18	bjp	exon	9117387	9117903	2	+	.	gene_id "ENSG00000178127"; transcript_id "ENSG00000178127.1_M4"
18	bjp	exon	9121265	9121456	2	-	.	gene_id "ENSG00000266053"; transcript_id "ENSG00000266053.1_M2"
18	bjp	exon	9124874	9124996	2	+	.	gene_id "ENSG00000178127"; transcript_id "ENSG00000178127.1_M2"
18	bjp	exon	9126627	9126703	2	+	.	gene_id "ENSG00000178127"; transcript_id "ENSE00001931093"
18	bjp	exon	9132223	9132409	2	-	.	gene_id "ENSG00000266053"; transcript_id "ENSG00000266053.2_M2"
18	bjp	exon	9133391	9133510	2	-	.	gene_id "ENSG00000266053"; transcript_id "ENSG00000266053.3_M2"
18	bjp	exon	9135713	9136227	2	-	.	gene_id "ENSG00000266053"; transcript_id "ENSE00003710145_F1"
18	bjp	exon	9136356	9136645	2	-	.	gene_id "ENSG00000266053"; transcript_id "ENSG00000266053.4_M2"
18	bjp	exon	9136777	9137096	2	+	.	gene_id "ENSG00000101745"; transcript_id "ENSG00000101745.1_M4"
18	bjp	exon	9137563	9137873	2	+	.	gene_id "ENSG00000101745"; transcript_id "ENSE00002702619"
18	bjp	exon	9182520	9182524	2	+	.	gene_id "ENSG00000265257"; transcript_id "ENSE00002712407_F1"
18	bjp	exon	9195551	9195698	2	+	.	gene_id "ENSG00000101745"; transcript_id "ENSG00000101745.1_M2"
18	bjp	exon	9200514	9200644	2	+	.	gene_id "ENSG00000101745"; transcript_id "ENSE00002689504"
18	bjp	exon	9204476	9204544	2	+	.	gene_id "ENSG00000101745"; transcript_id "ENSE00003505486"
18	bjp	exon	9208657	9208803	2	+	.	gene_id "ENSG00000101745"; transcript_id "ENSG00000101745.1_M3"
18	bjp	exon	9211584	9211784	2	+	.	gene_id "ENSG00000101745"; transcript_id "ENSG00000101745.2_M2"
18	bjp	exon	9216758	9216900	2	+	.	gene_id "ENSG00000101745"; transcript_id "ENSG00000101745.3_M2"
18	bjp	exon	9221852	9221999	2	+	.	gene_id "ENSG00000101745"; transcript_id "ENSE00003580572"
18	bjp	exon	9235638	9235820	2	+	.	gene_id "ENSG00000101745"; transcript_id "ENSE00002289835"
18	bjp	exon	9239477	9239556	2	+	.	gene_id "ENSG00000101745"; transcript_id "ENSE00001496961"
18	bjp	exon	9249649	9249746	2	-	.	gene_id "ENSG00000200883"; transcript_id "ENSE00001438776"
18	bjp	exon	9250110	9250211	2	+	.	gene_id "ENSG00000207092"; transcript_id "ENSE00001807772"
18	bjp	exon	9254347	9258931	2	+	.	gene_id "ENSG00000101745"; transcript_id "ENSG00000101745.4_M2"
18	bjp	exon	9263790	9263888	2	+	.	gene_id "ENSG00000101745"; transcript_id "ENSE00001018058"
18	bjp	exon	9275524	9275667	2	+	.	gene_id "ENSG00000101745"; transcript_id "ENSE00000665940"
18	bjp	exon	9279549	9279644	2	+	.	gene_id "ENSG00000101745"; transcript_id "ENSE00000665942"
18	bjp	exon	9280941	9285985	2	+	.	gene_id "ENSG00000101745"; transcript_id "ENSG00000101745.5_M2"
18	bjp	exon	9322062	9322152	2	-	.	gene_id "ENSG00000264964"; transcript_id "ENSE00002694612"
18	bjp	exon	9334137	9334441	2	-	.	gene_id "ENSG00000264964"; transcript_id "ENSE00002684888"
18	bjp	exon	9334767	9334920	2	+	.	gene_id "ENSG00000128791"; transcript_id "ENSG00000128791.1_M2"
18	bjp	exon	9337193	9337352	2	+	.	gene_id "ENSG00000128791"; transcript_id "ENSE00001187778"
18	bjp	exon	9359972	9360071	2	+	.	gene_id "ENSG00000128791"; transcript_id "ENSE00001018070"
18	bjp	exon	9388040	9388140	2	+	.	gene_id "ENSG00000128791"; transcript_id "ENSE00002726060"
18	bjp	exon	9396280	9397067	2	+	.	gene_id "ENSG00000128791"; transcript_id "ENSG00000128791.2_M2"
18	bjp	exon	9399346	9402420	2	+	.	gene_id "ENSG00000128791"; transcript_id "ENSG00000128791.3_M2"
18	bjp	exon	9473421	9474006	2	-	.	gene_id "ENSG00000273335"; transcript_id "ENSE00003704688"
18	bjp	exon	9475454	9475691	2	+	.	gene_id "ENSG00000017797"; transcript_id "ENSG00000017797.1_M2"
18	bjp	exon	9476127	9476286	2	+	.	gene_id "ENSG00000017797"; transcript_id "ENSG00000017797.2_M2"
18	bjp	exon	9476969	9477253	2	+	.	gene_id "ENSG00000017797"; transcript_id "ENSE00002716736"
18	bjp	exon	9479344	9479437	2	+	.	gene_id "ENSG00000017797"; transcript_id "ENSE00002734526"
18	bjp	exon	9516845	9518118	2	+	.	gene_id "ENSG00000017797"; transcript_id "ENSG00000017797.1_M4"
18	bjp	exon	9518261	9520199	2	+	.	gene_id "ENSG00000017797"; transcript_id "ENSE00003705475_F2"
18	bjp	exon	9535671	9538116	2	+	.	gene_id "ENSG00000017797"; transcript_id "ENSG00000017797.4_M2"
18	bjp	exon	9546791	9547952	2	-	.	gene_id "ENSG00000154845"; transcript_id "ENSG00000154845.1_M4"
18	bjp	exon	9549197	9549338	2	-	.	gene_id "ENSG00000154845"; transcript_id "ENSG00000154845.1_M2"
18	bjp	exon	9549834	9551939	2	-	.	gene_id "ENSG00000154845"; transcript_id "ENSG00000154845.1_M8"
18	bjp	exon	9553322	9553422	2	-	.	gene_id "ENSG00000154845"; transcript_id "ENSE00003490817"
18	bjp	exon	9556981	9557382	2	-	.	gene_id "ENSG00000154845"; transcript_id "ENSG00000154845.1_M3"
18	bjp	exon	9559419	9559604	2	-	.	gene_id "ENSG00000154845"; transcript_id "ENSG00000154845.2_M3"
18	bjp	exon	9561980	9562075	2	-	.	gene_id "ENSG00000154845"; transcript_id "ENSG00000154845.3_M3"
18	bjp	exon	9562922	9563146	2	-	.	gene_id "ENSG00000154845"; transcript_id "ENSG00000154845.4_M3"
18	bjp	exon	9563378	9563866	2	-	.	gene_id "ENSG00000154845"; transcript_id "ENSG00000154845.2_M2"
18	bjp	exon	9570157	9570683	2	-	.	gene_id "ENSG00000154845"; transcript_id "ENSG00000154845.3_M2"
18	bjp	exon	9577064	9577191	2	-	.	gene_id "ENSG00000154845"; transcript_id "ENSE00003480924"
18	bjp	exon	9583117	9583275	2	-	.	gene_id "ENSG00000154845"; transcript_id "ENSE00003551135"
18	bjp	exon	9584515	9584580	2	-	.	gene_id "ENSG00000154845"; transcript_id "ENSE00003536844"
18	bjp	exon	9584721	9584828	2	-	.	gene_id "ENSG00000154845"; transcript_id "ENSG00000154845.4_M2"
18	bjp	exon	9587386	9587532	2	+	.	gene_id "ENSG00000266541"; transcript_id "ENSE00002729724"
18	bjp	exon	9588079	9588235	2	-	.	gene_id "ENSG00000154845"; transcript_id "ENSG00000154845.1_M10"
18	bjp	exon	9588711	9588853	2	-	.	gene_id "ENSG00000154845"; transcript_id "ENSG00000154845.5_M3"
18	bjp	exon	9589796	9590182	2	+	.	gene_id "ENSG00000266541"; transcript_id "ENSE00002699821"
18	bjp	exon	9593768	9593874	2	-	.	gene_id "ENSG00000154845"; transcript_id "ENSE00003504177"
18	bjp	exon	9594703	9595153	2	-	.	gene_id "ENSG00000154845"; transcript_id "ENSG00000154845.1_M5"
18	bjp	exon	9599633	9599741	2	-	.	gene_id "ENSG00000154845"; transcript_id "ENSG00000154845.5_M2"
18	bjp	exon	9612457	9612690	2	-	.	gene_id "ENSG00000154845"; transcript_id "ENSE00002712388"
18	bjp	exon	9613527	9613589	2	-	.	gene_id "ENSG00000154845"; transcript_id "ENSG00000154845.6_M2"
18	bjp	exon	9613796	9614295	2	-	.	gene_id "ENSG00000154845"; transcript_id "ENSG00000154845.2_M5"
18	bjp	exon	9614478	9614569	2	-	.	gene_id "ENSG00000154845"; transcript_id "ENSG00000154845.1_M7"
18	bjp	exon	9614796	9614895	2	-	.	gene_id "ENSG00000154845"; transcript_id "ENSE00002685080"
18	bjp	exon	9615019	9615240	2	-	.	gene_id "ENSG00000154845"; transcript_id "ENSG00000154845.7_M2"
18	bjp	exon	9615264	9615335	2	+	.	gene_id "ENSG00000263627"; transcript_id "ENSE00002710392"
18	bjp	exon	9617148	9617285	2	+	.	gene_id "ENSG00000263627"; transcript_id "ENSE00002690667"
18	bjp	exon	9617964	9618072	2	-	.	gene_id "ENSG00000212572"; transcript_id "ENSE00001509054"
18	bjp	exon	9619195	9619363	2	+	.	gene_id "ENSG00000263627"; transcript_id "ENSE00002710184"
18	bjp	exon	9678248	9679493	2	-	.	gene_id "ENSG00000264644"; transcript_id "ENSE00002729854"
18	bjp	exon	9708165	9708444	2	+	.	gene_id "ENSG00000168461"; transcript_id "ENSG00000168461.1_M4"
18	bjp	exon	9722742	9722863	2	+	.	gene_id "ENSG00000168461"; transcript_id "ENSE00002685553"
18	bjp	exon	9723558	9723713	2	+	.	gene_id "ENSG00000168461"; transcript_id "ENSE00002691518"
18	bjp	exon	9726027	9726151	2	+	.	gene_id "ENSG00000168461"; transcript_id "ENSE00002699889"
18	bjp	exon	9734882	9734969	2	-	.	gene_id "ENSG00000266891"; transcript_id "ENSE00002690095"
18	bjp	exon	9735323	9735602	2	-	.	gene_id "ENSG00000266891"; transcript_id "ENSE00002699391"
18	bjp	exon	9757963	9758151	2	+	.	gene_id "ENSG00000168461"; transcript_id "ENSE00002733666"
18	bjp	exon	9775278	9775357	2	+	.	gene_id "ENSG00000168461"; transcript_id "ENSG00000168461.1_M2"
18	bjp	exon	9785108	9785237	2	+	.	gene_id "ENSG00000266127"; transcript_id "ENSE00002711292"
18	bjp	exon	9792153	9792235	2	+	.	gene_id "ENSG00000168461"; transcript_id "ENSG00000168461.2_M2"
18	bjp	exon	9797359	9797507	2	+	.	gene_id "ENSG00000168461"; transcript_id "ENSE00002702998"
18	bjp	exon	9814020	9814091	2	+	.	gene_id "ENSG00000168461"; transcript_id "ENSG00000168461.3_M2"
18	bjp	exon	9814654	9814787	2	+	.	gene_id "ENSG00000168461"; transcript_id "ENSG00000168461.4_M2"
18	bjp	exon	9830330	9830627	2	-	.	gene_id "ENSG00000242651"; transcript_id "ENSE00001922866"
18	bjp	exon	9844717	9844846	2	-	.	gene_id "ENSG00000252680"; transcript_id "ENSE00002089148"
18	bjp	exon	9845582	9845692	2	+	.	gene_id "ENSG00000168461"; transcript_id "ENSG00000168461.1_M3"
18	bjp	exon	9849596	9849656	2	+	.	gene_id "ENSG00000168461"; transcript_id "ENSE00002693520"
18	bjp	exon	9856044	9856354	2	+	.	gene_id "ENSG00000168461"; transcript_id "ENSE00002724761"
18	bjp	exon	9859228	9862551	2	+	.	gene_id "ENSG00000168461"; transcript_id "ENSG00000168461.1_M7"
18	bjp	exon	9880580	9880886	2	-	.	gene_id "ENSG00000265564"; transcript_id "ENSE00002689713"
18	bjp	exon	9885726	9886283	2	+	.	gene_id "ENSG00000168454"; transcript_id "ENSG00000168454.1_M7"
18	bjp	exon	9912316	9912849	2	-	.	gene_id "ENSG00000272799"; transcript_id "ENSE00003708164"
18	bjp	exon	9914002	9914335	2	+	.	gene_id "ENSG00000101558"; transcript_id "ENSG00000101558.1_M4"
18	bjp	exon	9914613	9915065	2	+	.	gene_id "ENSG00000101558"; transcript_id "ENSE00002723475"
18	bjp	exon	9915770	9915820	2	+	.	gene_id "ENSG00000101558"; transcript_id "ENSE00002686857"
18	bjp	exon	9923920	9924021	2	+	.	gene_id "ENSG00000223138"; transcript_id "ENSE00001591024"
18	bjp	exon	9924903	9924995	2	+	.	gene_id "ENSG00000101558"; transcript_id "ENSE00002698941"
```
