## Supplementary material for "A Comparative Assessment of Human and Chimpanzee iPSC-derived Cardiomyocytes with Primary Heart Tissues": 2017_July_ortho_human.gtf (part 12 of 25)

```
18	bjp	exon	9924996	9925074	2	+	.	gene_id "ENSG00000101558"; transcript_id "ENSE00002691953"
18	bjp	exon	9931777	9931962	2	+	.	gene_id "ENSG00000101558"; transcript_id "ENSG00000101558.1_M2"
18	bjp	exon	9936110	9936589	2	+	.	gene_id "ENSG00000101558"; transcript_id "ENSG00000101558.1_M3"
18	bjp	exon	9936727	9937066	2	+	.	gene_id "ENSG00000101558"; transcript_id "ENSG00000101558.2_M2"
18	bjp	exon	9944924	9945058	2	+	.	gene_id "ENSG00000101558"; transcript_id "ENSE00001380314"
18	bjp	exon	9947594	9951353	2	+	.	gene_id "ENSG00000101558"; transcript_id "ENSG00000101558.3_M2"
18	bjp	exon	9954053	9960021	2	+	.	gene_id "ENSG00000101558"; transcript_id "ENSG00000101558.1_M5"
18	bjp	exon	10125340	10125501	2	+	.	gene_id "ENSG00000265554"; transcript_id "ENSE00002695862"
18	bjp	exon	10323132	10323311	2	-	.	gene_id "ENSG00000264876"; transcript_id "ENSE00002718346"
18	bjp	exon	10323534	10323694	2	-	.	gene_id "ENSG00000264876"; transcript_id "ENSE00002701720"
18	bjp	exon	10327069	10327270	2	-	.	gene_id "ENSG00000264876"; transcript_id "ENSE00002723035"
18	bjp	exon	10338827	10338948	2	-	.	gene_id "ENSG00000264876"; transcript_id "ENSE00002715880"
18	bjp	exon	10371346	10371454	2	-	.	gene_id "ENSG00000264876"; transcript_id "ENSE00002716241"
18	bjp	exon	10372227	10372380	2	-	.	gene_id "ENSG00000264876"; transcript_id "ENSE00002699366"
18	bjp	exon	10375103	10375238	2	+	.	gene_id "ENSG00000266102"; transcript_id "ENSE00002685976"
18	bjp	exon	10377779	10378114	2	+	.	gene_id "ENSG00000266102"; transcript_id "ENSE00002731179"
18	bjp	exon	10405133	10405371	2	-	.	gene_id "ENSG00000260913"; transcript_id "ENSE00002600401"
18	bjp	exon	10406138	10406215	2	-	.	gene_id "ENSG00000260913"; transcript_id "ENSE00002605012"
18	bjp	exon	10454628	10455039	2	+	.	gene_id "ENSG00000154856"; transcript_id "ENSG00000154856.1_M4"
18	bjp	exon	10468469	10468652	2	+	.	gene_id "ENSG00000154856"; transcript_id "ENSE00001018142"
18	bjp	exon	10471530	10472061	2	+	.	gene_id "ENSG00000154856"; transcript_id "ENSG00000154856.2_M4"
18	bjp	exon	10474106	10474247	2	+	.	gene_id "ENSG00000154856"; transcript_id "ENSE00002726977"
18	bjp	exon	10475887	10477878	2	+	.	gene_id "ENSG00000154856"; transcript_id "ENSE00002717303"
18	bjp	exon	10485462	10485783	2	+	.	gene_id "ENSG00000154856"; transcript_id "ENSG00000154856.1_M3"
18	bjp	exon	10487590	10489948	2	+	.	gene_id "ENSG00000154856"; transcript_id "ENSG00000154856.3_M4"
18	bjp	exon	10525905	10526158	2	+	.	gene_id "ENSG00000134265"; transcript_id "ENSG00000134265.1_M5"
18	bjp	exon	10526412	10526765	2	+	.	gene_id "ENSG00000134265"; transcript_id "ENSE00002688430"
18	bjp	exon	10530770	10530837	2	+	.	gene_id "ENSG00000134265"; transcript_id "ENSE00003634205"
18	bjp	exon	10532711	10533331	2	+	.	gene_id "ENSG00000134265"; transcript_id "ENSG00000134265.1_M2"
18	bjp	exon	10533536	10533553	2	+	.	gene_id "ENSG00000134265"; transcript_id "ENSE00003504783"
18	bjp	exon	10534466	10534496	2	+	.	gene_id "ENSG00000134265"; transcript_id "ENSE00003579684"
18	bjp	exon	10539124	10539871	2	+	.	gene_id "ENSG00000134265"; transcript_id "ENSG00000134265.2_M2"
18	bjp	exon	10539988	10540054	2	+	.	gene_id "ENSG00000134265"; transcript_id "ENSG00000134265.3_M2"
18	bjp	exon	10540329	10540779	2	+	.	gene_id "ENSG00000134265"; transcript_id "ENSG00000134265.4_M2"
18	bjp	exon	10546326	10546404	2	+	.	gene_id "ENSG00000134265"; transcript_id "ENSE00003501930"
18	bjp	exon	10548299	10548378	2	+	.	gene_id "ENSG00000134265"; transcript_id "ENSE00003659994"
18	bjp	exon	10548967	10549096	2	+	.	gene_id "ENSG00000134265"; transcript_id "ENSE00003606011"
18	bjp	exon	10550077	10552761	2	+	.	gene_id "ENSG00000134265"; transcript_id "ENSG00000134265.1_M4"
18	bjp	exon	10595794	10595886	2	+	.	gene_id "ENSG00000265728"; transcript_id "ENSE00002728514"
18	bjp	exon	10632238	10632396	2	+	.	gene_id "ENSG00000266470"; transcript_id "ENSE00002720597"
18	bjp	exon	10661933	10662180	2	+	.	gene_id "ENSG00000260779"; transcript_id "ENSE00002627391"
18	bjp	exon	10663321	10663574	2	+	.	gene_id "ENSG00000260779"; transcript_id "ENSE00002588438"
18	bjp	exon	10663824	10666482	2	+	.	gene_id "ENSG00000260779"; transcript_id "ENSE00002619951_F1"
18	bjp	exon	10666814	10666887	2	+	.	gene_id "ENSG00000260779"; transcript_id "ENSE00002619951_F2"
18	bjp	exon	10670241	10671779	2	-	.	gene_id "ENSG00000154864"; transcript_id "ENSG00000154864.1_M5"
18	bjp	exon	10672690	10672873	2	-	.	gene_id "ENSG00000154864"; transcript_id "ENSG00000154864.1_M2"
18	bjp	exon	10675209	10675288	2	-	.	gene_id "ENSG00000154864"; transcript_id "ENSE00003486298"
18	bjp	exon	10677517	10677875	2	-	.	gene_id "ENSG00000154864"; transcript_id "ENSG00000154864.2_M2"
18	bjp	exon	10680199	10680371	2	-	.	gene_id "ENSG00000154864"; transcript_id "ENSG00000154864.3_M2"
18	bjp	exon	10681661	10681753	2	-	.	gene_id "ENSG00000154864"; transcript_id "ENSG00000154864.4_M2"
18	bjp	exon	10682104	10682292	2	-	.	gene_id "ENSG00000154864"; transcript_id "ENSE00003592095"
18	bjp	exon	10689655	10689802	2	-	.	gene_id "ENSG00000154864"; transcript_id "ENSE00003597642"
18	bjp	exon	10691225	10691383	2	-	.	gene_id "ENSG00000154864"; transcript_id "ENSE00003573566"
18	bjp	exon	10696074	10696288	2	-	.	gene_id "ENSG00000154864"; transcript_id "ENSE00003526624"
18	bjp	exon	10696392	10696539	2	-	.	gene_id "ENSG00000154864"; transcript_id "ENSE00003499937"
18	bjp	exon	10697748	10697880	2	-	.	gene_id "ENSG00000154864"; transcript_id "ENSE00003463286"
18	bjp	exon	10698925	10699177	2	-	.	gene_id "ENSG00000154864"; transcript_id "ENSE00003535748"
18	bjp	exon	10701869	10701981	2	-	.	gene_id "ENSG00000154864"; transcript_id "ENSE00002321328"
18	bjp	exon	10701989	10702171	2	-	.	gene_id "ENSG00000154864"; transcript_id "ENSE00003480887"
18	bjp	exon	10704297	10704333	2	+	.	gene_id "ENSG00000264843"; transcript_id "ENSE00002687867"
18	bjp	exon	10704394	10704652	2	-	.	gene_id "ENSG00000154864"; transcript_id "ENSE00003480241"
18	bjp	exon	10705336	10705343	2	-	.	gene_id "ENSG00000154864"; transcript_id "ENSE00003503802_F1"
18	bjp	exon	10705715	10705746	2	-	.	gene_id "ENSG00000154864"; transcript_id "ENSE00003503802_F2"
18	bjp	exon	10708275	10708439	2	-	.	gene_id "ENSG00000154864"; transcript_id "ENSE00002691705"
18	bjp	exon	10709185	10709599	2	+	.	gene_id "ENSG00000264843"; transcript_id "ENSE00002721183"
18	bjp	exon	10714764	10714930	2	-	.	gene_id "ENSG00000154864"; transcript_id "ENSE00003508352"
18	bjp	exon	10715650	10715816	2	-	.	gene_id "ENSG00000154864"; transcript_id "ENSE00003461890"
18	bjp	exon	10718200	10718259	2	-	.	gene_id "ENSG00000154864"; transcript_id "ENSE00003494505"
18	bjp	exon	10724619	10725462	2	+	.	gene_id "ENSG00000264714"; transcript_id "ENSE00002685243"
18	bjp	exon	10726368	10728539	2	+	.	gene_id "ENSG00000264714"; transcript_id "ENSG00000264714.1_M2"
18	bjp	exon	10731407	10731521	2	-	.	gene_id "ENSG00000154864"; transcript_id "ENSE00003469816"
18	bjp	exon	10736604	10736710	2	-	.	gene_id "ENSG00000154864"; transcript_id "ENSE00003555484"
18	bjp	exon	10737663	10741102	2	-	.	gene_id "ENSG00000154864"; transcript_id "ENSG00000154864.5_M2"
18	bjp	exon	10742494	10742615	2	-	.	gene_id "ENSG00000154864"; transcript_id "ENSE00003706960"
18	bjp	exon	10744142	10744231	2	-	.	gene_id "ENSG00000154864"; transcript_id "ENSG00000154864.6_M2"
18	bjp	exon	10748467	10748630	2	-	.	gene_id "ENSG00000154864"; transcript_id "ENSG00000154864.1_M3"
18	bjp	exon	10750091	10750187	2	-	.	gene_id "ENSG00000154864"; transcript_id "ENSE00003718615"
18	bjp	exon	10752636	10752879	2	-	.	gene_id "ENSG00000154864"; transcript_id "ENSE00003743148"
18	bjp	exon	10757969	10758134	2	-	.	gene_id "ENSG00000154864"; transcript_id "ENSE00003718201"
18	bjp	exon	10759482	10759583	2	-	.	gene_id "ENSG00000154864"; transcript_id "ENSE00001184045"
18	bjp	exon	10759584	10759649	2	-	.	gene_id "ENSG00000274838"; transcript_id "ENSE00003728671"
18	bjp	exon	10759705	10759909	2	-	.	gene_id "ENSG00000154864"; transcript_id "ENSE00001184051"
18	bjp	exon	10760911	10761111	2	-	.	gene_id "ENSG00000154864"; transcript_id "ENSE00001184058"
18	bjp	exon	10762500	10762625	2	-	.	gene_id "ENSG00000154864"; transcript_id "ENSE00001184066"
18	bjp	exon	10762922	10763098	2	-	.	gene_id "ENSG00000154864"; transcript_id "ENSE00001184080"
18	bjp	exon	10769760	10770308	2	-	.	gene_id "ENSG00000154864"; transcript_id "ENSG00000154864.2_M3"
18	bjp	exon	10773412	10773629	2	-	.	gene_id "ENSG00000154864"; transcript_id "ENSG00000154864.3_M3"
18	bjp	exon	10774006	10774038	2	-	.	gene_id "ENSG00000154864"; transcript_id "ENSE00001286064"
18	bjp	exon	10780325	10780366	2	-	.	gene_id "ENSG00000154864"; transcript_id "ENSE00001286070"
18	bjp	exon	10784784	10784957	2	-	.	gene_id "ENSG00000154864"; transcript_id "ENSE00001286075"
18	bjp	exon	10787036	10787184	2	-	.	gene_id "ENSG00000154864"; transcript_id "ENSE00002270003"
18	bjp	exon	10789079	10789365	2	-	.	gene_id "ENSG00000154864"; transcript_id "ENSE00003540092"
18	bjp	exon	10791201	10791324	2	-	.	gene_id "ENSG00000154864"; transcript_id "ENSE00003492997"
18	bjp	exon	10791463	10791650	2	-	.	gene_id "ENSG00000154864"; transcript_id "ENSE00002724937"
18	bjp	exon	10794772	10795002	2	-	.	gene_id "ENSG00000154864"; transcript_id "ENSE00001411604"
18	bjp	exon	10797374	10797522	2	-	.	gene_id "ENSG00000154864"; transcript_id "ENSG00000154864.7_M2"
18	bjp	exon	10800337	10800475	2	-	.	gene_id "ENSG00000154864"; transcript_id "ENSE00001184006"
18	bjp	exon	10801390	10801428	2	-	.	gene_id "ENSG00000154864"; transcript_id "ENSE00001283817"
18	bjp	exon	10803875	10803994	2	-	.	gene_id "ENSG00000154864"; transcript_id "ENSE00001184010"
18	bjp	exon	10807112	10807274	2	-	.	gene_id "ENSG00000154864"; transcript_id "ENSE00001163259"
18	bjp	exon	10855353	10855566	2	-	.	gene_id "ENSG00000154864"; transcript_id "ENSG00000154864.8_M2"
18	bjp	exon	10871253	10871415	2	-	.	gene_id "ENSG00000154864"; transcript_id "ENSE00003591620"
18	bjp	exon	10890480	10890692	2	-	.	gene_id "ENSG00000154864"; transcript_id "ENSE00002699342"
18	bjp	exon	10893617	10893674	2	+	.	gene_id "ENSG00000263952"; transcript_id "ENSE00002731780"
18	bjp	exon	10894512	10894805	2	+	.	gene_id "ENSG00000263952"; transcript_id "ENSE00002692523"
18	bjp	exon	10979535	10979660	2	-	.	gene_id "ENSG00000154864"; transcript_id "ENSE00002272763"
18	bjp	exon	11066127	11066222	2	-	.	gene_id "ENSG00000154864"; transcript_id "ENSE00002303866"
18	bjp	exon	11148525	11148762	2	-	.	gene_id "ENSG00000154864"; transcript_id "ENSG00000154864.10_M2"
18	bjp	exon	11326270	11326789	2	+	.	gene_id "ENSG00000263682"; transcript_id "ENSE00002684615"
18	bjp	exon	11327377	11328418	2	+	.	gene_id "ENSG00000263682"; transcript_id "ENSE00002709742"
18	bjp	exon	11328748	11328832	2	+	.	gene_id "ENSG00000263682"; transcript_id "ENSE00002702994"
18	bjp	exon	11366913	11367447	2	-	.	gene_id "ENSG00000267051"; transcript_id "ENSE00002935402"
18	bjp	exon	11368533	11368652	2	-	.	gene_id "ENSG00000267051"; transcript_id "ENSE00002934493"
18	bjp	exon	11390033	11390729	2	-	.	gene_id "ENSG00000273119"; transcript_id "ENSE00003709273"
18	bjp	exon	11447756	11447990	2	-	.	gene_id "ENSG00000267564"; transcript_id "ENSE00002936876"
18	bjp	exon	11454478	11454533	2	+	.	gene_id "ENSG00000267425"; transcript_id "ENSE00002957391"
18	bjp	exon	11454752	11454838	2	+	.	gene_id "ENSG00000267425"; transcript_id "ENSE00002921989"
18	bjp	exon	11465277	11465510	2	+	.	gene_id "ENSG00000267425"; transcript_id "ENSE00002895201"
18	bjp	exon	11465870	11465996	2	+	.	gene_id "ENSG00000267425"; transcript_id "ENSE00002799709"
18	bjp	exon	11488570	11488595	2	+	.	gene_id "ENSG00000267252"; transcript_id "ENSE00002804066"
18	bjp	exon	11488834	11488922	2	+	.	gene_id "ENSG00000267252"; transcript_id "ENSE00002963491"
18	bjp	exon	11489326	11489369	2	-	.	gene_id "ENSG00000267564"; transcript_id "ENSE00002930950"
18	bjp	exon	11490048	11490241	2	+	.	gene_id "ENSG00000267252"; transcript_id "ENSG00000267252.1_M4"
18	bjp	exon	11490380	11490965	2	+	.	gene_id "ENSG00000267252"; transcript_id "ENSG00000267252.1_M2"
18	bjp	exon	11491563	11491789	2	+	.	gene_id "ENSG00000267252"; transcript_id "ENSE00002908430"
18	bjp	exon	11503734	11503884	2	+	.	gene_id "ENSG00000267252"; transcript_id "ENSE00002806523"
18	bjp	exon	11504828	11505059	2	+	.	gene_id "ENSG00000267252"; transcript_id "ENSE00002820451"
18	bjp	exon	11505779	11505924	2	+	.	gene_id "ENSG00000267252"; transcript_id "ENSE00002881021"
18	bjp	exon	11506532	11506636	2	+	.	gene_id "ENSG00000267252"; transcript_id "ENSE00002973004"
18	bjp	exon	11506757	11506983	2	+	.	gene_id "ENSG00000267252"; transcript_id "ENSG00000267252.1_M3"
18	bjp	exon	11552366	11552847	2	+	.	gene_id "ENSG00000267371"; transcript_id "ENSE00002849187"
18	bjp	exon	11666456	11670165	2	-	.	gene_id "ENSG00000260759"; transcript_id "ENSE00002583876"
18	bjp	exon	11688956	11689939	2	+	.	gene_id "ENSG00000141404"; transcript_id "ENSG00000141404.1_M2"
18	bjp	exon	11702071	11702291	2	+	.	gene_id "ENSG00000141404"; transcript_id "ENSE00002850081"
18	bjp	exon	11745626	11746329	2	+	.	gene_id "ENSG00000267333"; transcript_id "ENSE00002808153"
18	bjp	exon	11746668	11747581	2	+	.	gene_id "ENSG00000267333"; transcript_id "ENSE00002838854"
18	bjp	exon	11751472	11751706	2	+	.	gene_id "ENSG00000141404"; transcript_id "ENSG00000141404.2_M2"
18	bjp	exon	11752113	11752578	2	+	.	gene_id "ENSG00000141404"; transcript_id "ENSG00000141404.3_M2"
18	bjp	exon	11752806	11752925	2	+	.	gene_id "ENSG00000141404"; transcript_id "ENSG00000141404.1_M3"
18	bjp	exon	11753548	11753682	2	+	.	gene_id "ENSG00000141404"; transcript_id "ENSG00000141404.4_M2"
18	bjp	exon	11753826	11753945	2	+	.	gene_id "ENSG00000141404"; transcript_id "ENSE00003506348"
18	bjp	exon	11810406	11810876	2	-	.	gene_id "ENSG00000267455"; transcript_id "ENSE00002881256"
18	bjp	exon	11811388	11811484	2	-	.	gene_id "ENSG00000267455"; transcript_id "ENSE00002966431"
18	bjp	exon	11824918	11825015	2	+	.	gene_id "ENSG00000141404"; transcript_id "ENSE00003611376"
18	bjp	exon	11833506	11833667	2	+	.	gene_id "ENSG00000141404"; transcript_id "ENSE00002802037"
18	bjp	exon	11851448	11852232	2	+	.	gene_id "ENSG00000255112"; transcript_id "ENSE00002193578_F2"
18	bjp	exon	11852752	11854449	2	+	.	gene_id "ENSG00000255112"; transcript_id "ENSG00000255112.1_M3"
18	bjp	exon	11857155	11857439	2	-	.	gene_id "ENSG00000272703"; transcript_id "ENSE00003704608_F1"
18	bjp	exon	11857555	11857785	2	+	.	gene_id "ENSG00000141404"; transcript_id "ENSE00002280841_F1"
18	bjp	exon	11862395	11862449	2	+	.	gene_id "ENSG00000141404"; transcript_id "ENSE00003518072"
18	bjp	exon	11864533	11864606	2	+	.	gene_id "ENSG00000141404"; transcript_id "ENSE00003574874"
18	bjp	exon	11867168	11867226	2	+	.	gene_id "ENSG00000141404"; transcript_id "ENSE00003590305"
18	bjp	exon	11868543	11868663	2	+	.	gene_id "ENSG00000141404"; transcript_id "ENSG00000141404.2_M3"
18	bjp	exon	11872268	11872398	2	+	.	gene_id "ENSG00000141404"; transcript_id "ENSG00000141404.5_M2"
18	bjp	exon	11874051	11874403	2	+	.	gene_id "ENSG00000141404"; transcript_id "ENSE00002736195"
18	bjp	exon	11876621	11876688	2	+	.	gene_id "ENSG00000141404"; transcript_id "ENSE00003602908"
18	bjp	exon	11880989	11882621	2	+	.	gene_id "ENSG00000141404"; transcript_id "ENSG00000141404.1_M5"
18	bjp	exon	11884628	11884876	2	+	.	gene_id "ENSG00000141404"; transcript_id "ENSE00001914778_F2"
18	bjp	exon	11885122	11885675	2	+	.	gene_id "ENSG00000141404"; transcript_id "ENSE00001914778_F3"
18	bjp	exon	11885686	11887025	2	-	.	gene_id "ENSG00000154889"; transcript_id "ENSG00000154889.1_M12"
18	bjp	exon	11888669	11888743	2	-	.	gene_id "ENSG00000154889"; transcript_id "ENSG00000154889.1_M2"
18	bjp	exon	11893048	11893576	2	-	.	gene_id "ENSG00000154889"; transcript_id "ENSG00000154889.2_M3"
18	bjp	exon	11895185	11895277	2	-	.	gene_id "ENSG00000154889"; transcript_id "ENSE00003501359"
18	bjp	exon	11897526	11897620	2	-	.	gene_id "ENSG00000154889"; transcript_id "ENSE00002908976"
18	bjp	exon	11902267	11902358	2	-	.	gene_id "ENSG00000154889"; transcript_id "ENSE00002785612"
18	bjp	exon	11902585	11902856	2	-	.	gene_id "ENSG00000154889"; transcript_id "ENSG00000154889.3_M3"
18	bjp	exon	11905347	11905458	2	-	.	gene_id "ENSG00000154889"; transcript_id "ENSE00002853934"
18	bjp	exon	11905738	11906309	2	-	.	gene_id "ENSG00000154889"; transcript_id "ENSG00000154889.1_M4"
18	bjp	exon	11907896	11908711	2	-	.	gene_id "ENSG00000154889"; transcript_id "ENSG00000154889.2_M15"
18	bjp	exon	11910634	11910862	2	-	.	gene_id "ENSG00000267079"; transcript_id "ENSE00002886399"
18	bjp	exon	11914195	11914344	2	-	.	gene_id "ENSG00000267079"; transcript_id "ENSE00002774151"
18	bjp	exon	11928838	11929035	2	+	.	gene_id "ENSG00000267661"; transcript_id "ENSE00002858171"
18	bjp	exon	11929346	11929476	2	+	.	gene_id "ENSG00000267661"; transcript_id "ENSE00002943491"
18	bjp	exon	11981025	11981205	2	+	.	gene_id "ENSG00000141401"; transcript_id "ENSG00000141401.1_M2"
18	bjp	exon	11981428	11981765	2	+	.	gene_id "ENSG00000141401"; transcript_id "ENSG00000141401.1_M5"
18	bjp	exon	11993988	11994372	2	-	.	gene_id "ENSG00000266955"; transcript_id "ENSE00002855813"
18	bjp	exon	11994796	11994938	2	-	.	gene_id "ENSG00000266955"; transcript_id "ENSE00002817443"
18	bjp	exon	11999054	11999187	2	+	.	gene_id "ENSG00000141401"; transcript_id "ENSG00000141401.1_M3"
18	bjp	exon	12008333	12008591	2	+	.	gene_id "ENSG00000141401"; transcript_id "ENSG00000141401.2_M2"
18	bjp	exon	12009883	12010221	2	+	.	gene_id "ENSG00000141401"; transcript_id "ENSG00000141401.1_M4"
18	bjp	exon	12012170	12012349	2	+	.	gene_id "ENSG00000141401"; transcript_id "ENSG00000141401.3_M2"
18	bjp	exon	12014265	12014373	2	+	.	gene_id "ENSG00000141401"; transcript_id "ENSE00003461696"
18	bjp	exon	12017614	12018285	2	+	.	gene_id "ENSG00000141401"; transcript_id "ENSE00002024015"
18	bjp	exon	12021702	12021822	2	+	.	gene_id "ENSG00000141401"; transcript_id "ENSE00002902097"
18	bjp	exon	12028043	12028993	2	+	.	gene_id "ENSG00000141401"; transcript_id "ENSG00000141401.1_M6"
18	bjp	exon	12030343	12030883	2	+	.	gene_id "ENSG00000141401"; transcript_id "ENSG00000141401.2_M6"
18	bjp	exon	12031696	12032181	2	-	.	gene_id "ENSG00000267480"; transcript_id "ENSE00002939159"
18	bjp	exon	12050309	12050672	2	-	.	gene_id "ENSG00000267292"; transcript_id "ENSE00002783106"
18	bjp	exon	12056676	12057822	2	-	.	gene_id "ENSG00000212712"; transcript_id "ENSE00001509189"
18	bjp	exon	12067173	12068259	2	-	.	gene_id "ENSG00000267533"; transcript_id "ENSE00002904603"
18	bjp	exon	12091674	12093141	2	-	.	gene_id "ENSG00000267478"; transcript_id "ENSE00002744281"
18	bjp	exon	12093853	12094235	2	+	.	gene_id "ENSG00000181626"; transcript_id "ENSE00002968791"
18	bjp	exon	12095171	12095285	2	+	.	gene_id "ENSG00000181626"; transcript_id "ENSE00001693310"
18	bjp	exon	12095437	12095610	2	+	.	gene_id "ENSG00000181626"; transcript_id "ENSE00001365126"
18	bjp	exon	12096196	12096302	2	+	.	gene_id "ENSG00000181626"; transcript_id "ENSE00001801005"
18	bjp	exon	12097640	12097777	2	+	.	gene_id "ENSG00000181626"; transcript_id "ENSE00001385238"
18	bjp	exon	12098427	12098532	2	+	.	gene_id "ENSG00000200827"; transcript_id "ENSE00001438720"
18	bjp	exon	12099615	12099682	2	+	.	gene_id "ENSG00000181626"; transcript_id "ENSE00001798080"
18	bjp	exon	12101997	12102470	2	-	.	gene_id "ENSG00000267162"; transcript_id "ENSE00002814351"
18	bjp	exon	12102706	12102788	2	+	.	gene_id "ENSG00000181626"; transcript_id "ENSE00001749869"
18	bjp	exon	12107295	12107467	2	+	.	gene_id "ENSG00000181626"; transcript_id "ENSE00003706712"
18	bjp	exon	12115088	12115121	2	+	.	gene_id "ENSG00000181626"; transcript_id "ENSE00003709087"
18	bjp	exon	12115393	12115534	2	+	.	gene_id "ENSG00000181626"; transcript_id "ENSE00003704203"
18	bjp	exon	12230411	12230853	2	-	.	gene_id "ENSG00000267247"; transcript_id "ENSE00002737413"
18	bjp	exon	12231532	12231573	2	-	.	gene_id "ENSG00000267247"; transcript_id "ENSE00002896971"
18	bjp	exon	12246589	12247055	2	+	.	gene_id "ENSG00000267663"; transcript_id "ENSE00002870760"
18	bjp	exon	12254319	12254956	2	+	.	gene_id "ENSG00000176194"; transcript_id "ENSG00000176194.1_M4"
18	bjp	exon	12262825	12262969	2	+	.	gene_id "ENSG00000176194"; transcript_id "ENSE00003560339"
18	bjp	exon	12263600	12263866	2	+	.	gene_id "ENSG00000176194"; transcript_id "ENSE00002107336"
18	bjp	exon	12264307	12264453	2	+	.	gene_id "ENSG00000176194"; transcript_id "ENSE00003651817"
18	bjp	exon	12274093	12274274	2	+	.	gene_id "ENSG00000176194"; transcript_id "ENSE00003473938"
18	bjp	exon	12277123	12277595	2	+	.	gene_id "ENSG00000176194"; transcript_id "ENSG00000176194.2_M4"
18	bjp	exon	12279427	12282739	2	+	.	gene_id "ENSG00000280302"; transcript_id "ENSE00003757622"
18	bjp	exon	12288308	12288654	2	+	.	gene_id "ENSG00000267069"; transcript_id "ENSE00002853097"
18	bjp	exon	12291103	12291488	2	+	.	gene_id "ENSG00000267069"; transcript_id "ENSE00002772167"
18	bjp	exon	12304091	12304194	2	-	.	gene_id "ENSG00000199702"; transcript_id "ENSE00001437595"
18	bjp	exon	12324809	12326619	2	+	.	gene_id "ENSG00000176014"; transcript_id "ENSG00000176014.2_M11"
18	bjp	exon	12329784	12329826	2	+	.	gene_id "ENSG00000176014"; transcript_id "ENSE00002955071_F1"
18	bjp	exon	12337113	12337225	2	+	.	gene_id "ENSG00000176014"; transcript_id "ENSE00002794589"
18	bjp	exon	12337341	12337535	2	-	.	gene_id "ENSG00000141385"; transcript_id "ENSE00001255259"
18	bjp	exon	12340201	12340401	2	-	.	gene_id "ENSG00000141385"; transcript_id "ENSE00001255265"
18	bjp	exon	12340937	12344048	2	-	.	gene_id "ENSG00000141385"; transcript_id "ENSE00002930601_F1"
18	bjp	exon	12344248	12344320	2	+	.	gene_id "ENSG00000176014"; transcript_id "ENSE00002748778_F1"
18	bjp	exon	12353005	12353158	2	-	.	gene_id "ENSG00000141385"; transcript_id "ENSE00001255297"
18	bjp	exon	12359927	12360233	2	-	.	gene_id "ENSG00000141385"; transcript_id "ENSG00000141385.2_M2"
18	bjp	exon	12376969	12377314	2	-	.	gene_id "ENSG00000141385"; transcript_id "ENSG00000141385.3_M2"
18	bjp	exon	12400412	12400473	2	+	.	gene_id "ENSG00000251937"; transcript_id "ENSE00002088405"
18	bjp	exon	12407896	12408007	2	+	.	gene_id "ENSG00000141391"; transcript_id "ENSG00000141391.1_M3"
18	bjp	exon	12410718	12410858	2	+	.	gene_id "ENSG00000141391"; transcript_id "ENSE00002799223"
18	bjp	exon	12421286	12421629	2	+	.	gene_id "ENSG00000141391"; transcript_id "ENSG00000141391.1_M2"
18	bjp	exon	12427041	12427111	2	+	.	gene_id "ENSG00000141391"; transcript_id "ENSG00000141391.2_M2"
18	bjp	exon	12427221	12427323	2	+	.	gene_id "ENSG00000141391"; transcript_id "ENSG00000141391.3_M2"
18	bjp	exon	12429350	12429436	2	+	.	gene_id "ENSG00000141391"; transcript_id "ENSG00000141391.2_M3"
18	bjp	exon	12432897	12433000	2	+	.	gene_id "ENSG00000267108"; transcript_id "ENSE00002945806"
18	bjp	exon	12438890	12439106	2	+	.	gene_id "ENSG00000267199"; transcript_id "ENSE00002792199"
18	bjp	exon	12442972	12443272	2	+	.	gene_id "ENSG00000267199"; transcript_id "ENSE00002953319"
18	bjp	exon	12443296	12446511	2	+	.	gene_id "ENSG00000267199"; transcript_id "ENSG00000267199.1_M3"
18	bjp	exon	12448206	12449896	2	-	.	gene_id "ENSG00000134278"; transcript_id "ENSG00000134278.1_M9"
18	bjp	exon	12450447	12451042	2	+	.	gene_id "ENSG00000267515"; transcript_id "ENSE00002969234"
18	bjp	exon	12452255	12452443	2	-	.	gene_id "ENSG00000134278"; transcript_id "ENSG00000134278.1_M2"
18	bjp	exon	12452485	12452610	2	-	.	gene_id "ENSG00000134278"; transcript_id "ENSG00000134278.2_M2"
18	bjp	exon	12453068	12453138	2	-	.	gene_id "ENSG00000134278"; transcript_id "ENSE00003473748"
18	bjp	exon	12454346	12454506	2	-	.	gene_id "ENSG00000134278"; transcript_id "ENSG00000134278.3_M2"
18	bjp	exon	12459755	12459928	2	-	.	gene_id "ENSG00000134278"; transcript_id "ENSE00001918284"
18	bjp	exon	12463351	12463493	2	-	.	gene_id "ENSG00000134278"; transcript_id "ENSE00003573629"
18	bjp	exon	12464868	12464958	2	-	.	gene_id "ENSG00000134278"; transcript_id "ENSE00003609133"
18	bjp	exon	12479699	12479871	2	-	.	gene_id "ENSG00000134278"; transcript_id "ENSE00003464612"
18	bjp	exon	12485959	12486000	2	-	.	gene_id "ENSG00000134278"; transcript_id "ENSE00001585581"
18	bjp	exon	12493072	12493201	2	-	.	gene_id "ENSG00000134278"; transcript_id "ENSG00000134278.1_M3"
18	bjp	exon	12496016	12496102	2	-	.	gene_id "ENSG00000134278"; transcript_id "ENSE00003575759"
18	bjp	exon	12506477	12506641	2	-	.	gene_id "ENSG00000134278"; transcript_id "ENSG00000134278.2_M3"
18	bjp	exon	12512454	12512531	2	-	.	gene_id "ENSG00000134278"; transcript_id "ENSG00000134278.4_M2"
18	bjp	exon	12516071	12516225	2	-	.	gene_id "ENSG00000134278"; transcript_id "ENSE00001908269"
18	bjp	exon	12546674	12546904	2	-	.	gene_id "ENSG00000134278"; transcript_id "ENSE00003507382"
18	bjp	exon	12588376	12588419	2	-	.	gene_id "ENSG00000134278"; transcript_id "ENSE00001755970"
18	bjp	exon	12635062	12635096	2	-	.	gene_id "ENSG00000134278"; transcript_id "ENSE00003461769"
18	bjp	exon	12653001	12653085	2	-	.	gene_id "ENSG00000134278"; transcript_id "ENSE00001656864"
18	bjp	exon	12653384	12653440	2	-	.	gene_id "ENSG00000134278"; transcript_id "ENSE00002921185"
18	bjp	exon	12656575	12656736	2	-	.	gene_id "ENSG00000134278"; transcript_id "ENSG00000134278.1_M4"
18	bjp	exon	12657530	12658042	2	-	.	gene_id "ENSG00000134278"; transcript_id "ENSG00000134278.6_M2"
18	bjp	exon	12658135	12658343	2	+	.	gene_id "ENSG00000128789"; transcript_id "ENSG00000128789.1_M3"
18	bjp	exon	12658551	12658893	2	+	.	gene_id "ENSG00000128789"; transcript_id "ENSG00000128789.1_M4"
18	bjp	exon	12661833	12662169	2	-	.	gene_id "ENSG00000101624"; transcript_id "ENSE00002916439"
18	bjp	exon	12665065	12665139	2	+	.	gene_id "ENSG00000128789"; transcript_id "ENSE00002788278"
18	bjp	exon	12674536	12674753	2	-	.	gene_id "ENSG00000101624"; transcript_id "ENSE00003599272"
18	bjp	exon	12678109	12678442	2	-	.	gene_id "ENSG00000101624"; transcript_id "ENSG00000101624.1_M2"
18	bjp	exon	12679026	12679290	2	-	.	gene_id "ENSG00000101624"; transcript_id "ENSE00002884641"
18	bjp	exon	12680662	12680828	2	-	.	gene_id "ENSG00000101624"; transcript_id "ENSE00003640231"
18	bjp	exon	12686451	12686491	2	+	.	gene_id "ENSG00000128789"; transcript_id "ENSE00002962835_F1"
18	bjp	exon	12686653	12686752	2	+	.	gene_id "ENSG00000128789"; transcript_id "ENSE00002752334"
18	bjp	exon	12691233	12691487	2	-	.	gene_id "ENSG00000101624"; transcript_id "ENSG00000101624.2_M3"
18	bjp	exon	12692168	12692312	2	-	.	gene_id "ENSG00000101624"; transcript_id "ENSE00002818664"
18	bjp	exon	12695254	12695351	2	-	.	gene_id "ENSG00000101624"; transcript_id "ENSG00000101624.3_M2"
18	bjp	exon	12697223	12697408	2	-	.	gene_id "ENSG00000101624"; transcript_id "ENSG00000101624.3_M3"
18	bjp	exon	12698793	12699203	2	-	.	gene_id "ENSG00000101624"; transcript_id "ENSG00000101624.1_M4"
18	bjp	exon	12699830	12699905	2	-	.	gene_id "ENSG00000101624"; transcript_id "ENSG00000101624.4_M2"
18	bjp	exon	12700177	12700367	2	-	.	gene_id "ENSG00000101624"; transcript_id "ENSG00000101624.5_M2"
18	bjp	exon	12700958	12701113	2	-	.	gene_id "ENSG00000101624"; transcript_id "ENSE00003549911"
18	bjp	exon	12702426	12702485	2	+	.	gene_id "ENSG00000128789"; transcript_id "ENSE00001336481_F1"
18	bjp	exon	12702778	12703164	2	+	.	gene_id "ENSG00000128789"; transcript_id "ENSG00000128789.2_M3"
18	bjp	exon	12706550	12706721	2	+	.	gene_id "ENSG00000128789"; transcript_id "ENSE00003706093"
18	bjp	exon	12712702	12712760	2	+	.	gene_id "ENSG00000128789"; transcript_id "ENSE00003706233"
18	bjp	exon	12718517	12718635	2	+	.	gene_id "ENSG00000128789"; transcript_id "ENSE00003703498"
18	bjp	exon	12720510	12720683	2	+	.	gene_id "ENSG00000128789"; transcript_id "ENSE00003704429"
18	bjp	exon	12724128	12724868	2	+	.	gene_id "ENSG00000128789"; transcript_id "ENSG00000128789.2_M4"
18	bjp	exon	12725439	12725740	2	+	.	gene_id "ENSG00000128789"; transcript_id "ENSG00000128789.1_M2"
18	bjp	exon	12738965	12739215	2	-	.	gene_id "ENSG00000266961"; transcript_id "ENSE00002906780"
18	bjp	exon	12739490	12739930	2	-	.	gene_id "ENSG00000267654"; transcript_id "ENSE00002772441"
18	bjp	exon	12749294	12749421	2	-	.	gene_id "ENSG00000267654"; transcript_id "ENSE00002797979"
18	bjp	exon	12750010	12750068	2	-	.	gene_id "ENSG00000266961"; transcript_id "ENSE00002872427"
18	bjp	exon	12774651	12775923	2	-	.	gene_id "ENSG00000260302"; transcript_id "ENSE00002613997"
18	bjp	exon	12785478	12787741	2	-	.	gene_id "ENSG00000175354"; transcript_id "ENSG00000175354.1_M6"
18	bjp	exon	12788065	12788150	2	-	.	gene_id "ENSG00000175354"; transcript_id "ENSE00002848226"
18	bjp	exon	12792153	12794485	2	-	.	gene_id "ENSG00000175354"; transcript_id "ENSG00000175354.1_M4"
18	bjp	exon	12814197	12814355	2	-	.	gene_id "ENSG00000175354"; transcript_id "ENSG00000175354.2_M4"
18	bjp	exon	12819214	12819282	2	-	.	gene_id "ENSG00000175354"; transcript_id "ENSE00002927780"
18	bjp	exon	12843905	12843981	2	-	.	gene_id "ENSG00000175354"; transcript_id "ENSE00002813207"
18	bjp	exon	12862084	12862473	2	-	.	gene_id "ENSG00000175354"; transcript_id "ENSE00002754581"
18	bjp	exon	12884073	12884338	2	-	.	gene_id "ENSG00000175354"; transcript_id "ENSG00000175354.1_M7"
18	bjp	exon	12911186	12912023	2	+	.	gene_id "ENSG00000267570"; transcript_id "ENSE00002846050"
18	bjp	exon	12912844	12913906	2	+	.	gene_id "ENSG00000267336"; transcript_id "ENSE00002892512"
18	bjp	exon	12929499	12929643	2	-	.	gene_id "ENSG00000175354"; transcript_id "ENSE00002835072"
18	bjp	exon	12947133	12947626	2	+	.	gene_id "ENSG00000085415"; transcript_id "ENSE00002865292"
18	bjp	exon	12947995	12948232	2	+	.	gene_id "ENSG00000085415"; transcript_id "ENSG00000085415.1_M6"
18	bjp	exon	12948505	12948786	2	+	.	gene_id "ENSG00000085415"; transcript_id "ENSE00002749237"
18	bjp	exon	12951855	12951905	2	+	.	gene_id "ENSG00000085415"; transcript_id "ENSE00003646719"
18	bjp	exon	12955463	12955610	2	+	.	gene_id "ENSG00000085415"; transcript_id "ENSG00000085415.1_M2"
18	bjp	exon	12963160	12963371	2	+	.	gene_id "ENSG00000085415"; transcript_id "ENSE00003565604"
18	bjp	exon	12964436	12964495	2	+	.	gene_id "ENSG00000085415"; transcript_id "ENSE00002737700"
18	bjp	exon	12971153	12971252	2	+	.	gene_id "ENSG00000085415"; transcript_id "ENSG00000085415.1_M3"
18	bjp	exon	12975733	12975882	2	+	.	gene_id "ENSG00000085415"; transcript_id "ENSE00002922883"
18	bjp	exon	12976288	12978892	2	+	.	gene_id "ENSG00000085415"; transcript_id "ENSG00000085415.1_M4"
18	bjp	exon	12982518	12983217	2	+	.	gene_id "ENSG00000085415"; transcript_id "ENSG00000085415.2_M2"
18	bjp	exon	12984040	12984190	2	+	.	gene_id "ENSG00000085415"; transcript_id "ENSE00003530612"
18	bjp	exon	12984694	12984901	2	-	.	gene_id "ENSG00000266969"; transcript_id "ENSE00002821257"
18	bjp	exon	12985240	12986873	2	+	.	gene_id "ENSG00000085415"; transcript_id "ENSG00000085415.2_M4"
18	bjp	exon	12987038	12987536	2	+	.	gene_id "ENSG00000085415"; transcript_id "ENSG00000085415.2_M3"
18	bjp	exon	12991072	12991173	2	-	.	gene_id "ENSG00000266969"; transcript_id "ENSE00002857906"
18	bjp	exon	12991362	12991437	2	+	.	gene_id "ENSG00000101639"; transcript_id "ENSG00000101639.1_M2"
18	bjp	exon	12999421	12999588	2	+	.	gene_id "ENSG00000101639"; transcript_id "ENSE00003704155"
18	bjp	exon	13000312	13000486	2	+	.	gene_id "ENSG00000101639"; transcript_id "ENSE00002040146"
18	bjp	exon	13001457	13001582	2	+	.	gene_id "ENSG00000101639"; transcript_id "ENSE00003641912"
18	bjp	exon	13008456	13008631	2	+	.	gene_id "ENSG00000101639"; transcript_id "ENSG00000101639.2_M2"
18	bjp	exon	13012973	13013025	2	+	.	gene_id "ENSG00000101639"; transcript_id "ENSE00003464506"
18	bjp	exon	13017188	13017336	2	+	.	gene_id "ENSG00000101639"; transcript_id "ENSE00003536411"
18	bjp	exon	13018480	13018615	2	+	.	gene_id "ENSG00000101639"; transcript_id "ENSE00003505543"
18	bjp	exon	13019082	13019206	2	+	.	gene_id "ENSG00000101639"; transcript_id "ENSG00000101639.3_M2"
18	bjp	exon	13029663	13030002	2	+	.	gene_id "ENSG00000101639"; transcript_id "ENSG00000101639.1_M3"
18	bjp	exon	13030465	13030608	2	+	.	gene_id "ENSG00000101639"; transcript_id "ENSE00003745592"
18	bjp	exon	13037237	13037301	2	+	.	gene_id "ENSG00000101639"; transcript_id "ENSE00002050730"
18	bjp	exon	13038370	13038579	2	+	.	gene_id "ENSG00000101639"; transcript_id "ENSG00000101639.4_M2"
18	bjp	exon	13040830	13040956	2	+	.	gene_id "ENSG00000101639"; transcript_id "ENSE00003489507"
18	bjp	exon	13042204	13042334	2	+	.	gene_id "ENSG00000101639"; transcript_id "ENSE00003510499"
18	bjp	exon	13048859	13049681	2	+	.	gene_id "ENSG00000101639"; transcript_id "ENSE00003503740"
18	bjp	exon	13049765	13049891	2	+	.	gene_id "ENSG00000101639"; transcript_id "ENSE00003532091"
18	bjp	exon	13052919	13053090	2	+	.	gene_id "ENSG00000101639"; transcript_id "ENSE00003474392"
18	bjp	exon	13055780	13056698	2	+	.	gene_id "ENSG00000101639"; transcript_id "ENSG00000101639.5_M2"
18	bjp	exon	13057585	13059314	2	+	.	gene_id "ENSG00000101639"; transcript_id "ENSG00000101639.1_M7"
18	bjp	exon	13067831	13067956	2	+	.	gene_id "ENSG00000101639"; transcript_id "ENSE00003519982"
18	bjp	exon	13068094	13068237	2	+	.	gene_id "ENSG00000101639"; transcript_id "ENSE00003687659"
18	bjp	exon	13068359	13068422	2	+	.	gene_id "ENSG00000101639"; transcript_id "ENSG00000101639.6_M2"
18	bjp	exon	13068852	13068991	2	+	.	gene_id "ENSG00000101639"; transcript_id "ENSE00003558393"
18	bjp	exon	13069089	13069181	2	+	.	gene_id "ENSG00000101639"; transcript_id "ENSE00003544209"
18	bjp	exon	13069738	13069856	2	+	.	gene_id "ENSG00000101639"; transcript_id "ENSE00003515119"
18	bjp	exon	13071039	13071212	2	+	.	gene_id "ENSG00000101639"; transcript_id "ENSE00003471909"
18	bjp	exon	13072755	13072845	2	+	.	gene_id "ENSG00000101639"; transcript_id "ENSE00003554813"
18	bjp	exon	13073009	13073185	2	+	.	gene_id "ENSG00000101639"; transcript_id "ENSG00000101639.7_M2"
18	bjp	exon	13087017	13087277	2	+	.	gene_id "ENSG00000101639"; transcript_id "ENSG00000101639.8_M2"
18	bjp	exon	13087531	13087646	2	+	.	gene_id "ENSG00000101639"; transcript_id "ENSE00003624793"
18	bjp	exon	13088754	13088904	2	+	.	gene_id "ENSG00000101639"; transcript_id "ENSE00002759394"
18	bjp	exon	13089452	13089565	2	+	.	gene_id "ENSG00000101639"; transcript_id "ENSG00000101639.9_M2"
18	bjp	exon	13092377	13092527	2	+	.	gene_id "ENSG00000101639"; transcript_id "ENSE00003487828"
18	bjp	exon	13100305	13100512	2	+	.	gene_id "ENSG00000101639"; transcript_id "ENSE00003470659"
18	bjp	exon	13103509	13103588	2	+	.	gene_id "ENSG00000101639"; transcript_id "ENSE00003523428"
18	bjp	exon	13103875	13103967	2	+	.	gene_id "ENSG00000101639"; transcript_id "ENSE00002083184"
18	bjp	exon	13104984	13105079	2	+	.	gene_id "ENSG00000101639"; transcript_id "ENSE00003545868"
18	bjp	exon	13113586	13113705	2	+	.	gene_id "ENSG00000101639"; transcript_id "ENSE00003570470"
18	bjp	exon	13114130	13114251	2	+	.	gene_id "ENSG00000101639"; transcript_id "ENSE00003495074"
18	bjp	exon	13116374	13116503	2	+	.	gene_id "ENSG00000101639"; transcript_id "ENSG00000101639.2_M3"
18	bjp	exon	13117585	13117643	2	+	.	gene_id "ENSG00000101639"; transcript_id "ENSG00000101639.11_M2"
18	bjp	exon	13124487	13125052	2	+	.	gene_id "ENSG00000101639"; transcript_id "ENSG00000101639.1_M6"
18	bjp	exon	13139780	13140489	2	-	.	gene_id "ENSG00000267656"; transcript_id "ENSE00002886743"
18	bjp	exon	13183402	13183709	2	-	.	gene_id "ENSG00000267286"; transcript_id "ENSE00002957795"
18	bjp	exon	13185460	13185617	2	-	.	gene_id "ENSG00000267286"; transcript_id "ENSE00002948264"
18	bjp	exon	13203774	13205369	2	-	.	gene_id "ENSG00000267239"; transcript_id "ENSE00002860289"
18	bjp	exon	13214083	13214316	2	-	.	gene_id "ENSG00000267239"; transcript_id "ENSE00002953691"
18	bjp	exon	13216112	13216367	2	-	.	gene_id "ENSG00000267239"; transcript_id "ENSG00000267239.1_M2"
18	bjp	exon	13217498	13217774	2	+	.	gene_id "ENSG00000168675"; transcript_id "ENSE00002881155"
18	bjp	exon	13218026	13218094	2	+	.	gene_id "ENSG00000168675"; transcript_id "ENSE00002928762"
18	bjp	exon	13218760	13218988	2	+	.	gene_id "ENSG00000168675"; transcript_id "ENSG00000168675.1_M2"
18	bjp	exon	13234945	13235125	2	-	.	gene_id "ENSG00000267177"; transcript_id "ENSE00002837383"
18	bjp	exon	13278103	13278376	2	+	.	gene_id "ENSG00000168675"; transcript_id "ENSG00000168675.1_M3"
18	bjp	exon	13279415	13280110	2	-	.	gene_id "ENSG00000279275"; transcript_id "ENSE00003756096"
18	bjp	exon	13362203	13362583	2	-	.	gene_id "ENSG00000267393"; transcript_id "ENSE00002796519"
18	bjp	exon	13387341	13387762	2	+	.	gene_id "ENSG00000168675"; transcript_id "ENSG00000168675.2_M2"
18	bjp	exon	13419421	13421208	2	-	.	gene_id "ENSG00000267690"; transcript_id "ENSE00002815900"
18	bjp	exon	13423575	13423693	2	-	.	gene_id "ENSG00000267690"; transcript_id "ENSE00002741760"
18	bjp	exon	13425932	13426113	2	-	.	gene_id "ENSG00000267690"; transcript_id "ENSE00002830883"
18	bjp	exon	13427380	13427480	2	-	.	gene_id "ENSG00000267690"; transcript_id "ENSE00002776005"
18	bjp	exon	13438244	13438384	2	+	.	gene_id "ENSG00000168675"; transcript_id "ENSG00000168675.3_M2"
18	bjp	exon	13459947	13460026	2	+	.	gene_id "ENSG00000266146"; transcript_id "ENSE00002732370"
18	bjp	exon	13461020	13461246	2	-	.	gene_id "ENSG00000267694"; transcript_id "ENSE00002753295"
18	bjp	exon	13461375	13461464	2	-	.	gene_id "ENSG00000267694"; transcript_id "ENSE00002847777"
18	bjp	exon	13462082	13462232	2	-	.	gene_id "ENSG00000267694"; transcript_id "ENSE00002969881"
18	bjp	exon	13465015	13465111	2	+	.	gene_id "ENSG00000168675"; transcript_id "ENSG00000168675.4_M2"
18	bjp	exon	13470794	13470823	2	-	.	gene_id "ENSG00000267694"; transcript_id "ENSE00002939899"
18	bjp	exon	13471012	13472709	2	-	.	gene_id "ENSG00000267529"; transcript_id "ENSG00000267529.1_M3"
18	bjp	exon	13484037	13484119	2	+	.	gene_id "ENSG00000168675"; transcript_id "ENSE00002821214"
18	bjp	exon	13486462	13490676	2	+	.	gene_id "ENSG00000267702"; transcript_id "ENSE00002747592"
18	bjp	exon	13491232	13491588	2	+	.	gene_id "ENSG00000168675"; transcript_id "ENSG00000168675.5_M2"
18	bjp	exon	13500641	13501005	2	-	.	gene_id "ENSG00000267366"; transcript_id "ENSE00002881956"
18	bjp	exon	13501168	13501289	2	-	.	gene_id "ENSG00000267366"; transcript_id "ENSE00002767681"
18	bjp	exon	13514520	13516107	2	-	.	gene_id "ENSG00000267136"; transcript_id "ENSE00002804658"
18	bjp	exon	13519732	13522888	2	-	.	gene_id "ENSG00000267136"; transcript_id "ENSE00002959926"
18	bjp	exon	13526078	13526688	2	+	.	gene_id "ENSG00000272746"; transcript_id "ENSE00003706827"
18	bjp	exon	13542292	13542460	2	+	.	gene_id "ENSG00000168675"; transcript_id "ENSG00000168675.6_M2"
18	bjp	exon	13542916	13543214	2	+	.	gene_id "ENSG00000168675"; transcript_id "ENSG00000168675.7_M2"
18	bjp	exon	13543315	13543623	2	+	.	gene_id "ENSG00000168675"; transcript_id "ENSE00002801389"
18	bjp	exon	13561399	13561906	2	-	.	gene_id "ENSG00000267503"; transcript_id "ENSE00002810670"
18	bjp	exon	13562880	13563000	2	-	.	gene_id "ENSG00000267503"; transcript_id "ENSE00002963591"
18	bjp	exon	13565000	13565035	2	-	.	gene_id "ENSG00000267503"; transcript_id "ENSE00002928381"
18	bjp	exon	13585366	13585453	2	+	.	gene_id "ENSG00000168675"; transcript_id "ENSE00002752379"
18	bjp	exon	13611114	13611200	2	+	.	gene_id "ENSG00000263527"; transcript_id "ENSE00002729234"
18	bjp	exon	13611464	13615748	2	+	.	gene_id "ENSG00000168675"; transcript_id "ENSG00000168675.1_M5"
18	bjp	exon	13615761	13616159	2	+	.	gene_id "ENSG00000168675"; transcript_id "ENSE00002898856"
18	bjp	exon	13620868	13621271	2	+	.	gene_id "ENSG00000168675"; transcript_id "ENSG00000168675.1_M4"
18	bjp	exon	13641758	13642757	2	+	.	gene_id "ENSG00000168675"; transcript_id "ENSE00002881254"
18	bjp	exon	13643359	13643412	2	+	.	gene_id "ENSG00000168675"; transcript_id "ENSE00003509727"
18	bjp	exon	13644815	13645126	2	-	.	gene_id "ENSG00000266954"; transcript_id "ENSE00002862412_F1"
18	bjp	exon	13645198	13645530	2	+	.	gene_id "ENSG00000168675"; transcript_id "ENSG00000168675.1_M7"
18	bjp	exon	13645686	13652755	2	+	.	gene_id "ENSG00000168675"; transcript_id "ENSG00000168675.2_M5"
18	bjp	exon	13671862	13671973	2	-	.	gene_id "ENSG00000177150"; transcript_id "ENSG00000177150.1_M3"
18	bjp	exon	13681605	13682105	2	-	.	gene_id "ENSG00000177150"; transcript_id "ENSE00003559225"
18	bjp	exon	13687743	13687882	2	-	.	gene_id "ENSG00000177150"; transcript_id "ENSE00002882494"
18	bjp	exon	13697547	13697674	2	-	.	gene_id "ENSG00000177150"; transcript_id "ENSE00001540412"
18	bjp	exon	13710249	13710484	2	-	.	gene_id "ENSG00000279962"; transcript_id "ENSE00003760285"
18	bjp	exon	13715102	13715368	2	-	.	gene_id "ENSG00000242707"; transcript_id "ENSE00001859815"
18	bjp	exon	13726329	13726659	2	-	.	gene_id "ENSG00000177150"; transcript_id "ENSG00000177150.1_M5"
18	bjp	exon	13726664	13726729	2	+	.	gene_id "ENSG00000101654"; transcript_id "ENSG00000101654.1_M4"
18	bjp	exon	13726769	13726865	2	+	.	gene_id "ENSG00000101654"; transcript_id "ENSE00002836519"
18	bjp	exon	13730438	13730755	2	+	.	gene_id "ENSG00000101654"; transcript_id "ENSG00000101654.1_M2"
18	bjp	exon	13731474	13731934	2	+	.	gene_id "ENSG00000101654"; transcript_id "ENSG00000101654.1_M3"
18	bjp	exon	13734464	13734599	2	+	.	gene_id "ENSG00000101654"; transcript_id "ENSE00003568967"
18	bjp	exon	13737010	13737135	2	+	.	gene_id "ENSG00000101654"; transcript_id "ENSE00003689017"
18	bjp	exon	13740167	13740279	2	+	.	gene_id "ENSG00000101654"; transcript_id "ENSE00003478439"
18	bjp	exon	13741510	13741691	2	+	.	gene_id "ENSG00000101654"; transcript_id "ENSG00000101654.2_M2"
18	bjp	exon	13746220	13746337	2	+	.	gene_id "ENSG00000101654"; transcript_id "ENSG00000101654.4_M2"
18	bjp	exon	13752305	13752427	2	+	.	gene_id "ENSG00000101654"; transcript_id "ENSG00000101654.5_M2"
18	bjp	exon	13754114	13754147	2	+	.	gene_id "ENSG00000101654"; transcript_id "ENSE00000883622"
18	bjp	exon	13759942	13764558	2	+	.	gene_id "ENSG00000101654"; transcript_id "ENSG00000101654.1_M10"
18	bjp	exon	13824149	13824274	2	+	.	gene_id "ENSG00000176136"; transcript_id "ENSE00002868397"
18	bjp	exon	13825544	13827323	2	+	.	gene_id "ENSG00000176136"; transcript_id "ENSG00000176136.1_M2"
18	bjp	exon	13882044	13885646	2	-	.	gene_id "ENSG00000185231"; transcript_id "ENSG00000185231.1_M2"
18	bjp	exon	13915488	13915540	2	-	.	gene_id "ENSG00000185231"; transcript_id "ENSE00001496022"
18	bjp	exon	13915630	13915707	2	-	.	gene_id "ENSG00000185231"; transcript_id "ENSE00002777265"
18	bjp	exon	14053951	14054761	2	+	.	gene_id "ENSG00000270469"; transcript_id "ENSE00003587867"
18	bjp	exon	14057457	14057515	2	-	.	gene_id "ENSG00000175322"; transcript_id "ENSE00002926172"
18	bjp	exon	14071122	14074911	2	-	.	gene_id "ENSG00000175322"; transcript_id "ENSE00002883758_F1"
18	bjp	exon	14075742	14077526	2	-	.	gene_id "ENSG00000175322"; transcript_id "ENSG00000175322.1_M4"
18	bjp	exon	14078200	14078298	2	-	.	gene_id "ENSG00000175322"; transcript_id "ENSG00000175322.1_M2"
18	bjp	exon	14080189	14080266	2	-	.	gene_id "ENSG00000175322"; transcript_id "ENSE00002949163"
18	bjp	exon	14082167	14082907	2	-	.	gene_id "ENSG00000175322"; transcript_id "ENSE00002824018"
18	bjp	exon	14084197	14084347	2	-	.	gene_id "ENSG00000175322"; transcript_id "ENSG00000175322.2_M2"
18	bjp	exon	14084877	14085076	2	-	.	gene_id "ENSG00000175322"; transcript_id "ENSE00003512388"
18	bjp	exon	14089935	14091019	2	+	.	gene_id "ENSG00000267150"; transcript_id "ENSE00002890796"
18	bjp	exon	14104866	14105033	2	-	.	gene_id "ENSG00000175322"; transcript_id "ENSG00000175322.3_M2"
18	bjp	exon	14105227	14106439	2	-	.	gene_id "ENSG00000175322"; transcript_id "ENSG00000175322.2_M3"
18	bjp	exon	14121793	14122603	2	-	.	gene_id "ENSG00000175322"; transcript_id "ENSG00000175322.4_M2"
18	bjp	exon	14124046	14124476	2	-	.	gene_id "ENSG00000175322"; transcript_id "ENSG00000175322.5_M2"
18	bjp	exon	14909877	14910111	2	+	.	gene_id "ENSG00000263618"; transcript_id "ENSE00002684743"
18	bjp	exon	14915515	14915628	2	+	.	gene_id "ENSG00000263618"; transcript_id "ENSE00002703184"
18	bjp	exon	20959840	20959928	2	-	.	gene_id "ENSG00000067900"; transcript_id "ENSE00001106113"
18	bjp	exon	20960136	20960206	2	-	.	gene_id "ENSG00000067900"; transcript_id "ENSE00001133053"
18	bjp	exon	20960663	20960711	2	-	.	gene_id "ENSG00000067900"; transcript_id "ENSE00003786710"
18	bjp	exon	20966917	20967076	2	-	.	gene_id "ENSG00000067900"; transcript_id "ENSE00001133063"
18	bjp	exon	20967752	20967940	2	-	.	gene_id "ENSG00000067900"; transcript_id "ENSE00000948804"
18	bjp	exon	20968485	20968860	2	-	.	gene_id "ENSG00000067900"; transcript_id "ENSG00000067900.4_M2"
18	bjp	exon	20969115	20969354	2	-	.	gene_id "ENSG00000067900"; transcript_id "ENSG00000067900.5_M2"
18	bjp	exon	20969958	20970513	2	-	.	gene_id "ENSG00000067900"; transcript_id "ENSG00000067900.6_M2"
18	bjp	exon	20979910	20980004	2	-	.	gene_id "ENSG00000067900"; transcript_id "ENSE00003499563"
18	bjp	exon	20982763	20982832	2	-	.	gene_id "ENSG00000067900"; transcript_id "ENSG00000067900.7_M2"
18	bjp	exon	20984351	20984535	2	-	.	gene_id "ENSG00000067900"; transcript_id "ENSE00000666583"
18	bjp	exon	20986950	20987110	2	-	.	gene_id "ENSG00000067900"; transcript_id "ENSE00000666582"
18	bjp	exon	20991176	20991326	2	-	.	gene_id "ENSG00000067900"; transcript_id "ENSE00000948799"
18	bjp	exon	20992831	20992937	2	-	.	gene_id "ENSG00000067900"; transcript_id "ENSE00000948798"
18	bjp	exon	21006351	21006597	2	-	.	gene_id "ENSG00000067900"; transcript_id "ENSE00000666579"
18	bjp	exon	21006699	21006790	2	-	.	gene_id "ENSG00000067900"; transcript_id "ENSE00000666578"
18	bjp	exon	21008059	21008194	2	-	.	gene_id "ENSG00000067900"; transcript_id "ENSE00001106120"
18	bjp	exon	21015431	21015479	2	-	.	gene_id "ENSG00000067900"; transcript_id "ENSE00000666574"
18	bjp	exon	21020151	21020239	2	-	.	gene_id "ENSG00000067900"; transcript_id "ENSE00000666572"
18	bjp	exon	21023620	21023680	2	-	.	gene_id "ENSG00000067900"; transcript_id "ENSE00000666570"
18	bjp	exon	21028776	21028935	2	-	.	gene_id "ENSG00000067900"; transcript_id "ENSE00001205106"
18	bjp	exon	21039472	21039563	2	-	.	gene_id "ENSG00000067900"; transcript_id "ENSE00001106127"
18	bjp	exon	21042097	21042235	2	-	.	gene_id "ENSG00000067900"; transcript_id "ENSE00001106132"
18	bjp	exon	21042565	21042709	2	-	.	gene_id "ENSG00000067900"; transcript_id "ENSE00001106151"
18	bjp	exon	21044102	21044186	2	-	.	gene_id "ENSG00000067900"; transcript_id "ENSE00001106157"
18	bjp	exon	21045045	21045467	2	-	.	gene_id "ENSG00000067900"; transcript_id "ENSG00000067900.8_M2"
18	bjp	exon	21049092	21049229	2	-	.	gene_id "ENSG00000067900"; transcript_id "ENSG00000067900.9_M2"
18	bjp	exon	21049780	21049880	2	-	.	gene_id "ENSG00000067900"; transcript_id "ENSE00000666552"
18	bjp	exon	21070532	21070613	2	-	.	gene_id "ENSG00000067900"; transcript_id "ENSE00000666550"
18	bjp	exon	21110818	21111851	2	-	.	gene_id "ENSG00000067900"; transcript_id "ENSG00000067900.10_M2"
18	bjp	exon	21120404	21120506	2	-	.	gene_id "ENSG00000251886"; transcript_id "ENSE00002088354"
18	bjp	exon	21182503	21183499	2	-	.	gene_id "ENSG00000263748"; transcript_id "ENSE00002693278"
18	bjp	exon	21240675	21241007	2	-	.	gene_id "ENSG00000265984"; transcript_id "ENSE00002719011"
18	bjp	exon	21241277	21241371	2	-	.	gene_id "ENSG00000265984"; transcript_id "ENSE00002728052"
18	bjp	exon	21242242	21242393	2	+	.	gene_id "ENSG00000141449"; transcript_id "ENSG00000141449.1_M2"
18	bjp	exon	21317462	21317795	2	+	.	gene_id "ENSG00000265948"; transcript_id "ENSE00002689010"
18	bjp	exon	21363593	21363860	2	+	.	gene_id "ENSG00000141449"; transcript_id "ENSE00002687145"
18	bjp	exon	21366027	21366136	2	+	.	gene_id "ENSG00000141449"; transcript_id "ENSG00000141449.2_M2"
18	bjp	exon	21380286	21380675	2	-	.	gene_id "ENSG00000265751"; transcript_id "ENSE00002698002"
18	bjp	exon	21383510	21383675	2	+	.	gene_id "ENSG00000141449"; transcript_id "ENSG00000141449.3_M2"
18	bjp	exon	21384206	21384403	2	+	.	gene_id "ENSG00000141449"; transcript_id "ENSE00003481525"
18	bjp	exon	21387513	21387587	2	-	.	gene_id "ENSG00000265751"; transcript_id "ENSE00002715876"
18	bjp	exon	21395385	21395561	2	+	.	gene_id "ENSG00000141449"; transcript_id "ENSE00003489809"
18	bjp	exon	21401150	21401326	2	+	.	gene_id "ENSG00000141449"; transcript_id "ENSG00000141449.4_M2"
18	bjp	exon	21401821	21401899	2	-	.	gene_id "ENSG00000265751"; transcript_id "ENSE00002727642"
18	bjp	exon	21403872	21403994	2	+	.	gene_id "ENSG00000141449"; transcript_id "ENSE00003458827"
18	bjp	exon	21434947	21435075	2	+	.	gene_id "ENSG00000141449"; transcript_id "ENSE00002719764"
18	bjp	exon	21439521	21439637	2	+	.	gene_id "ENSG00000141449"; transcript_id "ENSE00003509587"
18	bjp	exon	21440269	21440388	2	+	.	gene_id "ENSG00000141449"; transcript_id "ENSE00003489283"
18	bjp	exon	21441400	21441537	2	+	.	gene_id "ENSG00000141449"; transcript_id "ENSG00000141449.5_M2"
18	bjp	exon	21444224	21444409	2	+	.	gene_id "ENSG00000141449"; transcript_id "ENSE00003540691"
18	bjp	exon	21449510	21449836	2	+	.	gene_id "ENSG00000141449"; transcript_id "ENSG00000141449.1_M3"
18	bjp	exon	21450653	21450756	2	-	.	gene_id "ENSG00000221139"; transcript_id "ENSE00001564847"
18	bjp	exon	21450883	21451017	2	-	.	gene_id "ENSG00000265751"; transcript_id "ENSE00002710973"
18	bjp	exon	21451023	21451370	2	+	.	gene_id "ENSG00000141449"; transcript_id "ENSG00000141449.2_M3"
18	bjp	exon	21452083	21452433	2	+	.	gene_id "ENSG00000141449"; transcript_id "ENSG00000141449.6_M2"
18	bjp	exon	21454366	21455130	2	+	.	gene_id "ENSG00000141449"; transcript_id "ENSG00000141449.7_M2"
18	bjp	exon	21468726	21468884	2	+	.	gene_id "ENSG00000141449"; transcript_id "ENSE00002729437"
18	bjp	exon	21473031	21473211	2	+	.	gene_id "ENSG00000141449"; transcript_id "ENSE00001615927"
18	bjp	exon	21477164	21477356	2	+	.	gene_id "ENSG00000141449"; transcript_id "ENSE00003552308"
18	bjp	exon	21485369	21485753	2	+	.	gene_id "ENSG00000141449"; transcript_id "ENSG00000141449.8_M2"
18	bjp	exon	21490012	21490351	2	+	.	gene_id "ENSG00000141449"; transcript_id "ENSG00000141449.9_M2"
18	bjp	exon	21495670	21495785	2	+	.	gene_id "ENSG00000141449"; transcript_id "ENSE00003564898"
18	bjp	exon	21496454	21496698	2	+	.	gene_id "ENSG00000141449"; transcript_id "ENSE00003568214"
18	bjp	exon	21499729	21500306	2	+	.	gene_id "ENSG00000141449"; transcript_id "ENSE00003538979"
18	bjp	exon	21500540	21500642	2	+	.	gene_id "ENSG00000141449"; transcript_id "ENSE00003541039"
18	bjp	exon	21505412	21505567	2	+	.	gene_id "ENSG00000141449"; transcript_id "ENSE00003511368"
18	bjp	exon	21505810	21505949	2	+	.	gene_id "ENSG00000141449"; transcript_id "ENSE00003641093"
18	bjp	exon	21508118	21508279	2	+	.	gene_id "ENSG00000141449"; transcript_id "ENSE00003555026"
18	bjp	exon	21508387	21508715	2	+	.	gene_id "ENSG00000141449"; transcript_id "ENSG00000141449.10_M2"
18	bjp	exon	21513821	21513986	2	+	.	gene_id "ENSG00000141449"; transcript_id "ENSG00000141449.11_M2"
18	bjp	exon	21515417	21515644	2	+	.	gene_id "ENSG00000141449"; transcript_id "ENSE00003612553"
18	bjp	exon	21516613	21516754	2	+	.	gene_id "ENSG00000141449"; transcript_id "ENSE00003594071"
18	bjp	exon	21518034	21518234	2	+	.	gene_id "ENSG00000141449"; transcript_id "ENSG00000141449.12_M2"
18	bjp	exon	21520688	21520823	2	+	.	gene_id "ENSG00000141449"; transcript_id "ENSG00000141449.13_M2"
18	bjp	exon	21522658	21525417	2	+	.	gene_id "ENSG00000141449"; transcript_id "ENSG00000141449.3_M3"
18	bjp	exon	21532473	21532660	2	-	.	gene_id "ENSG00000141446"; transcript_id "ENSE00003671195"
18	bjp	exon	21536042	21536185	2	-	.	gene_id "ENSG00000141446"; transcript_id "ENSE00003490164"
18	bjp	exon	21539920	21540009	2	-	.	gene_id "ENSG00000141446"; transcript_id "ENSE00003549573"
18	bjp	exon	21540577	21540700	2	-	.	gene_id "ENSG00000141446"; transcript_id "ENSE00001495830"
18	bjp	exon	21560859	21560990	2	-	.	gene_id "ENSG00000141446"; transcript_id "ENSG00000141446.1_M2"
18	bjp	exon	21564203	21564317	2	-	.	gene_id "ENSG00000141446"; transcript_id "ENSE00000948586"
18	bjp	exon	21566146	21566206	2	-	.	gene_id "ENSG00000141446"; transcript_id "ENSE00001037663"
18	bjp	exon	21567980	21568094	2	-	.	gene_id "ENSG00000141446"; transcript_id "ENSE00000948585"
18	bjp	exon	21573314	21575430	2	-	.	gene_id "ENSG00000141446"; transcript_id "ENSE00001324551"
18	bjp	exon	21575672	21575777	2	-	.	gene_id "ENSG00000141446"; transcript_id "ENSE00001349284"
18	bjp	exon	21584310	21584440	2	-	.	gene_id "ENSG00000141446"; transcript_id "ENSE00001349700"
18	bjp	exon	21596953	21596999	2	-	.	gene_id "ENSG00000141446"; transcript_id "ENSE00002733152"
18	bjp	exon	21600623	21600884	2	-	.	gene_id "ENSG00000141446"; transcript_id "ENSG00000141446.2_M3"
18	bjp	exon	21612267	21612443	2	+	.	gene_id "ENSG00000167088"; transcript_id "ENSG00000167088.1_M3"
18	bjp	exon	21629062	21633524	2	+	.	gene_id "ENSG00000167088"; transcript_id "ENSG00000167088.1_M5"
18	bjp	exon	21650897	21651763	2	-	.	gene_id "ENSG00000158201"; transcript_id "ENSG00000158201.1_M4"
18	bjp	exon	21654889	21655083	2	-	.	gene_id "ENSG00000158201"; transcript_id "ENSE00002690987"
18	bjp	exon	21656861	21657026	2	-	.	gene_id "ENSG00000158201"; transcript_id "ENSG00000158201.1_M2"
18	bjp	exon	21657104	21657152	2	-	.	gene_id "ENSG00000158201"; transcript_id "ENSE00003526915"
18	bjp	exon	21659170	21659343	2	-	.	gene_id "ENSG00000158201"; transcript_id "ENSG00000158201.2_M2"
18	bjp	exon	21661787	21662078	2	-	.	gene_id "ENSG00000264188"; transcript_id "ENSE00002685674"
18	bjp	exon	21663678	21664534	2	-	.	gene_id "ENSG00000158201"; transcript_id "ENSG00000158201.2_M4"
18	bjp	exon	21682151	21682561	2	+	.	gene_id "ENSG00000265656"; transcript_id "ENSE00002688000"
18	bjp	exon	21682900	21683005	2	-	.	gene_id "ENSG00000158201"; transcript_id "ENSE00002718796"
18	bjp	exon	21683510	21683597	2	+	.	gene_id "ENSG00000221493"; transcript_id "ENSE00001565201"
18	bjp	exon	21683781	21683965	2	-	.	gene_id "ENSG00000158201"; transcript_id "ENSG00000158201.3_M2"
18	bjp	exon	21701276	21702498	2	-	.	gene_id "ENSG00000158201"; transcript_id "ENSG00000158201.4_M2"
18	bjp	exon	21703584	21703825	2	-	.	gene_id "ENSG00000158201"; transcript_id "ENSG00000158201.3_M4"
18	bjp	exon	21704504	21704805	2	-	.	gene_id "ENSG00000158201"; transcript_id "ENSG00000158201.1_M6"
18	bjp	exon	21704957	21705123	2	+	.	gene_id "ENSG00000101752"; transcript_id "ENSE00002726058"
18	bjp	exon	21711950	21712119	2	-	.	gene_id "ENSG00000252677"; transcript_id "ENSE00002089145"
18	bjp	exon	21724119	21724229	2	+	.	gene_id "ENSG00000200750"; transcript_id "ENSE00001438643"
18	bjp	exon	21741320	21741812	2	+	.	gene_id "ENSG00000101752"; transcript_id "ENSE00001240503"
18	bjp	exon	21765772	21765943	2	+	.	gene_id "ENSG00000101752"; transcript_id "ENSE00003569954"
18	bjp	exon	21768623	21768752	2	+	.	gene_id "ENSG00000101752"; transcript_id "ENSE00003529398"
18	bjp	exon	21773624	21773728	2	+	.	gene_id "ENSG00000101752"; transcript_id "ENSE00003477681"
18	bjp	exon	21778103	21778169	2	+	.	gene_id "ENSG00000101752"; transcript_id "ENSE00003497912"
18	bjp	exon	21779481	21779685	2	+	.	gene_id "ENSG00000101752"; transcript_id "ENSE00003478350"
18	bjp	exon	21793883	21794159	2	+	.	gene_id "ENSG00000242971"; transcript_id "ENSE00001902129"
18	bjp	exon	21798084	21798228	2	+	.	gene_id "ENSG00000101752"; transcript_id "ENSE00003481854"
18	bjp	exon	21799841	21799974	2	+	.	gene_id "ENSG00000101752"; transcript_id "ENSE00003460126"
18	bjp	exon	21803733	21804014	2	+	.	gene_id "ENSG00000101752"; transcript_id "ENSG00000101752.2_M2"
18	bjp	exon	21812392	21812468	2	+	.	gene_id "ENSG00000101752"; transcript_id "ENSE00002695402"
18	bjp	exon	21815616	21815813	2	+	.	gene_id "ENSG00000101752"; transcript_id "ENSE00003511277"
18	bjp	exon	21817624	21817828	2	+	.	gene_id "ENSG00000199977"; transcript_id "ENSE00001437870"
18	bjp	exon	21819495	21819646	2	+	.	gene_id "ENSG00000101752"; transcript_id "ENSG00000101752.3_M2"
18	bjp	exon	21825487	21825697	2	-	.	gene_id "ENSG00000265142"; transcript_id "ENSE00002729838_F1"
18	bjp	exon	21825786	21829003	2	-	.	gene_id "ENSG00000265142"; transcript_id "ENSE00002729838_F2"
18	bjp	exon	21829089	21829452	2	-	.	gene_id "ENSG00000265142"; transcript_id "ENSG00000265142.1_M3"
18	bjp	exon	21830620	21830794	2	-	.	gene_id "ENSG00000265142"; transcript_id "ENSG00000265142.1_M2"
18	bjp	exon	21831176	21831410	2	-	.	gene_id "ENSG00000265142"; transcript_id "ENSG00000265142.2_M3"
18	bjp	exon	21838365	21838497	2	+	.	gene_id "ENSG00000101752"; transcript_id "ENSE00003465019"
18	bjp	exon	21843131	21843217	2	+	.	gene_id "ENSG00000101752"; transcript_id "ENSE00003468712"
18	bjp	exon	21844092	21844253	2	+	.	gene_id "ENSG00000101752"; transcript_id "ENSE00003537585"
18	bjp	exon	21846944	21847125	2	+	.	gene_id "ENSG00000101752"; transcript_id "ENSE00003496535"
18	bjp	exon	21849196	21849388	2	+	.	gene_id "ENSG00000101752"; transcript_id "ENSE00003632075"
18	bjp	exon	21853140	21853218	2	+	.	gene_id "ENSG00000101752"; transcript_id "ENSE00003515707"
18	bjp	exon	21854640	21854987	2	-	.	gene_id "ENSG00000243303"; transcript_id "ENSE00001956313"
18	bjp	exon	21857130	21857243	2	+	.	gene_id "ENSG00000101752"; transcript_id "ENSE00003551165"
18	bjp	exon	21858546	21858646	2	+	.	gene_id "ENSG00000101752"; transcript_id "ENSE00003496024"
18	bjp	exon	21864526	21870957	2	+	.	gene_id "ENSG00000101752"; transcript_id "ENSG00000101752.4_M2"
18	bjp	exon	21914369	21914660	2	-	.	gene_id "ENSG00000264289"; transcript_id "ENSE00002688183"
18	bjp	exon	21928985	21929094	2	-	.	gene_id "ENSG00000222520"; transcript_id "ENSE00001590406"
18	bjp	exon	21981121	21981159	2	+	.	gene_id "ENSG00000265758"; transcript_id "ENSE00002685189"
18	bjp	exon	22010296	22010433	2	+	.	gene_id "ENSG00000265758"; transcript_id "ENSE00002701443"
18	bjp	exon	22026024	22026110	2	+	.	gene_id "ENSG00000265758"; transcript_id "ENSE00002732333"
18	bjp	exon	22043217	22043478	2	+	.	gene_id "ENSG00000265758"; transcript_id "ENSG00000265758.1_M3"
18	bjp	exon	22043740	22043852	2	+	.	gene_id "ENSG00000265758"; transcript_id "ENSE00002700159"
18	bjp	exon	22050844	22051159	2	+	.	gene_id "ENSG00000265758"; transcript_id "ENSE00002689469"
18	bjp	exon	22088060	22088102	2	+	.	gene_id "ENSG00000263588"; transcript_id "ENSE00002693239"
18	bjp	exon	22098371	22098780	2	+	.	gene_id "ENSG00000263588"; transcript_id "ENSE00002729341"
18	bjp	exon	22130603	22130729	2	-	.	gene_id "ENSG00000221363"; transcript_id "ENSE00001960952"
18	bjp	exon	22166898	22168418	2	-	.	gene_id "ENSG00000266010"; transcript_id "ENSG00000266010.1_M9"
18	bjp	exon	22168667	22168968	2	-	.	gene_id "ENSG00000266010"; transcript_id "ENSE00002695740"
18	bjp	exon	22169443	22169682	2	+	.	gene_id "ENSG00000141448"; transcript_id "ENSE00001378476"
18	bjp	exon	22170933	22172279	2	+	.	gene_id "ENSG00000141448"; transcript_id "ENSG00000141448.1_M2"
18	bjp	exon	22175465	22175633	2	-	.	gene_id "ENSG00000264012"; transcript_id "ENSE00002703064"
18	bjp	exon	22176473	22176662	2	-	.	gene_id "ENSG00000264012"; transcript_id "ENSE00002695252"
18	bjp	exon	22176955	22177121	2	+	.	gene_id "ENSG00000141448"; transcript_id "ENSE00000948602"
18	bjp	exon	22180112	22180218	2	-	.	gene_id "ENSG00000201852"; transcript_id "ENSE00001807509"
18	bjp	exon	22181453	22181578	2	+	.	gene_id "ENSG00000141448"; transcript_id "ENSE00000948603"
18	bjp	exon	22182757	22182844	2	+	.	gene_id "ENSG00000141448"; transcript_id "ENSE00000948604"
18	bjp	exon	22182940	22183043	2	+	.	gene_id "ENSG00000141448"; transcript_id "ENSE00000948605"
18	bjp	exon	22200619	22200655	2	-	.	gene_id "ENSG00000266283"; transcript_id "ENSE00002703749_F1"
18	bjp	exon	22200977	22202528	2	+	.	gene_id "ENSG00000141448"; transcript_id "ENSE00001239777_F1"
18	bjp	exon	22204818	22205229	2	-	.	gene_id "ENSG00000266283"; transcript_id "ENSE00002734446"
18	bjp	exon	22213778	22214000	2	+	.	gene_id "ENSG00000264825"; transcript_id "ENSE00002686449"
18	bjp	exon	22347846	22348252	2	-	.	gene_id "ENSG00000273348"; transcript_id "ENSE00003709659"
18	bjp	exon	22413601	22417915	2	-	.	gene_id "ENSG00000212710"; transcript_id "ENSG00000212710.1_M2"
18	bjp	exon	22418829	22419294	2	-	.	gene_id "ENSG00000270855"; transcript_id "ENSE00003628902"
18	bjp	exon	22586465	22587227	2	+	.	gene_id "ENSG00000239490"; transcript_id "ENSE00001905543"
18	bjp	exon	22647582	22647688	2	+	.	gene_id "ENSG00000206827"; transcript_id "ENSE00001806836"
18	bjp	exon	22699481	22699663	2	-	.	gene_id "ENSG00000265943"; transcript_id "ENSE00002710423"
18	bjp	exon	22704821	22704920	2	-	.	gene_id "ENSG00000265943"; transcript_id "ENSE00002733825"
18	bjp	exon	22723491	22723749	2	-	.	gene_id "ENSG00000266850"; transcript_id "ENSG00000266850.1_M3"
18	bjp	exon	22730694	22730851	2	-	.	gene_id "ENSG00000266850"; transcript_id "ENSE00002696096"
18	bjp	exon	22731494	22731565	2	-	.	gene_id "ENSG00000266850"; transcript_id "ENSE00002702048"
18	bjp	exon	22754547	22754645	2	-	.	gene_id "ENSG00000266850"; transcript_id "ENSE00002718374"
18	bjp	exon	22778119	22778173	2	-	.	gene_id "ENSG00000266850"; transcript_id "ENSE00002729492"
18	bjp	exon	22784365	22784666	2	-	.	gene_id "ENSG00000266850"; transcript_id "ENSE00002697964"
18	bjp	exon	22786750	22786873	2	-	.	gene_id "ENSG00000266850"; transcript_id "ENSG00000266850.1_M2"
18	bjp	exon	22791124	22791199	2	-	.	gene_id "ENSG00000266850"; transcript_id "ENSE00002726011"
18	bjp	exon	22798261	22798487	2	+	.	gene_id "ENSG00000101773"; transcript_id "ENSE00002708269"
18	bjp	exon	22882825	22883357	2	-	.	gene_id "ENSG00000273232"; transcript_id "ENSE00003702921"
18	bjp	exon	22900486	22900995	2	-	.	gene_id "ENSG00000265939"; transcript_id "ENSE00002695912"
18	bjp	exon	22907638	22907721	2	-	.	gene_id "ENSG00000266850"; transcript_id "ENSE00002699432"
18	bjp	exon	22911600	22911685	2	+	.	gene_id "ENSG00000101773"; transcript_id "ENSE00002700712"
18	bjp	exon	22914121	22914306	2	+	.	gene_id "ENSG00000101773"; transcript_id "ENSG00000101773.1_M3"
18	bjp	exon	22915420	22915485	2	+	.	gene_id "ENSG00000101773"; transcript_id "ENSE00002729634"
18	bjp	exon	22916941	22917026	2	+	.	gene_id "ENSG00000101773"; transcript_id "ENSE00002698324"
18	bjp	exon	22920762	22920871	2	-	.	gene_id "ENSG00000265943"; transcript_id "ENSE00002692277"
18	bjp	exon	22929383	22929437	2	+	.	gene_id "ENSG00000101773"; transcript_id "ENSE00002731952"
18	bjp	exon	22933315	22933348	2	+	.	gene_id "ENSG00000101773"; transcript_id "ENSE00001810750_F1"
18	bjp	exon	22933439	22933564	2	+	.	gene_id "ENSG00000101773"; transcript_id "ENSE00001810750_F2"
18	bjp	exon	22933588	22933764	2	-	.	gene_id "ENSG00000265943"; transcript_id "ENSE00002715319"
18	bjp	exon	22933826	22934264	2	+	.	gene_id "ENSG00000101773"; transcript_id "ENSG00000101773.1_M4"
18	bjp	exon	22934750	22934774	2	+	.	gene_id "ENSG00000101773"; transcript_id "ENSE00002279545"
18	bjp	exon	22936754	22936960	2	+	.	gene_id "ENSG00000101773"; transcript_id "ENSG00000101773.2_M3"
18	bjp	exon	22937060	22937118	2	+	.	gene_id "ENSG00000101773"; transcript_id "ENSE00002714186"
18	bjp	exon	22946339	22946486	2	+	.	gene_id "ENSG00000101773"; transcript_id "ENSG00000101773.1_M2"
18	bjp	exon	22949618	22950035	2	+	.	gene_id "ENSG00000101773"; transcript_id "ENSG00000101773.3_M3"
18	bjp	exon	22968806	22968918	2	+	.	gene_id "ENSG00000101773"; transcript_id "ENSG00000101773.4_M3"
18	bjp	exon	22975153	22975219	2	+	.	gene_id "ENSG00000101773"; transcript_id "ENSG00000101773.2_M2"
18	bjp	exon	22977790	22977887	2	+	.	gene_id "ENSG00000101773"; transcript_id "ENSE00002703577"
18	bjp	exon	22982218	22982393	2	+	.	gene_id "ENSG00000101773"; transcript_id "ENSE00003491064"
18	bjp	exon	22984886	22984990	2	+	.	gene_id "ENSG00000101773"; transcript_id "ENSG00000101773.3_M2"
18	bjp	exon	22989221	22989318	2	+	.	gene_id "ENSG00000101773"; transcript_id "ENSG00000101773.4_M2"
18	bjp	exon	22990937	22991049	2	+	.	gene_id "ENSG00000101773"; transcript_id "ENSG00000101773.5_M3"
18	bjp	exon	22992748	22993639	2	+	.	gene_id "ENSG00000101773"; transcript_id "ENSG00000101773.6_M3"
18	bjp	exon	22993721	22993847	2	+	.	gene_id "ENSG00000101773"; transcript_id "ENSE00001132929"
18	bjp	exon	22996374	22996462	2	+	.	gene_id "ENSG00000101773"; transcript_id "ENSE00001132918"
18	bjp	exon	22997620	22997734	2	+	.	gene_id "ENSG00000101773"; transcript_id "ENSE00001132909"
18	bjp	exon	23001571	23001729	2	+	.	gene_id "ENSG00000101773"; transcript_id "ENSG00000101773.5_M2"
18	bjp	exon	23004564	23004862	2	+	.	gene_id "ENSG00000242182"; transcript_id "ENSE00001844574"
18	bjp	exon	23024596	23024703	2	+	.	gene_id "ENSG00000223023"; transcript_id "ENSE00001590909"
18	bjp	exon	23026143	23026488	2	+	.	gene_id "ENSG00000101773"; transcript_id "ENSG00000101773.2_M4"
18	bjp	exon	23134564	23134670	2	+	.	gene_id "ENSG00000134508"; transcript_id "ENSG00000134508.1_M2"
18	bjp	exon	23135452	23135545	2	+	.	gene_id "ENSG00000134508"; transcript_id "ENSE00002706174"
18	bjp	exon	23135763	23136607	2	+	.	gene_id "ENSG00000134508"; transcript_id "ENSG00000134508.1_M6"
18	bjp	exon	23149709	23149975	2	+	.	gene_id "ENSG00000134508"; transcript_id "ENSE00002704909"
18	bjp	exon	23155825	23155952	2	+	.	gene_id "ENSG00000134508"; transcript_id "ENSE00002269156"
18	bjp	exon	23188838	23189357	2	+	.	gene_id "ENSG00000134508"; transcript_id "ENSG00000134508.2_M2"
18	bjp	exon	23190305	23190530	2	+	.	gene_id "ENSG00000134508"; transcript_id "ENSE00002727543"
18	bjp	exon	23194448	23194540	2	+	.	gene_id "ENSG00000134508"; transcript_id "ENSE00003660476"
18	bjp	exon	23196849	23197053	2	+	.	gene_id "ENSG00000134508"; transcript_id "ENSE00002703775"
18	bjp	exon	23197144	23198090	2	-	.	gene_id "ENSG00000134490"; transcript_id "ENSG00000134490.1_M2"
18	bjp	exon	23204387	23204656	2	-	.	gene_id "ENSG00000134490"; transcript_id "ENSE00002719533"
18	bjp	exon	23213977	23214231	2	+	.	gene_id "ENSG00000134508"; transcript_id "ENSG00000134508.3_M2"
18	bjp	exon	23214602	23214744	2	-	.	gene_id "ENSG00000134490"; transcript_id "ENSE00002709551"
18	bjp	exon	23219131	23219255	2	-	.	gene_id "ENSG00000134490"; transcript_id "ENSE00003576979"
18	bjp	exon	23226975	23227008	2	-	.	gene_id "ENSG00000134490"; transcript_id "ENSE00002731823"
18	bjp	exon	23234608	23234704	2	+	.	gene_id "ENSG00000134508"; transcript_id "ENSE00001670351"
18	bjp	exon	23235895	23236051	2	+	.	gene_id "ENSG00000134508"; transcript_id "ENSE00001748200"
18	bjp	exon	23237142	23237245	2	+	.	gene_id "ENSG00000134508"; transcript_id "ENSE00001669048"
18	bjp	exon	23252960	23253066	2	+	.	gene_id "ENSG00000134508"; transcript_id "ENSE00003567538"
18	bjp	exon	23253729	23253936	2	+	.	gene_id "ENSG00000134508"; transcript_id "ENSE00003540257"
18	bjp	exon	23257164	23257226	2	-	.	gene_id "ENSG00000266495"; transcript_id "ENSE00002685068_F1"
18	bjp	exon	23257433	23260234	2	+	.	gene_id "ENSG00000134508"; transcript_id "ENSG00000134508.1_M5"
18	bjp	exon	23260355	23260467	2	+	.	gene_id "ENSG00000134508"; transcript_id "ENSE00001637853_F2"
18	bjp	exon	23296013	23298067	2	-	.	gene_id "ENSG00000134490"; transcript_id "ENSG00000134490.1_M7"
18	bjp	exon	23309680	23309744	2	-	.	gene_id "ENSG00000134490"; transcript_id "ENSE00003477876"
18	bjp	exon	23331030	23331574	2	-	.	gene_id "ENSG00000134490"; transcript_id "ENSG00000134490.1_M3"
18	bjp	exon	23352196	23352289	2	-	.	gene_id "ENSG00000134490"; transcript_id "ENSG00000134490.2_M3"
18	bjp	exon	23356594	23356663	2	-	.	gene_id "ENSG00000134490"; transcript_id "ENSG00000134490.2_M2"
18	bjp	exon	23365634	23365668	2	-	.	gene_id "ENSG00000134490"; transcript_id "ENSG00000134490.3_M2"
18	bjp	exon	23368715	23368750	2	-	.	gene_id "ENSG00000134490"; transcript_id "ENSE00003683251"
18	bjp	exon	23370216	23370281	2	-	.	gene_id "ENSG00000134490"; transcript_id "ENSG00000134490.4_M2"
18	bjp	exon	23373712	23373763	2	-	.	gene_id "ENSG00000134490"; transcript_id "ENSE00003470822"
18	bjp	exon	23376827	23376941	2	-	.	gene_id "ENSG00000134490"; transcript_id "ENSE00003667475"
18	bjp	exon	23377646	23377671	2	-	.	gene_id "ENSG00000134490"; transcript_id "ENSE00003694491"
18	bjp	exon	23384990	23385067	2	-	.	gene_id "ENSG00000134490"; transcript_id "ENSE00003531578"
18	bjp	exon	23399566	23399647	2	-	.	gene_id "ENSG00000134490"; transcript_id "ENSE00003498645"
18	bjp	exon	23421367	23421444	2	-	.	gene_id "ENSG00000134490"; transcript_id "ENSE00003560952"
18	bjp	exon	23430631	23430677	2	-	.	gene_id "ENSG00000134490"; transcript_id "ENSE00003510788"
18	bjp	exon	23437781	23437961	2	-	.	gene_id "ENSG00000134490"; transcript_id "ENSG00000134490.1_M10"
18	bjp	exon	23452823	23453502	2	+	.	gene_id "ENSG00000101782"; transcript_id "ENSG00000101782.1_M5"
18	bjp	exon	23456371	23456467	2	+	.	gene_id "ENSG00000199357"; transcript_id "ENSE00001437250"
18	bjp	exon	23462964	23463319	2	+	.	gene_id "ENSG00000101782"; transcript_id "ENSG00000101782.1_M2"
18	bjp	exon	23463967	23464313	2	+	.	gene_id "ENSG00000101782"; transcript_id "ENSG00000101782.1_M4"
18	bjp	exon	23466133	23466276	2	+	.	gene_id "ENSG00000101782"; transcript_id "ENSG00000101782.1_M3"
18	bjp	exon	23467399	23467577	2	+	.	gene_id "ENSG00000101782"; transcript_id "ENSG00000101782.3_M2"
18	bjp	exon	23473429	23473626	2	+	.	gene_id "ENSG00000101782"; transcript_id "ENSG00000101782.4_M2"
18	bjp	exon	23474948	23475107	2	+	.	gene_id "ENSG00000101782"; transcript_id "ENSE00003542280"
18	bjp	exon	23477006	23477268	2	+	.	gene_id "ENSG00000101782"; transcript_id "ENSG00000101782.2_M5"
18	bjp	exon	23479007	23479424	2	+	.	gene_id "ENSG00000101782"; transcript_id "ENSG00000101782.2_M3"
18	bjp	exon	23481172	23483140	2	+	.	gene_id "ENSG00000101782"; transcript_id "ENSG00000101782.1_M6"
18	bjp	exon	23485000	23485197	2	+	.	gene_id "ENSG00000283084"; transcript_id "ENSE00003785053"
18	bjp	exon	23486108	23486603	2	+	.	gene_id "ENSG00000101782"; transcript_id "ENSE00002692166"
18	bjp	exon	23503470	23503720	2	+	.	gene_id "ENSG00000141452"; transcript_id "ENSG00000141452.1_M8"
18	bjp	exon	23504371	23504722	2	+	.	gene_id "ENSG00000141452"; transcript_id "ENSG00000141452.1_M2"
18	bjp	exon	23506184	23506642	2	-	.	gene_id "ENSG00000141458"; transcript_id "ENSE00002818117"
18	bjp	exon	23506970	23507054	2	+	.	gene_id "ENSG00000141452"; transcript_id "ENSE00001137228"
18	bjp	exon	23507985	23508041	2	+	.	gene_id "ENSG00000141452"; transcript_id "ENSE00003522772"
18	bjp	exon	23508655	23508776	2	+	.	gene_id "ENSG00000141452"; transcript_id "ENSE00002765165"
18	bjp	exon	23509193	23509279	2	+	.	gene_id "ENSG00000141452"; transcript_id "ENSE00003463031"
18	bjp	exon	23515856	23515996	2	+	.	gene_id "ENSG00000141452"; transcript_id "ENSG00000141452.2_M2"
18	bjp	exon	23516320	23516423	2	+	.	gene_id "ENSG00000141452"; transcript_id "ENSE00003460835"
18	bjp	exon	23518890	23518979	2	+	.	gene_id "ENSG00000141452"; transcript_id "ENSE00003491796"
18	bjp	exon	23519069	23519174	2	+	.	gene_id "ENSG00000141452"; transcript_id "ENSG00000141452.3_M2"
18	bjp	exon	23520202	23520313	2	+	.	gene_id "ENSG00000141452"; transcript_id "ENSE00003462410"
18	bjp	exon	23522315	23522906	2	-	.	gene_id "ENSG00000141458"; transcript_id "ENSE00002869305"
18	bjp	exon	23524130	23524174	2	+	.	gene_id "ENSG00000141452"; transcript_id "ENSG00000141452.4_M2"
18	bjp	exon	23524410	23524482	2	+	.	gene_id "ENSG00000141452"; transcript_id "ENSG00000141452.5_M2"
18	bjp	exon	23526637	23526765	2	+	.	gene_id "ENSG00000141452"; transcript_id "ENSE00003644445"
18	bjp	exon	23527795	23527901	2	+	.	gene_id "ENSG00000141452"; transcript_id "ENSG00000141452.6_M2"
18	bjp	exon	23529483	23529595	2	-	.	gene_id "ENSG00000141458"; transcript_id "ENSE00002931889_F2"
18	bjp	exon	23529713	23529727	2	-	.	gene_id "ENSG00000141458"; transcript_id "ENSE00002931889_F3"
18	bjp	exon	23529965	23530132	2	+	.	gene_id "ENSG00000141452"; transcript_id "ENSG00000141452.1_M3"
18	bjp	exon	23530229	23530612	2	+	.	gene_id "ENSG00000141452"; transcript_id "ENSG00000141452.1_M5"
18	bjp	exon	23531437	23531624	2	-	.	gene_id "ENSG00000141458"; transcript_id "ENSE00001939978_F1"
18	bjp	exon	23531808	23532284	2	-	.	gene_id "ENSG00000141458"; transcript_id "ENSG00000141458.1_M3"
18	bjp	exon	23533202	23534560	2	-	.	gene_id "ENSG00000141458"; transcript_id "ENSG00000141458.1_M6"
18	bjp	exon	23535469	23535700	2	-	.	gene_id "ENSG00000141458"; transcript_id "ENSG00000141458.1_M2"
18	bjp	exon	23536673	23536876	2	-	.	gene_id "ENSG00000141458"; transcript_id "ENSG00000141458.2_M3"
18	bjp	exon	23538542	23538925	2	-	.	gene_id "ENSG00000141458"; transcript_id "ENSG00000141458.2_M2"
18	bjp	exon	23539355	23540001	2	-	.	gene_id "ENSG00000141458"; transcript_id "ENSG00000141458.1_M5"
18	bjp	exon	23540448	23540537	2	-	.	gene_id "ENSG00000141458"; transcript_id "ENSE00003580696"
18	bjp	exon	23541068	23541433	2	-	.	gene_id "ENSG00000141458"; transcript_id "ENSG00000141458.3_M3"
18	bjp	exon	23543455	23543569	2	-	.	gene_id "ENSG00000141458"; transcript_id "ENSE00003532242"
18	bjp	exon	23544344	23544526	2	-	.	gene_id "ENSG00000141458"; transcript_id "ENSE00003517757"
18	bjp	exon	23544960	23545149	2	-	.	gene_id "ENSG00000141458"; transcript_id "ENSE00003470040"
18	bjp	exon	23548006	23548108	2	-	.	gene_id "ENSG00000141458"; transcript_id "ENSE00003465023"
18	bjp	exon	23551546	23551727	2	-	.	gene_id "ENSG00000141458"; transcript_id "ENSG00000141458.3_M2"
18	bjp	exon	23554758	23554985	2	-	.	gene_id "ENSG00000141458"; transcript_id "ENSG00000141458.4_M2"
18	bjp	exon	23556243	23556664	2	-	.	gene_id "ENSG00000141458"; transcript_id "ENSG00000141458.5_M2"
18	bjp	exon	23557117	23557190	2	-	.	gene_id "ENSG00000141458"; transcript_id "ENSE00003467386"
18	bjp	exon	23560231	23560480	2	-	.	gene_id "ENSG00000141458"; transcript_id "ENSG00000141458.6_M2"
18	bjp	exon	23561360	23561527	2	-	.	gene_id "ENSG00000141458"; transcript_id "ENSE00003510595"
18	bjp	exon	23568823	23568998	2	-	.	gene_id "ENSG00000141458"; transcript_id "ENSE00003547990"
18	bjp	exon	23572074	23572180	2	-	.	gene_id "ENSG00000141458"; transcript_id "ENSE00001793580"
18	bjp	exon	23573452	23573574	2	-	.	gene_id "ENSG00000141458"; transcript_id "ENSE00003611981"
18	bjp	exon	23582016	23582121	2	-	.	gene_id "ENSG00000199366"; transcript_id "ENSE00001437259"
18	bjp	exon	23586287	23586898	2	-	.	gene_id "ENSG00000141458"; transcript_id "ENSG00000141458.7_M2"
18	bjp	exon	23598926	23601309	2	-	.	gene_id "ENSG00000154065"; transcript_id "ENSG00000154065.1_M5"
18	bjp	exon	23612092	23612190	2	-	.	gene_id "ENSG00000154065"; transcript_id "ENSE00003580052"
18	bjp	exon	23617732	23617827	2	-	.	gene_id "ENSG00000154065"; transcript_id "ENSE00003585522"
18	bjp	exon	23618541	23618788	2	-	.	gene_id "ENSG00000154065"; transcript_id "ENSE00002777716"
18	bjp	exon	23619395	23619824	2	-	.	gene_id "ENSG00000154065"; transcript_id "ENSG00000154065.1_M3"
18	bjp	exon	23629852	23629951	2	-	.	gene_id "ENSG00000154065"; transcript_id "ENSG00000154065.1_M4"
18	bjp	exon	23634051	23634149	2	-	.	gene_id "ENSG00000154065"; transcript_id "ENSE00003528749"
18	bjp	exon	23638849	23638947	2	-	.	gene_id "ENSG00000154065"; transcript_id "ENSE00001109632"
18	bjp	exon	23646189	23647997	2	-	.	gene_id "ENSG00000154065"; transcript_id "ENSG00000154065.1_M2"
18	bjp	exon	23648411	23649193	2	-	.	gene_id "ENSG00000154065"; transcript_id "ENSG00000154065.2_M2"
18	bjp	exon	23662710	23662885	2	-	.	gene_id "ENSG00000154065"; transcript_id "ENSG00000154065.2_M4"
18	bjp	exon	23689443	23689977	2	+	.	gene_id "ENSG00000053747"; transcript_id "ENSG00000053747.1_M3"
18	bjp	exon	23713920	23714072	2	+	.	gene_id "ENSG00000053747"; transcript_id "ENSE00001109695"
18	bjp	exon	23747943	23748060	2	+	.	gene_id "ENSG00000053747"; transcript_id "ENSE00001109701"
18	bjp	exon	23749428	23749546	2	+	.	gene_id "ENSG00000053747"; transcript_id "ENSE00001109673"
18	bjp	exon	23750918	23751088	2	+	.	gene_id "ENSG00000053747"; transcript_id "ENSE00000915302"
18	bjp	exon	23753721	23753812	2	+	.	gene_id "ENSG00000053747"; transcript_id "ENSE00000915303"
18	bjp	exon	23758396	23758511	2	+	.	gene_id "ENSG00000053747"; transcript_id "ENSE00001109697"
18	bjp	exon	23763405	23763523	2	+	.	gene_id "ENSG00000053747"; transcript_id "ENSE00001109669"
18	bjp	exon	23773497	23773587	2	+	.	gene_id "ENSG00000053747"; transcript_id "ENSE00001109671"
18	bjp	exon	23775792	23775923	2	+	.	gene_id "ENSG00000053747"; transcript_id "ENSE00001109704"
18	bjp	exon	23777557	23777619	2	+	.	gene_id "ENSG00000053747"; transcript_id "ENSE00001109682"
18	bjp	exon	23784023	23784157	2	+	.	gene_id "ENSG00000053747"; transcript_id "ENSE00001109703"
18	bjp	exon	23796023	23796148	2	+	.	gene_id "ENSG00000053747"; transcript_id "ENSE00002866681"
18	bjp	exon	23810366	23810503	2	+	.	gene_id "ENSG00000053747"; transcript_id "ENSE00001109677"
18	bjp	exon	23813057	23813103	2	+	.	gene_id "ENSG00000053747"; transcript_id "ENSE00001109709"
18	bjp	exon	23814403	23814502	2	+	.	gene_id "ENSG00000053747"; transcript_id "ENSE00001109665"
18	bjp	exon	23815188	23815240	2	+	.	gene_id "ENSG00000053747"; transcript_id "ENSE00001109679"
18	bjp	exon	23815468	23815573	2	+	.	gene_id "ENSG00000053747"; transcript_id "ENSE00001109674"
18	bjp	exon	23816388	23816487	2	+	.	gene_id "ENSG00000053747"; transcript_id "ENSE00001109685"
18	bjp	exon	23819841	23819997	2	+	.	gene_id "ENSG00000053747"; transcript_id "ENSE00001109676"
18	bjp	exon	23822252	23822375	2	+	.	gene_id "ENSG00000053747"; transcript_id "ENSE00001109683"
18	bjp	exon	23824423	23824565	2	+	.	gene_id "ENSG00000053747"; transcript_id "ENSE00001109688"
18	bjp	exon	23826702	23826799	2	+	.	gene_id "ENSG00000053747"; transcript_id "ENSE00001109668"
18	bjp	exon	23827314	23827467	2	+	.	gene_id "ENSG00000053747"; transcript_id "ENSG00000053747.1_M2"
18	bjp	exon	23833828	23833988	2	+	.	gene_id "ENSG00000053747"; transcript_id "ENSG00000053747.2_M2"
18	bjp	exon	23834284	23834837	2	+	.	gene_id "ENSG00000053747"; transcript_id "ENSE00002840915"
18	bjp	exon	23836981	23837312	2	+	.	gene_id "ENSG00000053747"; transcript_id "ENSG00000053747.3_M2"
18	bjp	exon	23838781	23838878	2	+	.	gene_id "ENSG00000053747"; transcript_id "ENSE00001109702"
18	bjp	exon	23839785	23839929	2	+	.	gene_id "ENSG00000053747"; transcript_id "ENSE00001109664"
18	bjp	exon	23842395	23842521	2	+	.	gene_id "ENSG00000053747"; transcript_id "ENSE00001109693"
18	bjp	exon	23842611	23842750	2	+	.	gene_id "ENSG00000053747"; transcript_id "ENSE00001109711"
18	bjp	exon	23845009	23845124	2	+	.	gene_id "ENSG00000053747"; transcript_id "ENSE00001109689"
18	bjp	exon	23846297	23846508	2	+	.	gene_id "ENSG00000053747"; transcript_id "ENSE00001426077"
18	bjp	exon	23847464	23847668	2	+	.	gene_id "ENSG00000053747"; transcript_id "ENSE00001109692"
18	bjp	exon	23857844	23857988	2	+	.	gene_id "ENSG00000053747"; transcript_id "ENSE00001109699"
18	bjp	exon	23858689	23858829	2	+	.	gene_id "ENSG00000053747"; transcript_id "ENSE00001109667"
18	bjp	exon	23861646	23861807	2	+	.	gene_id "ENSG00000053747"; transcript_id "ENSE00002712166"
18	bjp	exon	23864785	23864883	2	+	.	gene_id "ENSG00000053747"; transcript_id "ENSE00001146020"
18	bjp	exon	23867834	23867917	2	+	.	gene_id "ENSG00000053747"; transcript_id "ENSE00000948659"
18	bjp	exon	23871431	23871661	2	+	.	gene_id "ENSG00000053747"; transcript_id "ENSE00001146014"
18	bjp	exon	23872840	23873215	2	+	.	gene_id "ENSG00000053747"; transcript_id "ENSG00000053747.4_M2"
18	bjp	exon	23876294	23876407	2	+	.	gene_id "ENSG00000053747"; transcript_id "ENSE00000948613"
18	bjp	exon	23881936	23882045	2	+	.	gene_id "ENSG00000053747"; transcript_id "ENSE00000948608"
18	bjp	exon	23884773	23884853	2	+	.	gene_id "ENSG00000053747"; transcript_id "ENSE00001136467"
18	bjp	exon	23890011	23890117	2	+	.	gene_id "ENSG00000053747"; transcript_id "ENSE00001413554"
18	bjp	exon	23894298	23894348	2	+	.	gene_id "ENSG00000053747"; transcript_id "ENSE00001109770"
18	bjp	exon	23894907	23895058	2	+	.	gene_id "ENSG00000053747"; transcript_id "ENSE00001109767"
18	bjp	exon	23898261	23898451	2	+	.	gene_id "ENSG00000053747"; transcript_id "ENSE00002785543"
18	bjp	exon	23898737	23898848	2	+	.	gene_id "ENSG00000053747"; transcript_id "ENSG00000053747.5_M2"
18	bjp	exon	23898954	23899065	2	+	.	gene_id "ENSG00000053747"; transcript_id "ENSE00003463945"
18	bjp	exon	23899288	23899700	2	+	.	gene_id "ENSG00000053747"; transcript_id "ENSG00000053747.6_M2"
18	bjp	exon	23901127	23901323	2	+	.	gene_id "ENSG00000053747"; transcript_id "ENSE00003566698"
18	bjp	exon	23903009	23903125	2	+	.	gene_id "ENSG00000053747"; transcript_id "ENSE00003476455"
18	bjp	exon	23903933	23904087	2	+	.	gene_id "ENSG00000053747"; transcript_id "ENSE00003516019"
18	bjp	exon	23904553	23904694	2	+	.	gene_id "ENSG00000053747"; transcript_id "ENSE00003557575"
18	bjp	exon	23905522	23905624	2	+	.	gene_id "ENSG00000053747"; transcript_id "ENSE00003621920"
18	bjp	exon	23907550	23907666	2	+	.	gene_id "ENSG00000053747"; transcript_id "ENSE00003603639"
18	bjp	exon	23907756	23907935	2	+	.	gene_id "ENSG00000053747"; transcript_id "ENSE00003619747"
18	bjp	exon	23909153	23909295	2	+	.	gene_id "ENSG00000053747"; transcript_id "ENSE00003629247"
18	bjp	exon	23912711	23912881	2	+	.	gene_id "ENSG00000053747"; transcript_id "ENSE00003471448"
18	bjp	exon	23914410	23914561	2	+	.	gene_id "ENSG00000053747"; transcript_id "ENSE00003576563"
18	bjp	exon	23914698	23914860	2	+	.	gene_id "ENSG00000053747"; transcript_id "ENSE00003563647"
18	bjp	exon	23915289	23915422	2	+	.	gene_id "ENSG00000053747"; transcript_id "ENSE00003468432"
18	bjp	exon	23916551	23916695	2	+	.	gene_id "ENSG00000053747"; transcript_id "ENSE00003625465"
18	bjp	exon	23920935	23921054	2	+	.	gene_id "ENSG00000053747"; transcript_id "ENSE00003474906"
18	bjp	exon	23921452	23921585	2	+	.	gene_id "ENSG00000053747"; transcript_id "ENSE00003542194"
18	bjp	exon	23928123	23928240	2	+	.	gene_id "ENSG00000053747"; transcript_id "ENSE00003522543"
18	bjp	exon	23928625	23928765	2	+	.	gene_id "ENSG00000053747"; transcript_id "ENSE00003594674"
18	bjp	exon	23931062	23931691	2	+	.	gene_id "ENSG00000053747"; transcript_id "ENSG00000053747.1_M4"
18	bjp	exon	23932160	23932585	2	+	.	gene_id "ENSG00000053747"; transcript_id "ENSG00000053747.7_M2"
18	bjp	exon	23933782	23933935	2	+	.	gene_id "ENSG00000053747"; transcript_id "ENSE00003554905"
18	bjp	exon	23939223	23939386	2	+	.	gene_id "ENSG00000053747"; transcript_id "ENSE00003518946"
18	bjp	exon	23943788	23943971	2	+	.	gene_id "ENSG00000053747"; transcript_id "ENSE00003576290"
18	bjp	exon	23946144	23946284	2	+	.	gene_id "ENSG00000053747"; transcript_id "ENSG00000053747.8_M2"
18	bjp	exon	23946477	23946837	2	+	.	gene_id "ENSG00000053747"; transcript_id "ENSE00002918647"
18	bjp	exon	23949765	23949924	2	+	.	gene_id "ENSG00000053747"; transcript_id "ENSG00000053747.9_M2"
18	bjp	exon	23950029	23950159	2	+	.	gene_id "ENSG00000053747"; transcript_id "ENSE00003529634"
18	bjp	exon	23951684	23951777	2	+	.	gene_id "ENSG00000053747"; transcript_id "ENSE00003557670"
18	bjp	exon	23952990	23953109	2	+	.	gene_id "ENSG00000053747"; transcript_id "ENSE00003598048"
18	bjp	exon	23954503	23955066	2	+	.	gene_id "ENSG00000053747"; transcript_id "ENSG00000053747.1_M5"
18	bjp	exon	23957754	23958631	2	-	.	gene_id "ENSG00000265752"; transcript_id "ENSE00002715481"
18	bjp	exon	23982374	23982556	2	-	.	gene_id "ENSG00000265752"; transcript_id "ENSE00002695077"
18	bjp	exon	23992773	23993038	2	+	.	gene_id "ENSG00000168234"; transcript_id "ENSE00001344046"
18	bjp	exon	23994213	23994479	2	-	.	gene_id "ENSG00000264745"; transcript_id "ENSE00002707522"
18	bjp	exon	24000389	24000562	2	-	.	gene_id "ENSG00000264745"; transcript_id "ENSE00002712613"
18	bjp	exon	24001565	24001659	2	-	.	gene_id "ENSG00000264745"; transcript_id "ENSE00002694967"
18	bjp	exon	24006367	24006486	2	-	.	gene_id "ENSG00000264745"; transcript_id "ENSE00002701772"
18	bjp	exon	24014420	24015038	2	+	.	gene_id "ENSG00000168234"; transcript_id "ENSG00000168234.1_M3"
18	bjp	exon	24015304	24015339	2	-	.	gene_id "ENSG00000264745"; transcript_id "ENSE00002688606"
18	bjp	exon	24016634	24016740	2	+	.	gene_id "ENSG00000168234"; transcript_id "ENSE00002716905"
18	bjp	exon	24019860	24020288	2	+	.	gene_id "ENSG00000168234"; transcript_id "ENSG00000168234.1_M2"
18	bjp	exon	24064140	24064188	2	+	.	gene_id "ENSG00000168234"; transcript_id "ENSE00003482243"
18	bjp	exon	24066012	24066140	2	+	.	gene_id "ENSG00000168234"; transcript_id "ENSE00003605900"
18	bjp	exon	24069157	24069271	2	+	.	gene_id "ENSG00000168234"; transcript_id "ENSE00001136286"
18	bjp	exon	24076794	24077259	2	-	.	gene_id "ENSG00000265204"; transcript_id "ENSE00002708783"
18	bjp	exon	24080585	24080939	2	+	.	gene_id "ENSG00000168234"; transcript_id "ENSG00000168234.2_M2"
18	bjp	exon	24082913	24083081	2	+	.	gene_id "ENSG00000168234"; transcript_id "ENSE00001178870"
18	bjp	exon	24099223	24099320	2	-	.	gene_id "ENSG00000265204"; transcript_id "ENSE00002730150"
18	bjp	exon	24113353	24113636	2	+	.	gene_id "ENSG00000168234"; transcript_id "ENSE00002233245_F1"
18	bjp	exon	24113666	24114131	2	-	.	gene_id "ENSG00000264924"; transcript_id "ENSE00002734225_F1"
18	bjp	exon	24114554	24115032	2	+	.	gene_id "ENSG00000168234"; transcript_id "ENSG00000168234.4_M2"
18	bjp	exon	24118125	24118232	2	+	.	gene_id "ENSG00000168234"; transcript_id "ENSE00003589191"
18	bjp	exon	24120992	24121003	2	-	.	gene_id "ENSG00000264924"; transcript_id "ENSE00002687818"
18	bjp	exon	24123596	24123943	2	+	.	gene_id "ENSG00000168234"; transcript_id "ENSG00000168234.1_M4"
18	bjp	exon	24124170	24124285	2	-	.	gene_id "ENSG00000206863"; transcript_id "ENSE00001807750"
18	bjp	exon	24125427	24125662	2	+	.	gene_id "ENSG00000168234"; transcript_id "ENSG00000168234.5_M2"
18	bjp	exon	24128886	24128983	2	+	.	gene_id "ENSG00000168234"; transcript_id "ENSE00003587646"
18	bjp	exon	24130313	24130417	2	+	.	gene_id "ENSG00000168234"; transcript_id "ENSE00003463104"
18	bjp	exon	24131882	24131920	2	+	.	gene_id "ENSG00000168234"; transcript_id "ENSE00003504942"
18	bjp	exon	24132485	24135467	2	+	.	gene_id "ENSG00000168234"; transcript_id "ENSG00000168234.2_M4"
18	bjp	exon	24135611	24135829	2	-	.	gene_id "ENSG00000279332"; transcript_id "ENSE00003757177_F1"
18	bjp	exon	24138956	24139118	2	+	.	gene_id "ENSG00000154040"; transcript_id "ENSG00000154040.1_M10"
18	bjp	exon	24139484	24139519	2	+	.	gene_id "ENSG00000154040"; transcript_id "ENSE00001538713"
18	bjp	exon	24139625	24139798	2	+	.	gene_id "ENSG00000154040"; transcript_id "ENSE00002692847"
18	bjp	exon	24139951	24140267	2	+	.	gene_id "ENSG00000154040"; transcript_id "ENSE00002731144"
18	bjp	exon	24143091	24143259	2	+	.	gene_id "ENSG00000154040"; transcript_id "ENSG00000154040.1_M2"
18	bjp	exon	24143360	24143413	2	+	.	gene_id "ENSG00000154040"; transcript_id "ENSE00003470774"
18	bjp	exon	24150538	24150631	2	+	.	gene_id "ENSG00000154040"; transcript_id "ENSG00000154040.2_M2"
18	bjp	exon	24152644	24152822	2	+	.	gene_id "ENSG00000154040"; transcript_id "ENSG00000154040.3_M2"
18	bjp	exon	24155701	24156999	2	+	.	gene_id "ENSG00000154040"; transcript_id "ENSG00000154040.1_M9"
18	bjp	exon	24159472	24159508	2	+	.	gene_id "ENSG00000154040"; transcript_id "ENSG00000154040.1_M3"
18	bjp	exon	24159829	24160265	2	+	.	gene_id "ENSG00000154040"; transcript_id "ENSG00000154040.1_M4"
18	bjp	exon	24160778	24160877	2	-	.	gene_id "ENSG00000265750"; transcript_id "ENSE00002693069"
18	bjp	exon	24161516	24161603	2	+	.	gene_id "ENSG00000154040"; transcript_id "ENSG00000154040.1_M6"
18	bjp	exon	24161897	24162043	2	-	.	gene_id "ENSG00000265750"; transcript_id "ENSE00002727139_F1"
18	bjp	exon	24162212	24163281	2	-	.	gene_id "ENSG00000141447"; transcript_id "ENSG00000141447.1_M4"
18	bjp	exon	24165065	24165155	2	-	.	gene_id "ENSG00000141447"; transcript_id "ENSE00001178659"
18	bjp	exon	24166579	24166702	2	-	.	gene_id "ENSG00000141447"; transcript_id "ENSE00001178660"
18	bjp	exon	24167329	24167445	2	-	.	gene_id "ENSG00000141447"; transcript_id "ENSE00001178661"
18	bjp	exon	24170327	24170453	2	-	.	gene_id "ENSG00000141447"; transcript_id "ENSE00001178667"
18	bjp	exon	24170505	24170623	2	-	.	gene_id "ENSG00000199874"; transcript_id "ENSE00001807102"
18	bjp	exon	24171409	24171498	2	-	.	gene_id "ENSG00000141447"; transcript_id "ENSG00000141447.1_M2"
18	bjp	exon	24172376	24172483	2	-	.	gene_id "ENSG00000141447"; transcript_id "ENSE00003489218"
18	bjp	exon	24178013	24178195	2	-	.	gene_id "ENSG00000141447"; transcript_id "ENSE00001178683"
18	bjp	exon	24179038	24179295	2	-	.	gene_id "ENSG00000273524"; transcript_id "ENSE00003742793"
18	bjp	exon	24179738	24179835	2	-	.	gene_id "ENSG00000141447"; transcript_id "ENSE00001178687"
18	bjp	exon	24181145	24181279	2	-	.	gene_id "ENSG00000141447"; transcript_id "ENSE00000948591"
18	bjp	exon	24195960	24195965	2	-	.	gene_id "ENSG00000141447"; transcript_id "ENSE00003803032"
18	bjp	exon	24196035	24196202	2	-	.	gene_id "ENSG00000141447"; transcript_id "ENSG00000141447.1_M3"
18	bjp	exon	24218300	24218404	2	+	.	gene_id "ENSG00000206766"; transcript_id "ENSE00001499049"
18	bjp	exon	24225042	24225198	2	-	.	gene_id "ENSG00000141447"; transcript_id "ENSG00000141447.2_M2"
18	bjp	exon	24239220	24239382	2	-	.	gene_id "ENSG00000141447"; transcript_id "ENSE00003591313"
18	bjp	exon	24271518	24271611	2	-	.	gene_id "ENSG00000141447"; transcript_id "ENSE00002697869"
18	bjp	exon	24271622	24272232	2	-	.	gene_id "ENSG00000141447"; transcript_id "ENSG00000141447.3_M2"
18	bjp	exon	24280842	24280948	2	-	.	gene_id "ENSG00000141447"; transcript_id "ENSE00003522586"
18	bjp	exon	24301293	24301324	2	-	.	gene_id "ENSG00000141447"; transcript_id "ENSE00002719280"
18	bjp	exon	24302389	24302751	2	-	.	gene_id "ENSG00000141447"; transcript_id "ENSE00002726088"
18	bjp	exon	24303637	24303718	2	-	.	gene_id "ENSG00000141447"; transcript_id "ENSE00003510771"
18	bjp	exon	24311454	24311532	2	-	.	gene_id "ENSG00000141447"; transcript_id "ENSG00000141447.2_M3"
18	bjp	exon	24311984	24312106	2	-	.	gene_id "ENSG00000141447"; transcript_id "ENSE00003569523"
18	bjp	exon	24314249	24314347	2	-	.	gene_id "ENSG00000141447"; transcript_id "ENSE00003484505"
18	bjp	exon	24317149	24317212	2	-	.	gene_id "ENSG00000141447"; transcript_id "ENSE00003540614"
18	bjp	exon	24317327	24317400	2	-	.	gene_id "ENSG00000141447"; transcript_id "ENSE00003503051"
18	bjp	exon	24318601	24318645	2	-	.	gene_id "ENSG00000141447"; transcript_id "ENSE00003587843"
18	bjp	exon	24318748	24318809	2	-	.	gene_id "ENSG00000141447"; transcript_id "ENSG00000141447.4_M2"
18	bjp	exon	24332942	24333086	2	-	.	gene_id "ENSG00000141447"; transcript_id "ENSE00003532769"
18	bjp	exon	24341547	24341658	2	-	.	gene_id "ENSG00000141447"; transcript_id "ENSE00003606276"
18	bjp	exon	24347658	24347838	2	-	.	gene_id "ENSG00000141447"; transcript_id "ENSG00000141447.5_M2"
18	bjp	exon	24357125	24358511	2	-	.	gene_id "ENSG00000141447"; transcript_id "ENSE00002307699"
18	bjp	exon	24366405	24366966	2	-	.	gene_id "ENSG00000141447"; transcript_id "ENSG00000141447.6_M2"
18	bjp	exon	24367503	24367933	2	+	.	gene_id "ENSG00000264365"; transcript_id "ENSE00002686604_F1"
18	bjp	exon	24367985	24368372	2	-	.	gene_id "ENSG00000141447"; transcript_id "ENSG00000141447.3_M3"
18	bjp	exon	24368546	24368589	2	-	.	gene_id "ENSG00000141447"; transcript_id "ENSE00002729293"
18	bjp	exon	24377413	24377538	2	-	.	gene_id "ENSG00000141447"; transcript_id "ENSG00000141447.7_M2"
18	bjp	exon	24397573	24397880	2	-	.	gene_id "ENSG00000141447"; transcript_id "ENSG00000141447.1_M8"
18	bjp	exon	24402153	24402714	2	+	.	gene_id "ENSG00000273321"; transcript_id "ENSE00003707874"
18	bjp	exon	24426616	24428047	2	+	.	gene_id "ENSG00000154059"; transcript_id "ENSG00000154059.1_M5"
18	bjp	exon	24429505	24429609	2	+	.	gene_id "ENSG00000199636"; transcript_id "ENSE00001437529"
18	bjp	exon	24430322	24430384	2	+	.	gene_id "ENSG00000154059"; transcript_id "ENSE00003617741"
18	bjp	exon	24435364	24435546	2	+	.	gene_id "ENSG00000265094"; transcript_id "ENSE00002704343"
18	bjp	exon	24440496	24440618	2	+	.	gene_id "ENSG00000154059"; transcript_id "ENSE00003507538"
18	bjp	exon	24443049	24443152	2	+	.	gene_id "ENSG00000154059"; transcript_id "ENSG00000154059.1_M2"
18	bjp	exon	24449819	24449953	2	+	.	gene_id "ENSG00000154059"; transcript_id "ENSE00003488586"
18	bjp	exon	24450779	24453535	2	+	.	gene_id "ENSG00000154059"; transcript_id "ENSG00000154059.1_M7"
18	bjp	exon	24460629	24460921	2	+	.	gene_id "ENSG00000134489"; transcript_id "ENSG00000134489.1_M2"
18	bjp	exon	24468788	24468951	2	+	.	gene_id "ENSG00000134489"; transcript_id "ENSE00000915336"
18	bjp	exon	24476747	24479957	2	+	.	gene_id "ENSG00000134489"; transcript_id "ENSG00000134489.2_M2"
18	bjp	exon	24489375	24489402	2	+	.	gene_id "ENSG00000264695"; transcript_id "ENSE00002729962"
18	bjp	exon	24490650	24491080	2	+	.	gene_id "ENSG00000264695"; transcript_id "ENSE00002686656"
18	bjp	exon	24516883	24517380	2	-	.	gene_id "ENSG00000266489"; transcript_id "ENSE00002716349"
18	bjp	exon	24517962	24518006	2	-	.	gene_id "ENSG00000266489"; transcript_id "ENSE00002728043"
18	bjp	exon	24522273	24522919	2	-	.	gene_id "ENSG00000266181"; transcript_id "ENSE00002703606"
18	bjp	exon	24628182	24628263	2	+	.	gene_id "ENSG00000265485"; transcript_id "ENSE00002689902"
18	bjp	exon	24656993	24657142	2	+	.	gene_id "ENSG00000265485"; transcript_id "ENSE00002705650"
18	bjp	exon	24659735	24660094	2	+	.	gene_id "ENSG00000265485"; transcript_id "ENSE00002734942"
18	bjp	exon	24660320	24662198	2	+	.	gene_id "ENSG00000265485"; transcript_id "ENSG00000265485.1_M2"
18	bjp	exon	24673163	24673665	2	+	.	gene_id "ENSG00000263553"; transcript_id "ENSE00002697141"
18	bjp	exon	24674275	24674348	2	+	.	gene_id "ENSG00000263553"; transcript_id "ENSE00002731733"
18	bjp	exon	24685772	24686351	2	-	.	gene_id "ENSG00000266520"; transcript_id "ENSE00002707981"
18	bjp	exon	24689914	24690161	2	-	.	gene_id "ENSG00000266809"; transcript_id "ENSE00002718109"
18	bjp	exon	24725781	24726004	2	+	.	gene_id "ENSG00000266573"; transcript_id "ENSG00000266573.1_M3"
18	bjp	exon	24726675	24726757	2	+	.	gene_id "ENSG00000266573"; transcript_id "ENSE00002690010"
18	bjp	exon	24744800	24744878	2	+	.	gene_id "ENSG00000266573"; transcript_id "ENSE00002727261"
18	bjp	exon	24766481	24766645	2	+	.	gene_id "ENSG00000266573"; transcript_id "ENSE00002706303"
18	bjp	exon	24927838	24928013	2	+	.	gene_id "ENSG00000266573"; transcript_id "ENSE00002700395"
18	bjp	exon	24928896	24929076	2	+	.	gene_id "ENSG00000266573"; transcript_id "ENSE00002698464"
18	bjp	exon	24933487	24933647	2	-	.	gene_id "ENSG00000264345"; transcript_id "ENSE00002719705"
18	bjp	exon	24954207	24954283	2	-	.	gene_id "ENSG00000264345"; transcript_id "ENSE00002708234"
18	bjp	exon	24987357	24987682	2	-	.	gene_id "ENSG00000264345"; transcript_id "ENSG00000264345.1_M2"
18	bjp	exon	25016434	25017204	2	-	.	gene_id "ENSG00000229248"; transcript_id "ENSE00001786984"
18	bjp	exon	25055600	25055891	2	+	.	gene_id "ENSG00000265552"; transcript_id "ENSE00002707356"
18	bjp	exon	25056390	25056760	2	+	.	gene_id "ENSG00000265552"; transcript_id "ENSE00002724477"
18	bjp	exon	25061926	25062741	2	-	.	gene_id "ENSG00000198795"; transcript_id "ENSG00000198795.1_M4"
18	bjp	exon	25089465	25089580	2	-	.	gene_id "ENSG00000198795"; transcript_id "ENSE00003636853"
18	bjp	exon	25091950	25092081	2	-	.	gene_id "ENSG00000198795"; transcript_id "ENSE00003514626"
18	bjp	exon	25136718	25136739	2	-	.	gene_id "ENSG00000198795"; transcript_id "ENSE00002698694"
18	bjp	exon	25195160	25195244	2	-	.	gene_id "ENSG00000198795"; transcript_id "ENSE00003528762"
18	bjp	exon	25200976	25202837	2	-	.	gene_id "ENSG00000279439"; transcript_id "ENSE00003758670"
18	bjp	exon	25224036	25224115	2	-	.	gene_id "ENSG00000198795"; transcript_id "ENSE00002691394"
18	bjp	exon	25224345	25227697	2	-	.	gene_id "ENSG00000198795"; transcript_id "ENSG00000198795.1_M9"
18	bjp	exon	25231471	25231530	2	-	.	gene_id "ENSG00000198795"; transcript_id "ENSE00002713859"
18	bjp	exon	25273470	25273595	2	-	.	gene_id "ENSG00000198795"; transcript_id "ENSE00002733379"
18	bjp	exon	25301940	25302034	2	-	.	gene_id "ENSG00000198795"; transcript_id "ENSE00002716811"
18	bjp	exon	25302126	25302298	2	+	.	gene_id "ENSG00000264434"; transcript_id "ENSE00002730955"
18	bjp	exon	25302666	25302960	2	+	.	gene_id "ENSG00000264434"; transcript_id "ENSE00002711664"
18	bjp	exon	25315524	25315788	2	-	.	gene_id "ENSG00000198795"; transcript_id "ENSE00002724341"
18	bjp	exon	25322008	25322335	2	-	.	gene_id "ENSG00000198795"; transcript_id "ENSG00000198795.1_M3"
18	bjp	exon	25327406	25327448	2	-	.	gene_id "ENSG00000198795"; transcript_id "ENSE00002703415"
18	bjp	exon	25345252	25345347	2	-	.	gene_id "ENSG00000198795"; transcript_id "ENSE00002698185"
18	bjp	exon	25352005	25352190	2	-	.	gene_id "ENSG00000198795"; transcript_id "ENSG00000198795.1_M7"
18	bjp	exon	25818234	25818532	2	-	.	gene_id "ENSG00000242216"; transcript_id "ENSE00001867556"
18	bjp	exon	25953216	25953468	2	-	.	gene_id "ENSG00000264193"; transcript_id "ENSE00002696348"
18	bjp	exon	26016253	26018380	2	-	.	gene_id "ENSG00000141380"; transcript_id "ENSG00000141380.1_M7"
18	bjp	exon	26023613	26023632	2	-	.	gene_id "ENSG00000141380"; transcript_id "ENSE00002294154"
18	bjp	exon	26032399	26032532	2	-	.	gene_id "ENSG00000141380"; transcript_id "ENSE00003559040"
18	bjp	exon	26035005	26035614	2	-	.	gene_id "ENSG00000141380"; transcript_id "ENSG00000141380.1_M4"
18	bjp	exon	26035831	26035923	2	-	.	gene_id "ENSG00000141380"; transcript_id "ENSE00003555487"
18	bjp	exon	26038555	26038659	2	-	.	gene_id "ENSG00000141380"; transcript_id "ENSE00003538034"
18	bjp	exon	26039289	26039456	2	-	.	gene_id "ENSG00000141380"; transcript_id "ENSG00000141380.1_M2"
18	bjp	exon	26052624	26052845	2	-	.	gene_id "ENSG00000141380"; transcript_id "ENSG00000141380.1_M6"
18	bjp	exon	26057589	26057742	2	-	.	gene_id "ENSG00000141380"; transcript_id "ENSG00000141380.2_M6"
18	bjp	exon	26064832	26064871	2	-	.	gene_id "ENSG00000141380"; transcript_id "ENSE00002699631"
18	bjp	exon	26068260	26068557	2	-	.	gene_id "ENSG00000141380"; transcript_id "ENSG00000141380.2_M2"
18	bjp	exon	26078076	26078386	2	-	.	gene_id "ENSG00000141380"; transcript_id "ENSG00000141380.1_M3"
18	bjp	exon	26079011	26079146	2	-	.	gene_id "ENSG00000141380"; transcript_id "ENSG00000141380.3_M2"
18	bjp	exon	26080305	26080423	2	-	.	gene_id "ENSG00000141380"; transcript_id "ENSG00000141380.4_M2"
18	bjp	exon	26081225	26081365	2	-	.	gene_id "ENSG00000141380"; transcript_id "ENSE00002729447"
18	bjp	exon	26082363	26082528	2	-	.	gene_id "ENSG00000141380"; transcript_id "ENSG00000141380.5_M2"
18	bjp	exon	26084052	26084175	2	-	.	gene_id "ENSG00000141380"; transcript_id "ENSE00003640511"
18	bjp	exon	26085923	26086027	2	-	.	gene_id "ENSG00000141380"; transcript_id "ENSE00002724265"
18	bjp	exon	26087501	26087577	2	-	.	gene_id "ENSG00000141380"; transcript_id "ENSE00003495165"
18	bjp	exon	26089758	26090135	2	-	.	gene_id "ENSG00000141380"; transcript_id "ENSG00000141380.2_M3"
18	bjp	exon	26090501	26090901	2	-	.	gene_id "ENSG00000141380"; transcript_id "ENSG00000141380.1_M8"
18	bjp	exon	26091004	26091217	2	-	.	gene_id "ENSG00000141380"; transcript_id "ENSG00000141380.2_M4"
18	bjp	exon	26098839	26099226	2	+	.	gene_id "ENSG00000243925"; transcript_id "ENSE00001821996"
18	bjp	exon	26133852	26134067	2	+	.	gene_id "ENSG00000154611"; transcript_id "ENSG00000154611.1_M3"
18	bjp	exon	26140045	26140109	2	+	.	gene_id "ENSG00000154611"; transcript_id "ENSG00000154611.1_M2"
18	bjp	exon	26144559	26144685	2	+	.	gene_id "ENSG00000154611"; transcript_id "ENSG00000154611.2_M2"
18	bjp	exon	26151840	26151982	2	+	.	gene_id "ENSG00000154611"; transcript_id "ENSG00000154611.3_M2"
18	bjp	exon	26158122	26158244	2	+	.	gene_id "ENSG00000154611"; transcript_id "ENSE00003478661"
18	bjp	exon	26178830	26178949	2	+	.	gene_id "ENSG00000154611"; transcript_id "ENSE00003554743"
18	bjp	exon	26179068	26179130	2	+	.	gene_id "ENSG00000154611"; transcript_id "ENSE00003553955"
18	bjp	exon	26204869	26205154	2	+	.	gene_id "ENSG00000266227"; transcript_id "ENSE00002698896"
18	bjp	exon	26205517	26205904	2	+	.	gene_id "ENSG00000266227"; transcript_id "ENSE00002730641"
18	bjp	exon	26225936	26227276	2	+	.	gene_id "ENSG00000141384"; transcript_id "ENSG00000141384.1_M3"
18	bjp	exon	26265170	26265315	2	+	.	gene_id "ENSG00000141384"; transcript_id "ENSE00001279625"
18	bjp	exon	26266009	26266207	2	+	.	gene_id "ENSG00000266237"; transcript_id "ENSE00002685779"
18	bjp	exon	26266770	26267409	2	+	.	gene_id "ENSG00000266237"; transcript_id "ENSE00002705861"
18	bjp	exon	26267516	26267623	2	+	.	gene_id "ENSG00000141384"; transcript_id "ENSE00000948253"
18	bjp	exon	26274663	26274824	2	+	.	gene_id "ENSG00000141384"; transcript_id "ENSE00000948254"
18	bjp	exon	26274931	26275053	2	+	.	gene_id "ENSG00000141384"; transcript_id "ENSE00000948255"
18	bjp	exon	26281971	26282060	2	+	.	gene_id "ENSG00000141384"; transcript_id "ENSE00001135846"
18	bjp	exon	26285882	26286499	2	+	.	gene_id "ENSG00000141384"; transcript_id "ENSE00001135839"
18	bjp	exon	26292231	26292381	2	+	.	gene_id "ENSG00000141384"; transcript_id "ENSG00000141384.1_M2"
18	bjp	exon	26293426	26293531	2	+	.	gene_id "ENSG00000141384"; transcript_id "ENSE00001178056"
18	bjp	exon	26295195	26295314	2	+	.	gene_id "ENSG00000141384"; transcript_id "ENSE00002727716"
18	bjp	exon	26348347	26349004	2	+	.	gene_id "ENSG00000264911"; transcript_id "ENSE00002689153"
18	bjp	exon	26357690	26357794	2	+	.	gene_id "ENSG00000141384"; transcript_id "ENSE00003630946"
18	bjp	exon	26366301	26366406	2	-	.	gene_id "ENSG00000207160"; transcript_id "ENSE00001806955"
18	bjp	exon	26389845	26391685	2	+	.	gene_id "ENSG00000141384"; transcript_id "ENSG00000141384.2_M3"
18	bjp	exon	26422995	26423319	2	+	.	gene_id "ENSG00000263862"; transcript_id "ENSE00002714370"
18	bjp	exon	26424948	26425301	2	+	.	gene_id "ENSG00000263862"; transcript_id "ENSE00002724295"
18	bjp	exon	26425881	26426101	2	+	.	gene_id "ENSG00000263862"; transcript_id "ENSE00002720842"
18	bjp	exon	26454910	26459925	2	-	.	gene_id "ENSG00000134504"; transcript_id "ENSG00000134504.1_M10"
18	bjp	exon	26460806	26460876	2	-	.	gene_id "ENSG00000134504"; transcript_id "ENSE00002689285"
18	bjp	exon	26476515	26476891	2	-	.	gene_id "ENSG00000134504"; transcript_id "ENSG00000134504.1_M2"
18	bjp	exon	26546728	26547118	2	-	.	gene_id "ENSG00000134504"; transcript_id "ENSG00000134504.2_M2"
18	bjp	exon	26548891	26549435	2	-	.	gene_id "ENSG00000134504"; transcript_id "ENSE00001548570"
18	bjp	exon	26549729	26549819	2	-	.	gene_id "ENSG00000134504"; transcript_id "ENSG00000134504.3_M2"
18	bjp	exon	26565723	26567043	2	-	.	gene_id "ENSG00000275805"; transcript_id "ENSE00003746255"
18	bjp	exon	26575270	26575626	2	-	.	gene_id "ENSG00000275805"; transcript_id "ENSE00003747911"
18	bjp	exon	26581162	26581729	2	-	.	gene_id "ENSG00000134504"; transcript_id "ENSE00002686295"
18	bjp	exon	26591467	26591535	2	-	.	gene_id "ENSG00000276221"; transcript_id "ENSE00003724879"
18	bjp	exon	26629147	26629242	2	-	.	gene_id "ENSG00000134504"; transcript_id "ENSG00000134504.4_M2"
18	bjp	exon	26640311	26640344	2	-	.	gene_id "ENSG00000134504"; transcript_id "ENSE00002733486"
18	bjp	exon	26655742	26655834	2	+	.	gene_id "ENSG00000260372"; transcript_id "ENSG00000260372.1_M2"
18	bjp	exon	26657360	26657401	2	-	.	gene_id "ENSG00000134504"; transcript_id "ENSG00000134504.5_M2"
18	bjp	exon	26687621	26688110	2	-	.	gene_id "ENSG00000265369"; transcript_id "ENSE00002718662_F1"
18	bjp	exon	26688155	26689315	2	-	.	gene_id "ENSG00000265369"; transcript_id "ENSE00002718662_F2"
18	bjp	exon	26689669	26689971	2	-	.	gene_id "ENSG00000265369"; transcript_id "ENSE00002718662_F3"
18	bjp	exon	26703086	26703391	2	+	.	gene_id "ENSG00000260372"; transcript_id "ENSE00003768885_F1"
18	bjp	exon	26703639	26703791	2	+	.	gene_id "ENSG00000260372"; transcript_id "ENSE00003768885_F2"
18	bjp	exon	26709450	26709609	2	+	.	gene_id "ENSG00000260372"; transcript_id "ENSE00002701104"
18	bjp	exon	26709988	26710039	2	+	.	gene_id "ENSG00000260372"; transcript_id "ENSE00002706334"
18	bjp	exon	26764139	26764331	2	+	.	gene_id "ENSG00000260372"; transcript_id "ENSG00000260372.2_M2"
18	bjp	exon	26822813	26822991	2	-	.	gene_id "ENSG00000263382"; transcript_id "ENSE00002692260"
18	bjp	exon	26823519	26823979	2	-	.	gene_id "ENSG00000263382"; transcript_id "ENSE00002685555"
18	bjp	exon	26831520	26832432	2	-	.	gene_id "ENSG00000266184"; transcript_id "ENSE00002700104"
18	bjp	exon	26852038	26856489	2	-	.	gene_id "ENSG00000171885"; transcript_id "ENSG00000171885.1_M4"
18	bjp	exon	26860691	26860852	2	-	.	gene_id "ENSG00000171885"; transcript_id "ENSG00000171885.1_M3"
18	bjp	exon	26861131	26861295	2	-	.	gene_id "ENSG00000171885"; transcript_id "ENSG00000171885.1_M2"
18	bjp	exon	26862018	26862176	2	-	.	gene_id "ENSG00000171885"; transcript_id "ENSE00002712170"
18	bjp	exon	26862182	26862848	2	-	.	gene_id "ENSG00000171885"; transcript_id "ENSG00000171885.1_M5"
18	bjp	exon	26862962	26863190	2	-	.	gene_id "ENSG00000171885"; transcript_id "ENSE00002692674"
18	bjp	exon	26865238	26865360	2	+	.	gene_id "ENSG00000260372"; transcript_id "ENSG00000260372.1_M3"
18	bjp	exon	26865658	26865818	2	-	.	gene_id "ENSG00000171885"; transcript_id "ENSG00000171885.2_M4"
18	bjp	exon	26906481	26909820	2	-	.	gene_id "ENSG00000154080"; transcript_id "ENSE00003730900_F1"
18	bjp	exon	26910181	26917350	2	-	.	gene_id "ENSG00000154080"; transcript_id "ENSG00000154080.1_M3"
18	bjp	exon	26930670	26930823	2	+	.	gene_id "ENSG00000260372"; transcript_id "ENSG00000260372.1_M4"
18	bjp	exon	26933616	26933749	2	+	.	gene_id "ENSG00000260372"; transcript_id "ENSE00002580997"
18	bjp	exon	26934280	26936673	2	+	.	gene_id "ENSG00000260372"; transcript_id "ENSE00002601989"
18	bjp	exon	26944329	26944366	2	-	.	gene_id "ENSG00000154080"; transcript_id "ENSE00001806362"
18	bjp	exon	26952201	26952558	2	-	.	gene_id "ENSG00000266549"; transcript_id "ENSE00002734599"
18	bjp	exon	27024116	27024157	2	-	.	gene_id "ENSG00000154080"; transcript_id "ENSE00003740352"
18	bjp	exon	27048465	27048503	2	-	.	gene_id "ENSG00000154080"; transcript_id "ENSE00001747587"
18	bjp	exon	27142689	27143038	2	-	.	gene_id "ENSG00000154080"; transcript_id "ENSG00000154080.1_M2"
18	bjp	exon	27147698	27147778	2	+	.	gene_id "ENSG00000260372"; transcript_id "ENSE00002714646"
18	bjp	exon	27185136	27185317	2	-	.	gene_id "ENSG00000154080"; transcript_id "ENSG00000154080.2_M2"
18	bjp	exon	27188743	27190698	2	+	.	gene_id "ENSG00000260372"; transcript_id "ENSE00002686456"
18	bjp	exon	27225742	27225961	2	+	.	gene_id "ENSG00000265374"; transcript_id "ENSE00002707625"
18	bjp	exon	27243613	27243666	2	+	.	gene_id "ENSG00000265374"; transcript_id "ENSE00002724987"
18	bjp	exon	27247041	27247188	2	+	.	gene_id "ENSG00000265374"; transcript_id "ENSE00002728633"
18	bjp	exon	27336379	27337187	2	-	.	gene_id "ENSG00000264151"; transcript_id "ENSG00000264151.1_M3"
18	bjp	exon	27338607	27338779	2	-	.	gene_id "ENSG00000264151"; transcript_id "ENSG00000264151.1_M2"
18	bjp	exon	27340742	27341131	2	-	.	gene_id "ENSG00000264151"; transcript_id "ENSE00002693051"
18	bjp	exon	27342503	27342690	2	-	.	gene_id "ENSG00000264151"; transcript_id "ENSG00000264151.2_M2"
18	bjp	exon	27343252	27343311	2	+	.	gene_id "ENSG00000264790"; transcript_id "ENSE00002713838"
18	bjp	exon	27345371	27346110	2	+	.	gene_id "ENSG00000264790"; transcript_id "ENSE00002706914"
18	bjp	exon	27355406	27355764	2	-	.	gene_id "ENSG00000244329"; transcript_id "ENSE00001916089"
18	bjp	exon	27374167	27374247	2	-	.	gene_id "ENSG00000264151"; transcript_id "ENSE00002698969"
18	bjp	exon	27392784	27392867	2	-	.	gene_id "ENSG00000264151"; transcript_id "ENSE00002709293"
18	bjp	exon	27397952	27397985	2	+	.	gene_id "ENSG00000263611"; transcript_id "ENSE00002687541"
18	bjp	exon	27401500	27401904	2	+	.	gene_id "ENSG00000263611"; transcript_id "ENSE00002718851"
18	bjp	exon	27418884	27419283	2	-	.	gene_id "ENSG00000265097"; transcript_id "ENSE00002733457"
18	bjp	exon	27419622	27420435	2	-	.	gene_id "ENSG00000265097"; transcript_id "ENSE00002691708"
18	bjp	exon	27452514	27453657	2	-	.	gene_id "ENSG00000263405"; transcript_id "ENSE00002733621"
18	bjp	exon	27501679	27501865	2	-	.	gene_id "ENSG00000264151"; transcript_id "ENSE00002701873"
18	bjp	exon	27578856	27579073	2	-	.	gene_id "ENSG00000264151"; transcript_id "ENSE00002709615"
18	bjp	exon	27581971	27582015	2	-	.	gene_id "ENSG00000264151"; transcript_id "ENSE00002691839"
18	bjp	exon	27592708	27592874	2	-	.	gene_id "ENSG00000264151"; transcript_id "ENSE00002690098"
18	bjp	exon	27594950	27595164	2	-	.	gene_id "ENSG00000264151"; transcript_id "ENSG00000264151.3_M2"
18	bjp	exon	27950966	27952359	2	-	.	gene_id "ENSG00000170558"; transcript_id "ENSG00000170558.1_M2"
18	bjp	exon	27954519	27954627	2	+	.	gene_id "ENSG00000227279"; transcript_id "ENSE00001686327"
18	bjp	exon	27959515	27959543	2	+	.	gene_id "ENSG00000227279"; transcript_id "ENSE00001795948"
18	bjp	exon	27963357	27963385	2	-	.	gene_id "ENSG00000170558"; transcript_id "ENSE00001158044_F1"
18	bjp	exon	27963522	27963687	2	+	.	gene_id "ENSG00000227279"; transcript_id "ENSE00001705523_F1"
18	bjp	exon	27982944	27983083	2	-	.	gene_id "ENSG00000170558"; transcript_id "ENSE00001199798"
18	bjp	exon	27985000	27985233	2	-	.	gene_id "ENSG00000170558"; transcript_id "ENSE00001158160"
18	bjp	exon	27985528	27985761	2	-	.	gene_id "ENSG00000170558"; transcript_id "ENSE00001199810"
18	bjp	exon	27988524	27988666	2	-	.	gene_id "ENSG00000170558"; transcript_id "ENSE00001199819"
18	bjp	exon	27990097	27990350	2	-	.	gene_id "ENSG00000170558"; transcript_id "ENSE00001158081"
18	bjp	exon	27992655	27992840	2	-	.	gene_id "ENSG00000170558"; transcript_id "ENSE00001199832"
18	bjp	exon	27993500	27993637	2	-	.	gene_id "ENSG00000170558"; transcript_id "ENSE00001610614"
18	bjp	exon	28002997	28003169	2	-	.	gene_id "ENSG00000170558"; transcript_id "ENSE00001169137"
18	bjp	exon	28005849	28005993	2	-	.	gene_id "ENSG00000170558"; transcript_id "ENSG00000170558.2_M2"
18	bjp	exon	28009717	28009872	2	-	.	gene_id "ENSG00000170558"; transcript_id "ENSG00000170558.3_M2"
18	bjp	exon	28011846	28011992	2	-	.	gene_id "ENSG00000170558"; transcript_id "ENSG00000170558.4_M2"
18	bjp	exon	28013683	28013909	2	-	.	gene_id "ENSG00000170558"; transcript_id "ENSE00003587683"
18	bjp	exon	28036470	28036585	2	-	.	gene_id "ENSG00000170558"; transcript_id "ENSE00001537861"
18	bjp	exon	28045411	28045596	2	-	.	gene_id "ENSG00000170558"; transcript_id "ENSE00001652572"
18	bjp	exon	28097063	28097229	2	-	.	gene_id "ENSG00000170558"; transcript_id "ENSE00001762467"
18	bjp	exon	28146233	28146703	2	-	.	gene_id "ENSG00000274578"; transcript_id "ENSE00003740929"
18	bjp	exon	28147673	28147784	2	-	.	gene_id "ENSG00000170558"; transcript_id "ENSE00003584242"
18	bjp	exon	28159149	28159297	2	-	.	gene_id "ENSG00000170558"; transcript_id "ENSE00001738022"
18	bjp	exon	28176963	28177446	2	-	.	gene_id "ENSG00000170558"; transcript_id "ENSE00001235868"
18	bjp	exon	28651732	28653208	2	+	.	gene_id "ENSG00000266296"; transcript_id "ENSE00002731904"
18	bjp	exon	28785068	28785109	2	+	.	gene_id "ENSG00000265994"; transcript_id "ENSE00002733471"
18	bjp	exon	28788874	28789260	2	+	.	gene_id "ENSG00000265994"; transcript_id "ENSE00002697254"
18	bjp	exon	28824652	28824826	2	-	.	gene_id "ENSG00000271238"; transcript_id "ENSE00003590379"
18	bjp	exon	29048620	29048719	2	+	.	gene_id "ENSG00000251719"; transcript_id "ENSE00002088187"
18	bjp	exon	29256817	29257060	2	-	.	gene_id "ENSG00000266479"; transcript_id "ENSE00002697403"
18	bjp	exon	29278509	29278663	2	-	.	gene_id "ENSG00000265980"; transcript_id "ENSE00002733354"
18	bjp	exon	29281358	29281593	2	-	.	gene_id "ENSG00000265980"; transcript_id "ENSE00002726146"
18	bjp	exon	29518259	29518349	2	+	.	gene_id "ENSG00000264587"; transcript_id "ENSE00002711107"
18	bjp	exon	29519087	29519200	2	+	.	gene_id "ENSG00000264587"; transcript_id "ENSE00002716182"
18	bjp	exon	29519521	29519583	2	+	.	gene_id "ENSG00000264587"; transcript_id "ENSE00002723700"
18	bjp	exon	29528302	29528343	2	+	.	gene_id "ENSG00000264587"; transcript_id "ENSG00000264587.1_M2"
18	bjp	exon	29530600	29530735	2	+	.	gene_id "ENSG00000264587"; transcript_id "ENSE00002732481"
18	bjp	exon	29537363	29537500	2	+	.	gene_id "ENSG00000264587"; transcript_id "ENSE00002707528"
18	bjp	exon	29538239	29538393	2	+	.	gene_id "ENSG00000264587"; transcript_id "ENSG00000264587.2_M2"
18	bjp	exon	29547995	29548241	2	+	.	gene_id "ENSG00000264587"; transcript_id "ENSE00002692648"
18	bjp	exon	30298910	30298960	2	+	.	gene_id "ENSG00000283218"; transcript_id "ENSE00003795824"
18	bjp	exon	30713275	30713440	2	+	.	gene_id "ENSG00000266196"; transcript_id "ENSE00002728372"
18	bjp	exon	30713881	30714286	2	+	.	gene_id "ENSG00000266196"; transcript_id "ENSE00002715013"
18	bjp	exon	30780006	30780424	2	+	.	gene_id "ENSG00000279734"; transcript_id "ENSE00003755946"
18	bjp	exon	30954820	30955108	2	-	.	gene_id "ENSG00000265670"; transcript_id "ENSE00002696826"
18	bjp	exon	30980021	30980080	2	-	.	gene_id "ENSG00000265670"; transcript_id "ENSE00002712289"
18	bjp	exon	30980880	30980917	2	-	.	gene_id "ENSG00000265670"; transcript_id "ENSE00002729115"
18	bjp	exon	30984106	30984215	2	+	.	gene_id "ENSG00000251702"; transcript_id "ENSE00002088170"
18	bjp	exon	30996791	30997048	2	-	.	gene_id "ENSG00000134762"; transcript_id "ENSE00000915986"
18	bjp	exon	31001618	31001739	2	-	.	gene_id "ENSG00000134762"; transcript_id "ENSE00000915987"
18	bjp	exon	31004142	31004366	2	-	.	gene_id "ENSG00000134762"; transcript_id "ENSE00000915988"
18	bjp	exon	31006907	31007131	2	-	.	gene_id "ENSG00000134762"; transcript_id "ENSG00000134762.1_M2"
18	bjp	exon	31008016	31008158	2	-	.	gene_id "ENSG00000134762"; transcript_id "ENSE00000915990"
18	bjp	exon	31008269	31008525	2	-	.	gene_id "ENSG00000134762"; transcript_id "ENSE00000915991"
18	bjp	exon	31018666	31018800	2	-	.	gene_id "ENSG00000134762"; transcript_id "ENSE00001103937"
18	bjp	exon	31022336	31022502	2	-	.	gene_id "ENSG00000134762"; transcript_id "ENSE00001103941"
18	bjp	exon	31024349	31024493	2	-	.	gene_id "ENSG00000134762"; transcript_id "ENSE00001103930"
18	bjp	exon	31025760	31025915	2	-	.	gene_id "ENSG00000134762"; transcript_id "ENSE00001317535"
18	bjp	exon	31029509	31029628	2	-	.	gene_id "ENSG00000134762"; transcript_id "ENSE00001103954"
18	bjp	exon	31030973	31031172	2	-	.	gene_id "ENSG00000134762"; transcript_id "ENSE00001506176"
18	bjp	exon	31032192	31032276	2	-	.	gene_id "ENSG00000134762"; transcript_id "ENSE00001103909"
18	bjp	exon	31042592	31042815	2	-	.	gene_id "ENSG00000134762"; transcript_id "ENSG00000134762.2_M2"
18	bjp	exon	31058840	31068212	2	-	.	gene_id "ENSG00000134755"; transcript_id "ENSG00000134755.1_M2"
18	bjp	exon	31068299	31068344	2	-	.	gene_id "ENSG00000134755"; transcript_id "ENSE00001671746"
18	bjp	exon	31068894	31069151	2	-	.	gene_id "ENSG00000134755"; transcript_id "ENSE00000916003"
18	bjp	exon	31070726	31070850	2	-	.	gene_id "ENSG00000134755"; transcript_id "ENSE00000916004"
18	bjp	exon	31071605	31071841	2	-	.	gene_id "ENSG00000134755"; transcript_id "ENSE00000916005"
18	bjp	exon	31074683	31074907	2	-	.	gene_id "ENSG00000134755"; transcript_id "ENSE00000998556"
18	bjp	exon	31079847	31079989	2	-	.	gene_id "ENSG00000134755"; transcript_id "ENSE00000998565"
18	bjp	exon	31080096	31080352	2	-	.	gene_id "ENSG00000134755"; transcript_id "ENSE00000667568"
18	bjp	exon	31082238	31082423	2	-	.	gene_id "ENSG00000134755"; transcript_id "ENSE00000667569"
18	bjp	exon	31082926	31083060	2	-	.	gene_id "ENSG00000134755"; transcript_id "ENSE00000796885"
18	bjp	exon	31086576	31086742	2	-	.	gene_id "ENSG00000134755"; transcript_id "ENSE00000796884"
18	bjp	exon	31087669	31087813	2	-	.	gene_id "ENSG00000134755"; transcript_id "ENSE00000667572"
18	bjp	exon	31089439	31089594	2	-	.	gene_id "ENSG00000134755"; transcript_id "ENSE00000796882"
18	bjp	exon	31091028	31091147	2	-	.	gene_id "ENSG00000134755"; transcript_id "ENSE00000667574"
18	bjp	exon	31092101	31092300	2	-	.	gene_id "ENSG00000134755"; transcript_id "ENSE00000456505"
18	bjp	exon	31093559	31093643	2	-	.	gene_id "ENSG00000134755"; transcript_id "ENSE00000796879"
18	bjp	exon	31101588	31101723	2	+	.	gene_id "ENSG00000265888"; transcript_id "ENSE00002692022"
18	bjp	exon	31101903	31102415	2	-	.	gene_id "ENSG00000134755"; transcript_id "ENSG00000134755.2_M2"
18	bjp	exon	31103123	31103194	2	+	.	gene_id "ENSG00000265888"; transcript_id "ENSE00002734002"
18	bjp	exon	31129236	31130711	2	-	.	gene_id "ENSG00000134765"; transcript_id "ENSE00003506723"
18	bjp	exon	31130793	31130838	2	-	.	gene_id "ENSG00000134765"; transcript_id "ENSE00001731277"
18	bjp	exon	31131456	31131593	2	+	.	gene_id "ENSG00000263698"; transcript_id "ENSE00002706160_F1"
18	bjp	exon	31131843	31132494	2	+	.	gene_id "ENSG00000263698"; transcript_id "ENSE00002706160_F2"
18	bjp	exon	31132568	31132689	2	-	.	gene_id "ENSG00000134765"; transcript_id "ENSE00000667548"
18	bjp	exon	31133891	31134130	2	-	.	gene_id "ENSG00000134765"; transcript_id "ENSE00000667549"
18	bjp	exon	31134572	31134784	2	-	.	gene_id "ENSG00000134765"; transcript_id "ENSE00000796898"
18	bjp	exon	31139748	31139890	2	-	.	gene_id "ENSG00000134765"; transcript_id "ENSE00000796897"
18	bjp	exon	31140042	31140301	2	-	.	gene_id "ENSG00000134765"; transcript_id "ENSE00000523707"
18	bjp	exon	31141999	31142184	2	-	.	gene_id "ENSG00000134765"; transcript_id "ENSE00000667554"
18	bjp	exon	31143657	31143791	2	-	.	gene_id "ENSG00000134765"; transcript_id "ENSE00000667555"
18	bjp	exon	31145611	31145777	2	-	.	gene_id "ENSG00000134765"; transcript_id "ENSE00000667556"
18	bjp	exon	31148498	31148642	2	-	.	gene_id "ENSG00000134765"; transcript_id "ENSE00000796892"
18	bjp	exon	31150799	31150888	2	+	.	gene_id "ENSG00000265888"; transcript_id "ENSE00002717509"
18	bjp	exon	31154774	31154929	2	-	.	gene_id "ENSG00000134765"; transcript_id "ENSE00000796891"
18	bjp	exon	31156043	31156162	2	-	.	gene_id "ENSG00000134765"; transcript_id "ENSE00000796890"
18	bjp	exon	31157371	31157573	2	-	.	gene_id "ENSG00000134765"; transcript_id "ENSE00000796889"
18	bjp	exon	31159445	31159529	2	-	.	gene_id "ENSG00000134765"; transcript_id "ENSE00000667562"
18	bjp	exon	31162790	31162856	2	-	.	gene_id "ENSG00000134765"; transcript_id "ENSE00001169539_F2"
18	bjp	exon	31318089	31318348	2	+	.	gene_id "ENSG00000134760"; transcript_id "ENSE00000916009"
18	bjp	exon	31326581	31326616	2	+	.	gene_id "ENSG00000134760"; transcript_id "ENSE00001142994"
18	bjp	exon	31326874	31327005	2	+	.	gene_id "ENSG00000134760"; transcript_id "ENSE00000998589"
18	bjp	exon	31328189	31328344	2	+	.	gene_id "ENSG00000134760"; transcript_id "ENSE00000916011"
18	bjp	exon	31329892	31330036	2	+	.	gene_id "ENSG00000134760"; transcript_id "ENSE00000916012"
18	bjp	exon	31331701	31331867	2	+	.	gene_id "ENSG00000134760"; transcript_id "ENSE00000916013"
18	bjp	exon	31333589	31333723	2	+	.	gene_id "ENSG00000134760"; transcript_id "ENSE00000916014"
18	bjp	exon	31334017	31334202	2	+	.	gene_id "ENSG00000134760"; transcript_id "ENSE00000916015"
18	bjp	exon	31336354	31336613	2	+	.	gene_id "ENSG00000134760"; transcript_id "ENSE00000916016"
18	bjp	exon	31338315	31338454	2	+	.	gene_id "ENSG00000134760"; transcript_id "ENSE00000916017"
18	bjp	exon	31339744	31340025	2	+	.	gene_id "ENSG00000134760"; transcript_id "ENSE00000916018"
18	bjp	exon	31343368	31343449	2	-	.	gene_id "ENSG00000266729"; transcript_id "ENSG00000266729.1_M2"
18	bjp	exon	31343584	31343630	2	-	.	gene_id "ENSG00000266729"; transcript_id "ENSG00000266729.2_M2"
18	bjp	exon	31343699	31343837	2	+	.	gene_id "ENSG00000134760"; transcript_id "ENSE00001913208_F1"
18	bjp	exon	31343926	31343995	2	+	.	gene_id "ENSG00000134760"; transcript_id "ENSE00003555554"
18	bjp	exon	31345362	31345467	2	-	.	gene_id "ENSG00000207019"; transcript_id "ENSE00001807168"
18	bjp	exon	31345990	31346198	2	+	.	gene_id "ENSG00000134760"; transcript_id "ENSE00003487685"
18	bjp	exon	31347668	31347820	2	-	.	gene_id "ENSG00000266729"; transcript_id "ENSG00000266729.3_M2"
18	bjp	exon	31354297	31354311	2	+	.	gene_id "ENSG00000134760"; transcript_id "ENSG00000134760.1_M2"
18	bjp	exon	31354454	31357029	2	+	.	gene_id "ENSG00000134760"; transcript_id "ENSG00000134760.2_M2"
18	bjp	exon	31364149	31364285	2	-	.	gene_id "ENSG00000266729"; transcript_id "ENSE00002707593"
18	bjp	exon	31376777	31376959	2	+	.	gene_id "ENSG00000175065"; transcript_id "ENSG00000175065.1_M2"
18	bjp	exon	31382317	31382430	2	+	.	gene_id "ENSG00000207240"; transcript_id "ENSE00001806935"
18	bjp	exon	31385136	31385171	2	+	.	gene_id "ENSG00000175065"; transcript_id "ENSE00001333225"
18	bjp	exon	31386688	31386819	2	+	.	gene_id "ENSG00000175065"; transcript_id "ENSE00001333224"
18	bjp	exon	31388367	31388522	2	+	.	gene_id "ENSG00000175065"; transcript_id "ENSE00001333222"
18	bjp	exon	31388874	31389018	2	+	.	gene_id "ENSG00000175065"; transcript_id "ENSE00001333219"
18	bjp	exon	31390656	31390822	2	+	.	gene_id "ENSG00000175065"; transcript_id "ENSE00001333216"
18	bjp	exon	31391078	31391212	2	+	.	gene_id "ENSG00000175065"; transcript_id "ENSE00001333212"
18	bjp	exon	31392155	31392340	2	+	.	gene_id "ENSG00000175065"; transcript_id "ENSE00001333208"
18	bjp	exon	31399272	31399543	2	+	.	gene_id "ENSG00000175065"; transcript_id "ENSE00001333206"
18	bjp	exon	31400881	31401020	2	+	.	gene_id "ENSG00000175065"; transcript_id "ENSE00001333204"
18	bjp	exon	31401579	31401667	2	-	.	gene_id "ENSG00000266729"; transcript_id "ENSE00002704451"
18	bjp	exon	31403416	31403634	2	+	.	gene_id "ENSG00000175065"; transcript_id "ENSE00001333202"
18	bjp	exon	31406077	31406373	2	+	.	gene_id "ENSG00000175065"; transcript_id "ENSE00001333199"
18	bjp	exon	31409452	31409591	2	+	.	gene_id "ENSG00000175065"; transcript_id "ENSE00001333196"
18	bjp	exon	31409745	31409808	2	+	.	gene_id "ENSG00000175065"; transcript_id "ENSE00001333194"
18	bjp	exon	31411110	31411448	2	+	.	gene_id "ENSG00000175065"; transcript_id "ENSG00000175065.2_M2"
18	bjp	exon	31412828	31414912	2	+	.	gene_id "ENSG00000175065"; transcript_id "ENSG00000175065.3_M2"
18	bjp	exon	31426833	31426988	2	-	.	gene_id "ENSG00000266729"; transcript_id "ENSG00000266729.4_M2"
18	bjp	exon	31447795	31447925	2	+	.	gene_id "ENSG00000134757"; transcript_id "ENSE00001169614"
18	bjp	exon	31456440	31456475	2	+	.	gene_id "ENSG00000134757"; transcript_id "ENSE00001143586"
18	bjp	exon	31456993	31457124	2	+	.	gene_id "ENSG00000134757"; transcript_id "ENSE00001143311"
18	bjp	exon	31458445	31458600	2	+	.	gene_id "ENSG00000134757"; transcript_id "ENSE00000916028"
18	bjp	exon	31459033	31459177	2	+	.	gene_id "ENSG00000134757"; transcript_id "ENSE00000916029"
18	bjp	exon	31459845	31460011	2	+	.	gene_id "ENSG00000134757"; transcript_id "ENSE00000998593"
18	bjp	exon	31460833	31460961	2	+	.	gene_id "ENSG00000134757"; transcript_id "ENSE00000916031"
18	bjp	exon	31461227	31461412	2	+	.	gene_id "ENSG00000134757"; transcript_id "ENSE00000916032"
18	bjp	exon	31464111	31464382	2	+	.	gene_id "ENSG00000134757"; transcript_id "ENSE00000916033"
18	bjp	exon	31465318	31465457	2	+	.	gene_id "ENSG00000134757"; transcript_id "ENSE00000916034"
18	bjp	exon	31466530	31466754	2	+	.	gene_id "ENSG00000134757"; transcript_id "ENSE00000916035"
18	bjp	exon	31469089	31469349	2	+	.	gene_id "ENSG00000134757"; transcript_id "ENSE00000916036"
18	bjp	exon	31472284	31472423	2	+	.	gene_id "ENSG00000134757"; transcript_id "ENSE00000916037"
18	bjp	exon	31472725	31472788	2	+	.	gene_id "ENSG00000134757"; transcript_id "ENSE00000916038"
18	bjp	exon	31474121	31474404	2	+	.	gene_id "ENSG00000134757"; transcript_id "ENSE00000916039"
18	bjp	exon	31496645	31496852	2	-	.	gene_id "ENSG00000266521"; transcript_id "ENSE00002715304"
18	bjp	exon	31496971	31497195	2	-	.	gene_id "ENSG00000266521"; transcript_id "ENSE00002720953"
18	bjp	exon	31498043	31498296	2	+	.	gene_id "ENSG00000046604"; transcript_id "ENSG00000046604.1_M2"
18	bjp	exon	31518239	31518274	2	+	.	gene_id "ENSG00000046604"; transcript_id "ENSE00001107952"
18	bjp	exon	31519803	31519937	2	+	.	gene_id "ENSG00000046604"; transcript_id "ENSE00001107966"
18	bjp	exon	31520803	31520964	2	+	.	gene_id "ENSG00000046604"; transcript_id "ENSE00001107958"
18	bjp	exon	31521099	31521243	2	+	.	gene_id "ENSG00000046604"; transcript_id "ENSE00001107970"
18	bjp	exon	31522083	31522608	2	+	.	gene_id "ENSG00000046604"; transcript_id "ENSG00000046604.2_M2"
18	bjp	exon	31524448	31524585	2	+	.	gene_id "ENSG00000046604"; transcript_id "ENSE00001107968"
18	bjp	exon	31524703	31524888	2	+	.	gene_id "ENSG00000046604"; transcript_id "ENSE00001107962"
18	bjp	exon	31530987	31531252	2	+	.	gene_id "ENSG00000046604"; transcript_id "ENSE00000998595"
18	bjp	exon	31535270	31535412	2	+	.	gene_id "ENSG00000046604"; transcript_id "ENSE00000796930"
18	bjp	exon	31536202	31536429	2	+	.	gene_id "ENSG00000046604"; transcript_id "ENSE00000796931"
18	bjp	exon	31538751	31538978	2	+	.	gene_id "ENSG00000046604"; transcript_id "ENSE00000796932"
18	bjp	exon	31541193	31541314	2	+	.	gene_id "ENSG00000046604"; transcript_id "ENSE00000796933"
18	bjp	exon	31542146	31542321	2	-	.	gene_id "ENSG00000264859"; transcript_id "ENSE00002730592"
18	bjp	exon	31542520	31542852	2	+	.	gene_id "ENSG00000046604"; transcript_id "ENSE00000796934"
18	bjp	exon	31543102	31543395	2	-	.	gene_id "ENSG00000264859"; transcript_id "ENSE00002699872"
18	bjp	exon	31545721	31545735	2	+	.	gene_id "ENSG00000046604"; transcript_id "ENSE00000796935_F1"
18	bjp	exon	31545907	31549008	2	+	.	gene_id "ENSG00000046604"; transcript_id "ENSE00000796935_F2"
18	bjp	exon	31550038	31550397	2	-	.	gene_id "ENSG00000264859"; transcript_id "ENSG00000264859.1_M2"
18	bjp	exon	31554642	31554715	2	-	.	gene_id "ENSG00000264859"; transcript_id "ENSE00002688691"
18	bjp	exon	31555963	31556911	2	-	.	gene_id "ENSG00000264859"; transcript_id "ENSG00000264859.1_M3"
18	bjp	exon	31591726	31591971	2	+	.	gene_id "ENSG00000118271"; transcript_id "ENSG00000118271.1_M3"
18	bjp	exon	31592896	31593545	2	+	.	gene_id "ENSG00000118271"; transcript_id "ENSG00000118271.1_M2"
18	bjp	exon	31595120	31595849	2	+	.	gene_id "ENSG00000118271"; transcript_id "ENSG00000118271.2_M3"
18	bjp	exon	31596141	31596183	2	+	.	gene_id "ENSG00000118271"; transcript_id "ENSE00003721385"
18	bjp	exon	31598073	31598092	2	+	.	gene_id "ENSG00000118271"; transcript_id "ENSE00003735342"
18	bjp	exon	31598568	31599021	2	+	.	gene_id "ENSG00000118271"; transcript_id "ENSG00000118271.1_M4"
18	bjp	exon	31622247	31625761	2	-	.	gene_id "ENSG00000118276"; transcript_id "ENSG00000118276.1_M4"
18	bjp	exon	31626283	31626384	2	-	.	gene_id "ENSG00000118276"; transcript_id "ENSE00003467932"
18	bjp	exon	31626989	31627121	2	-	.	gene_id "ENSG00000118276"; transcript_id "ENSG00000118276.1_M2"
18	bjp	exon	31630959	31631146	2	-	.	gene_id "ENSG00000118276"; transcript_id "ENSE00003496370"
18	bjp	exon	31638644	31638760	2	-	.	gene_id "ENSG00000118276"; transcript_id "ENSE00000796945"
18	bjp	exon	31645355	31645479	2	-	.	gene_id "ENSG00000118276"; transcript_id "ENSE00000796946"
18	bjp	exon	31657975	31658464	2	-	.	gene_id "ENSG00000118276"; transcript_id "ENSG00000118276.1_M3"
18	bjp	exon	31666256	31666372	2	-	.	gene_id "ENSG00000118276"; transcript_id "ENSE00003658008"
18	bjp	exon	31684312	31684723	2	-	.	gene_id "ENSG00000118276"; transcript_id "ENSG00000118276.2_M3"
18	bjp	exon	31685655	31685729	2	+	.	gene_id "ENSG00000259985"; transcript_id "ENSE00002627939_F1"
18	bjp	exon	31685837	31686823	2	+	.	gene_id "ENSG00000259985"; transcript_id "ENSE00002627939_F2"
18	bjp	exon	31718893	31719208	2	+	.	gene_id "ENSG00000200472"; transcript_id "ENSE00001438365"
18	bjp	exon	31724198	31726042	2	+	.	gene_id "ENSG00000265158"; transcript_id "ENSG00000265158.1_M3"
18	bjp	exon	31726398	31726956	2	+	.	gene_id "ENSG00000265158"; transcript_id "ENSE00002728774_F2"
18	bjp	exon	31829173	31830989	2	-	.	gene_id "ENSG00000153339"; transcript_id "ENSG00000153339.1_M6"
18	bjp	exon	31832084	31832595	2	-	.	gene_id "ENSG00000153339"; transcript_id "ENSG00000153339.1_M2"
18	bjp	exon	31833276	31833406	2	-	.	gene_id "ENSG00000153339"; transcript_id "ENSE00002721663"
18	bjp	exon	31839312	31839457	2	-	.	gene_id "ENSG00000153339"; transcript_id "ENSE00003500604"
18	bjp	exon	31844388	31844604	2	+	.	gene_id "ENSG00000263924"; transcript_id "ENSE00002690454"
18	bjp	exon	31845048	31845178	2	+	.	gene_id "ENSG00000263924"; transcript_id "ENSE00002716411"
18	bjp	exon	31846716	31846817	2	-	.	gene_id "ENSG00000153339"; transcript_id "ENSG00000153339.2_M2"
18	bjp	exon	31849566	31849739	2	-	.	gene_id "ENSG00000153339"; transcript_id "ENSE00003458755"
18	bjp	exon	31852446	31852504	2	-	.	gene_id "ENSG00000153339"; transcript_id "ENSE00003595905"
18	bjp	exon	31852595	31852872	2	-	.	gene_id "ENSG00000153339"; transcript_id "ENSG00000153339.3_M2"
18	bjp	exon	31853849	31853945	2	-	.	gene_id "ENSG00000153339"; transcript_id "ENSE00003507691"
18	bjp	exon	31855660	31855807	2	-	.	gene_id "ENSG00000153339"; transcript_id "ENSE00003515212"
18	bjp	exon	31857540	31857982	2	-	.	gene_id "ENSG00000153339"; transcript_id "ENSG00000153339.4_M2"
18	bjp	exon	31864627	31864781	2	-	.	gene_id "ENSG00000153339"; transcript_id "ENSE00001108162"
18	bjp	exon	31866849	31866975	2	-	.	gene_id "ENSG00000153339"; transcript_id "ENSE00001108158"
18	bjp	exon	31867402	31867476	2	-	.	gene_id "ENSG00000153339"; transcript_id "ENSE00001108156"
18	bjp	exon	31870014	31870502	2	-	.	gene_id "ENSG00000153339"; transcript_id "ENSG00000153339.5_M2"
18	bjp	exon	31870926	31871120	2	-	.	gene_id "ENSG00000153339"; transcript_id "ENSG00000153339.1_M3"
18	bjp	exon	31873430	31873538	2	-	.	gene_id "ENSG00000153339"; transcript_id "ENSE00003723674"
18	bjp	exon	31873570	31874704	2	-	.	gene_id "ENSG00000153339"; transcript_id "ENSG00000153339.6_M2"
18	bjp	exon	31883288	31883728	2	+	.	gene_id "ENSG00000276486"; transcript_id "ENSE00003740684"
18	bjp	exon	31890735	31891207	2	-	.	gene_id "ENSG00000153339"; transcript_id "ENSG00000153339.7_M2"
18	bjp	exon	31895745	31896410	2	-	.	gene_id "ENSG00000276282"; transcript_id "ENSE00003715188"
18	bjp	exon	31897786	31897891	2	-	.	gene_id "ENSG00000153339"; transcript_id "ENSE00001108146"
18	bjp	exon	31900925	31901025	2	-	.	gene_id "ENSG00000153339"; transcript_id "ENSE00001108134"
18	bjp	exon	31907460	31907610	2	-	.	gene_id "ENSG00000153339"; transcript_id "ENSE00001010236"
18	bjp	exon	31908303	31908418	2	-	.	gene_id "ENSG00000153339"; transcript_id "ENSE00001010245"
18	bjp	exon	31908754	31909010	2	-	.	gene_id "ENSG00000153339"; transcript_id "ENSE00001108142"
18	bjp	exon	31909667	31909760	2	-	.	gene_id "ENSG00000153339"; transcript_id "ENSE00001108149"
18	bjp	exon	31913369	31913522	2	-	.	gene_id "ENSG00000153339"; transcript_id "ENSG00000153339.8_M2"
18	bjp	exon	31916272	31916446	2	-	.	gene_id "ENSG00000153339"; transcript_id "ENSE00001108154"
18	bjp	exon	31917578	31917667	2	-	.	gene_id "ENSG00000153339"; transcript_id "ENSE00001108131"
18	bjp	exon	31931329	31931523	2	-	.	gene_id "ENSG00000153339"; transcript_id "ENSE00003524565"
18	bjp	exon	31942575	31942607	2	+	.	gene_id "ENSG00000263823"; transcript_id "ENSE00002730250_F1"
18	bjp	exon	31943107	31943114	2	+	.	gene_id "ENSG00000263823"; transcript_id "ENSE00002730250_F2"
18	bjp	exon	31943137	31944156	2	+	.	gene_id "ENSG00000263823"; transcript_id "ENSE00002730250_F3"
18	bjp	exon	31982899	31986087	2	+	.	gene_id "ENSG00000280380"; transcript_id "ENSE00003756181"
18	bjp	exon	32018372	32018828	2	+	.	gene_id "ENSG00000101695"; transcript_id "ENSE00000916043_F1"
18	bjp	exon	32031035	32031359	2	+	.	gene_id "ENSG00000274275"; transcript_id "ENSE00003729200"
18	bjp	exon	32037116	32037269	2	+	.	gene_id "ENSG00000101695"; transcript_id "ENSG00000101695.1_M2"
18	bjp	exon	32045642	32045732	2	+	.	gene_id "ENSG00000101695"; transcript_id "ENSE00003529194"
18	bjp	exon	32065902	32066141	2	+	.	gene_id "ENSG00000101695"; transcript_id "ENSG00000101695.2_M2"
18	bjp	exon	32068298	32073213	2	+	.	gene_id "ENSG00000101695"; transcript_id "ENSG00000101695.2_M4"
18	bjp	exon	32091295	32091502	2	-	.	gene_id "ENSG00000265008"; transcript_id "ENSE00002719868"
18	bjp	exon	32092120	32092235	2	+	.	gene_id "ENSG00000134758"; transcript_id "ENSG00000134758.1_M4"
18	bjp	exon	32092610	32092886	2	+	.	gene_id "ENSG00000134758"; transcript_id "ENSG00000134758.1_M5"
18	bjp	exon	32109459	32109512	2	+	.	gene_id "ENSG00000134758"; transcript_id "ENSE00002722068"
18	bjp	exon	32113745	32113941	2	+	.	gene_id "ENSG00000134758"; transcript_id "ENSG00000134758.2_M5"
18	bjp	exon	32122400	32122420	2	-	.	gene_id "ENSG00000263393"; transcript_id "ENSE00002688018"
18	bjp	exon	32123947	32124478	2	-	.	gene_id "ENSG00000263393"; transcript_id "ENSE00002709028"
18	bjp	exon	32124877	32125224	2	-	.	gene_id "ENSG00000141441"; transcript_id "ENSE00002692826"
18	bjp	exon	32136368	32136460	2	-	.	gene_id "ENSG00000141441"; transcript_id "ENSE00002706502"
18	bjp	exon	32176050	32176168	2	-	.	gene_id "ENSG00000199373"; transcript_id "ENSE00001437266"
18	bjp	exon	32185069	32185176	2	+	.	gene_id "ENSG00000141434"; transcript_id "ENSE00002711473"
18	bjp	exon	32190024	32190133	2	+	.	gene_id "ENSG00000141434"; transcript_id "ENSG00000141434.1_M3"
18	bjp	exon	32192646	32192690	2	+	.	gene_id "ENSG00000141434"; transcript_id "ENSE00003502862"
18	bjp	exon	32192774	32192817	2	+	.	gene_id "ENSG00000141434"; transcript_id "ENSE00003488230"
18	bjp	exon	32195407	32195485	2	+	.	gene_id "ENSG00000141434"; transcript_id "ENSE00003513859"
18	bjp	exon	32196026	32196966	2	-	.	gene_id "ENSG00000265279"; transcript_id "ENSE00002730339"
18	bjp	exon	32202893	32203173	2	+	.	gene_id "ENSG00000141434"; transcript_id "ENSG00000141434.1_M2"
18	bjp	exon	32204182	32204360	2	+	.	gene_id "ENSG00000141434"; transcript_id "ENSG00000141434.2_M2"
18	bjp	exon	32207252	32207470	2	+	.	gene_id "ENSG00000141434"; transcript_id "ENSE00000948538"
18	bjp	exon	32208119	32208271	2	+	.	gene_id "ENSG00000141434"; transcript_id "ENSE00000948539"
18	bjp	exon	32210501	32210716	2	+	.	gene_id "ENSG00000141434"; transcript_id "ENSE00000948540"
18	bjp	exon	32213116	32213559	2	+	.	gene_id "ENSG00000141434"; transcript_id "ENSE00000948541"
18	bjp	exon	32215082	32215261	2	+	.	gene_id "ENSG00000141434"; transcript_id "ENSE00001273212"
18	bjp	exon	32216991	32217117	2	+	.	gene_id "ENSG00000141434"; transcript_id "ENSE00000948543"
18	bjp	exon	32217761	32217965	2	+	.	gene_id "ENSG00000141434"; transcript_id "ENSE00001273196"
18	bjp	exon	32220231	32220404	2	+	.	gene_id "ENSG00000141434"; transcript_id "ENSG00000141434.3_M2"
18	bjp	exon	32245946	32246136	2	-	.	gene_id "ENSG00000263904"; transcript_id "ENSE00002714867"
18	bjp	exon	32248756	32249032	2	-	.	gene_id "ENSG00000263904"; transcript_id "ENSE00002699606"
18	bjp	exon	32263135	32263234	2	-	.	gene_id "ENSG00000222395"; transcript_id "ENSE00001590281"
18	bjp	exon	32263522	32268768	2	-	.	gene_id "ENSG00000141441"; transcript_id "ENSG00000141441.1_M2"
18	bjp	exon	32270217	32270383	2	-	.	gene_id "ENSG00000141441"; transcript_id "ENSE00000948559"
18	bjp	exon	32287031	32287436	2	-	.	gene_id "ENSG00000141441"; transcript_id "ENSG00000141441.2_M2"
18	bjp	exon	32288133	32288203	2	-	.	gene_id "ENSG00000141441"; transcript_id "ENSG00000141441.3_M2"
18	bjp	exon	32290265	32290340	2	+	.	gene_id "ENSG00000264982"; transcript_id "ENSE00002704020"
18	bjp	exon	32310193	32310323	2	-	.	gene_id "ENSG00000141441"; transcript_id "ENSE00003541478"
18	bjp	exon	32331580	32331670	2	-	.	gene_id "ENSG00000141441"; transcript_id "ENSE00002730823"
18	bjp	exon	32392895	32393035	2	-	.	gene_id "ENSG00000141441"; transcript_id "ENSE00000948556"
18	bjp	exon	32470308	32470484	2	-	.	gene_id "ENSG00000141441"; transcript_id "ENSG00000141441.4_M2"
18	bjp	exon	32582614	32582828	2	+	.	gene_id "ENSG00000263688"; transcript_id "ENSE00002725392"
18	bjp	exon	32672671	32674797	2	-	.	gene_id "ENSG00000197705"; transcript_id "ENSE00001402907"
18	bjp	exon	32677173	32677330	2	-	.	gene_id "ENSG00000197705"; transcript_id "ENSE00001409458"
18	bjp	exon	32680169	32680327	2	-	.	gene_id "ENSG00000197705"; transcript_id "ENSE00001506059"
18	bjp	exon	32680409	32680599	2	-	.	gene_id "ENSG00000197705"; transcript_id "ENSE00001506061"
18	bjp	exon	32687155	32687233	2	-	.	gene_id "ENSG00000197705"; transcript_id "ENSE00001422669"
18	bjp	exon	32695463	32695552	2	-	.	gene_id "ENSG00000197705"; transcript_id "ENSE00001425747"
18	bjp	exon	32733687	32734245	2	-	.	gene_id "ENSG00000197705"; transcript_id "ENSE00001494888"
18	bjp	exon	32741928	32742049	2	-	.	gene_id "ENSG00000197705"; transcript_id "ENSE00001427230"
18	bjp	exon	32769645	32769794	2	-	.	gene_id "ENSG00000197705"; transcript_id "ENSE00001400609_F1"
18	bjp	exon	32769968	32770634	2	-	.	gene_id "ENSG00000197705"; transcript_id "ENSG00000197705.1_M2"
18	bjp	exon	32770954	32771108	2	+	.	gene_id "ENSG00000228835"; transcript_id "ENSE00001602685"
18	bjp	exon	32772047	32772053	2	-	.	gene_id "ENSG00000197705"; transcript_id "ENSE00002697003_F1"
18	bjp	exon	32772168	32772287	2	+	.	gene_id "ENSG00000228835"; transcript_id "ENSE00001764265_F1"
18	bjp	exon	32772667	32773062	2	-	.	gene_id "ENSG00000197705"; transcript_id "ENSG00000197705.2_M2"
18	bjp	exon	32773315	32774413	2	+	.	gene_id "ENSG00000228835"; transcript_id "ENSE00001603692"
18	bjp	exon	32779039	32779286	2	+	.	gene_id "ENSG00000243355"; transcript_id "ENSE00001915127"
18	bjp	exon	32833454	32833523	2	+	.	gene_id "ENSG00000263765"; transcript_id "ENSG00000263765.1_M2"
18	bjp	exon	32834856	32835191	2	+	.	gene_id "ENSG00000263765"; transcript_id "ENSG00000263765.1_M4"
18	bjp	exon	32836019	32836313	2	+	.	gene_id "ENSG00000263765"; transcript_id "ENSE00002717941"
18	bjp	exon	32837909	32838178	2	+	.	gene_id "ENSG00000263765"; transcript_id "ENSE00002706014"
18	bjp	exon	32840378	32840440	2	+	.	gene_id "ENSG00000263765"; transcript_id "ENSE00002695843"
18	bjp	exon	32847438	32847569	2	+	.	gene_id "ENSG00000263765"; transcript_id "ENSE00002734551"
18	bjp	exon	32855172	32855290	2	+	.	gene_id "ENSG00000263765"; transcript_id "ENSE00002718972"
18	bjp	exon	32912833	32912964	2	+	.	gene_id "ENSG00000263765"; transcript_id "ENSE00002723377"
18	bjp	exon	32937402	32937985	2	-	.	gene_id "ENSG00000166960"; transcript_id "ENSG00000166960.1_M7"
18	bjp	exon	32938092	32938316	2	+	.	gene_id "ENSG00000263765"; transcript_id "ENSE00002717481_F1"
18	bjp	exon	32954075	32954086	2	+	.	gene_id "ENSG00000263450"; transcript_id "ENSE00002684256"
18	bjp	exon	32954506	32954647	2	+	.	gene_id "ENSG00000263450"; transcript_id "ENSE00002691319"
18	bjp	exon	32956634	32956810	2	+	.	gene_id "ENSG00000263450"; transcript_id "ENSE00002698366"
18	bjp	exon	32957772	32957998	2	+	.	gene_id "ENSG00000263450"; transcript_id "ENSE00002705589"
18	bjp	exon	32958003	32958221	2	-	.	gene_id "ENSG00000166960"; transcript_id "ENSE00002693813"
18	bjp	exon	32974547	32974681	2	-	.	gene_id "ENSG00000166960"; transcript_id "ENSE00001389125"
18	bjp	exon	32983281	32983352	2	-	.	gene_id "ENSG00000166960"; transcript_id "ENSE00002300399"
18	bjp	exon	33092761	33092910	2	-	.	gene_id "ENSG00000166960"; transcript_id "ENSE00001368226"
18	bjp	exon	33136027	33136077	2	-	.	gene_id "ENSG00000166960"; transcript_id "ENSE00002728559"
18	bjp	exon	33211896	33212055	2	-	.	gene_id "ENSG00000166960"; transcript_id "ENSE00001108209"
18	bjp	exon	33215550	33215695	2	-	.	gene_id "ENSG00000166960"; transcript_id "ENSE00001108200"
18	bjp	exon	33223106	33223219	2	-	.	gene_id "ENSG00000166960"; transcript_id "ENSE00001494848"
18	bjp	exon	33224775	33224936	2	-	.	gene_id "ENSG00000166960"; transcript_id "ENSE00001198459"
18	bjp	exon	33226793	33226855	2	-	.	gene_id "ENSG00000166960"; transcript_id "ENSE00001141952"
18	bjp	exon	33245245	33245428	2	-	.	gene_id "ENSG00000166960"; transcript_id "ENSE00001366990"
18	bjp	exon	33266916	33267052	2	-	.	gene_id "ENSG00000166960"; transcript_id "ENSG00000166960.1_M2"
18	bjp	exon	33267202	33267297	2	-	.	gene_id "ENSG00000166960"; transcript_id "ENSE00001141975"
18	bjp	exon	33293159	33293312	2	-	.	gene_id "ENSG00000166960"; transcript_id "ENSE00001378954"
18	bjp	exon	33323151	33323633	2	-	.	gene_id "ENSG00000166960"; transcript_id "ENSG00000166960.2_M2"
18	bjp	exon	33333174	33333394	2	-	.	gene_id "ENSG00000166960"; transcript_id "ENSG00000166960.3_M2"
18	bjp	exon	33346211	33346411	2	-	.	gene_id "ENSG00000166960"; transcript_id "ENSG00000166960.4_M2"
18	bjp	exon	33348890	33348975	2	-	.	gene_id "ENSG00000166960"; transcript_id "ENSE00001373942"
18	bjp	exon	33356324	33356346	2	-	.	gene_id "ENSG00000166960"; transcript_id "ENSE00001382109"
18	bjp	exon	33370050	33370189	2	-	.	gene_id "ENSG00000166960"; transcript_id "ENSG00000166960.5_M2"
18	bjp	exon	33389540	33389629	2	-	.	gene_id "ENSG00000166960"; transcript_id "ENSE00001375105"
18	bjp	exon	33397149	33397208	2	-	.	gene_id "ENSG00000166960"; transcript_id "ENSE00001382818"
18	bjp	exon	33412031	33412112	2	-	.	gene_id "ENSG00000166960"; transcript_id "ENSG00000166960.6_M2"
18	bjp	exon	33437633	33437776	2	-	.	gene_id "ENSG00000166960"; transcript_id "ENSE00002691142"
18	bjp	exon	33439962	33440082	2	-	.	gene_id "ENSG00000166960"; transcript_id "ENSG00000166960.1_M4"
18	bjp	exon	33440473	33440543	2	-	.	gene_id "ENSG00000166960"; transcript_id "ENSE00002687471"
18	bjp	exon	33440653	33440721	2	-	.	gene_id "ENSG00000166960"; transcript_id "ENSG00000166960.7_M2"
18	bjp	exon	33440951	33441101	2	-	.	gene_id "ENSG00000166960"; transcript_id "ENSE00002712592"
18	bjp	exon	33552123	33554190	2	-	.	gene_id "ENSG00000267642"; transcript_id "ENSE00002894734"
18	bjp	exon	33577764	33578187	2	-	.	gene_id "ENSG00000267642"; transcript_id "ENSE00002745046"
18	bjp	exon	33578577	33578685	2	+	.	gene_id "ENSG00000141431"; transcript_id "ENSG00000141431.1_M5"
18	bjp	exon	33578771	33579107	2	+	.	gene_id "ENSG00000141431"; transcript_id "ENSG00000141431.1_M2"
18	bjp	exon	33605435	33605505	2	+	.	gene_id "ENSG00000141431"; transcript_id "ENSE00002769980"
18	bjp	exon	33605537	33605658	2	+	.	gene_id "ENSG00000141431"; transcript_id "ENSG00000141431.1_M7"
18	bjp	exon	33607594	33607676	2	+	.	gene_id "ENSG00000141431"; transcript_id "ENSG00000141431.2_M2"
18	bjp	exon	33616679	33616726	2	+	.	gene_id "ENSG00000141431"; transcript_id "ENSE00002772277"
18	bjp	exon	33625765	33625908	2	+	.	gene_id "ENSG00000141431"; transcript_id "ENSE00002769437"
18	bjp	exon	33626624	33626755	2	+	.	gene_id "ENSG00000141431"; transcript_id "ENSE00002924122"
18	bjp	exon	33626862	33627070	2	+	.	gene_id "ENSG00000141431"; transcript_id "ENSG00000141431.2_M5"
18	bjp	exon	33644894	33645002	2	+	.	gene_id "ENSG00000141431"; transcript_id "ENSE00003592124"
18	bjp	exon	33646245	33646353	2	+	.	gene_id "ENSG00000141431"; transcript_id "ENSG00000141431.3_M2"
18	bjp	exon	33649577	33649617	2	+	.	gene_id "ENSG00000141431"; transcript_id "ENSE00002753561"
18	bjp	exon	33661616	33661737	2	+	.	gene_id "ENSG00000141431"; transcript_id "ENSG00000141431.1_M3"
18	bjp	exon	33670673	33670790	2	+	.	gene_id "ENSG00000141431"; transcript_id "ENSG00000141431.1_M4"
18	bjp	exon	33671747	33671866	2	+	.	gene_id "ENSG00000141431"; transcript_id "ENSE00001542918"
18	bjp	exon	33683405	33683568	2	+	.	gene_id "ENSG00000141431"; transcript_id "ENSE00001542917"
18	bjp	exon	33690242	33690319	2	+	.	gene_id "ENSG00000141431"; transcript_id "ENSE00002881279"
18	bjp	exon	33731968	33732064	2	+	.	gene_id "ENSG00000141431"; transcript_id "ENSE00003541683"
18	bjp	exon	33734310	33734415	2	+	.	gene_id "ENSG00000141431"; transcript_id "ENSE00003512110"
18	bjp	exon	33738487	33740443	2	+	.	gene_id "ENSG00000141431"; transcript_id "ENSE00003631966"
18	bjp	exon	33742888	33751192	2	+	.	gene_id "ENSG00000141431"; transcript_id "ENSG00000141431.4_M2"
18	bjp	exon	33851100	33853035	2	-	.	gene_id "ENSG00000101746"; transcript_id "ENSG00000101746.1_M4"
18	bjp	exon	33883244	33883424	2	-	.	gene_id "ENSG00000101746"; transcript_id "ENSG00000101746.1_M2"
18	bjp	exon	33943065	33943178	2	-	.	gene_id "ENSG00000101746"; transcript_id "ENSE00003538839"
18	bjp	exon	33957326	33957517	2	-	.	gene_id "ENSG00000101746"; transcript_id "ENSE00000916061"
18	bjp	exon	33958239	33958418	2	-	.	gene_id "ENSG00000101746"; transcript_id "ENSE00003521293"
18	bjp	exon	34001698	34001799	2	-	.	gene_id "ENSG00000199204"; transcript_id "ENSE00001808663"
18	bjp	exon	34019318	34019601	2	-	.	gene_id "ENSG00000101746"; transcript_id "ENSE00003563443"
18	bjp	exon	34023440	34023639	2	-	.	gene_id "ENSG00000101746"; transcript_id "ENSE00002902288"
18	bjp	exon	34048439	34048594	2	-	.	gene_id "ENSG00000101746"; transcript_id "ENSE00002212690"
18	bjp	exon	34093461	34093597	2	-	.	gene_id "ENSG00000101746"; transcript_id "ENSG00000101746.2_M2"
18	bjp	exon	34104047	34104159	2	-	.	gene_id "ENSG00000101746"; transcript_id "ENSG00000101746.2_M4"
18	bjp	exon	34105049	34105160	2	-	.	gene_id "ENSG00000101746"; transcript_id "ENSG00000101746.3_M2"
18	bjp	exon	34121234	34121316	2	-	.	gene_id "ENSG00000101746"; transcript_id "ENSE00002868519"
18	bjp	exon	34128849	34128889	2	-	.	gene_id "ENSG00000101746"; transcript_id "ENSE00003473523"
18	bjp	exon	34129871	34130020	2	-	.	gene_id "ENSG00000101746"; transcript_id "ENSE00003496662"
18	bjp	exon	34156639	34156693	2	-	.	gene_id "ENSG00000101746"; transcript_id "ENSE00002901577"
18	bjp	exon	34157061	34157174	2	-	.	gene_id "ENSG00000101746"; transcript_id "ENSE00002774747"
18	bjp	exon	34158586	34158629	2	-	.	gene_id "ENSG00000101746"; transcript_id "ENSE00002794323"
18	bjp	exon	34183518	34183626	2	-	.	gene_id "ENSG00000101746"; transcript_id "ENSE00002896486"
18	bjp	exon	34221007	34221603	2	-	.	gene_id "ENSG00000280406"; transcript_id "ENSE00003758408"
18	bjp	exon	34222020	34222323	2	-	.	gene_id "ENSG00000101746"; transcript_id "ENSG00000101746.1_M5"
18	bjp	exon	34222965	34222989	2	+	.	gene_id "ENSG00000267746"; transcript_id "ENSE00002971987_F1"
18	bjp	exon	34223197	34223551	2	-	.	gene_id "ENSG00000101746"; transcript_id "ENSG00000101746.3_M4"
18	bjp	exon	34223907	34224217	2	-	.	gene_id "ENSG00000101746"; transcript_id "ENSG00000101746.4_M2"
18	bjp	exon	34224487	34224643	2	+	.	gene_id "ENSG00000267746"; transcript_id "ENSE00002846062_F1"
18	bjp	exon	34224762	34224952	2	-	.	gene_id "ENSG00000101746"; transcript_id "ENSG00000101746.5_M2"
18	bjp	exon	34225930	34226429	2	+	.	gene_id "ENSG00000278052"; transcript_id "ENSE00003743800"
18	bjp	exon	34493903	34494021	2	+	.	gene_id "ENSG00000134769"; transcript_id "ENSE00002918369"
18	bjp	exon	34513515	34513937	2	+	.	gene_id "ENSG00000134769"; transcript_id "ENSG00000134769.1_M2"
18	bjp	exon	34573987	34574523	2	-	.	gene_id "ENSG00000267585"; transcript_id "ENSE00002826536"
18	bjp	exon	34662854	34662980	2	+	.	gene_id "ENSG00000134769"; transcript_id "ENSE00002951431"
18	bjp	exon	34679468	34679592	2	+	.	gene_id "ENSG00000134769"; transcript_id "ENSG00000134769.2_M2"
18	bjp	exon	34683482	34683694	2	+	.	gene_id "ENSG00000134769"; transcript_id "ENSE00002806353"
18	bjp	exon	34708174	34708226	2	+	.	gene_id "ENSG00000134769"; transcript_id "ENSE00002818980"
18	bjp	exon	34709356	34709517	2	+	.	gene_id "ENSG00000134769"; transcript_id "ENSE00002875797"
18	bjp	exon	34710284	34710445	2	+	.	gene_id "ENSG00000134769"; transcript_id "ENSG00000134769.3_M2"
18	bjp	exon	34737795	34737880	2	-	.	gene_id "ENSG00000268873"; transcript_id "ENSE00003055710"
18	bjp	exon	34755458	34755635	2	-	.	gene_id "ENSG00000268873"; transcript_id "ENSE00003142488"
18	bjp	exon	34755976	34756043	2	+	.	gene_id "ENSG00000134769"; transcript_id "ENSG00000134769.1_M3"
18	bjp	exon	34757158	34757288	2	+	.	gene_id "ENSG00000134769"; transcript_id "ENSE00002773478"
18	bjp	exon	34759933	34760063	2	-	.	gene_id "ENSG00000268873"; transcript_id "ENSE00003172241"
18	bjp	exon	34765934	34765960	2	-	.	gene_id "ENSG00000268873"; transcript_id "ENSE00002997723_F1"
18	bjp	exon	34765995	34766041	2	+	.	gene_id "ENSG00000134769"; transcript_id "ENSG00000134769.2_M3"
18	bjp	exon	34767543	34767663	2	-	.	gene_id "ENSG00000268873"; transcript_id "ENSE00003102725"
18	bjp	exon	34794037	34794250	2	+	.	gene_id "ENSG00000134769"; transcript_id "ENSG00000134769.3_M3"
18	bjp	exon	34806219	34806304	2	+	.	gene_id "ENSG00000134769"; transcript_id "ENSG00000134769.4_M2"
18	bjp	exon	34811959	34812113	2	+	.	gene_id "ENSG00000134769"; transcript_id "ENSG00000134769.5_M2"
18	bjp	exon	34815607	34816014	2	+	.	gene_id "ENSG00000134769"; transcript_id "ENSG00000134769.6_M2"
18	bjp	exon	34817962	34818330	2	+	.	gene_id "ENSG00000134769"; transcript_id "ENSG00000134769.4_M3"
18	bjp	exon	34818381	34818647	2	+	.	gene_id "ENSG00000134769"; transcript_id "ENSG00000134769.1_M4"
18	bjp	exon	34820791	34820915	2	+	.	gene_id "ENSG00000134769"; transcript_id "ENSG00000134769.7_M2"
18	bjp	exon	34822362	34822566	2	+	.	gene_id "ENSG00000134769"; transcript_id "ENSE00002874880"
18	bjp	exon	34825267	34825275	2	+	.	gene_id "ENSG00000134769"; transcript_id "ENSE00001712321"
18	bjp	exon	34827593	34827676	2	+	.	gene_id "ENSG00000134769"; transcript_id "ENSG00000134769.8_M2"
18	bjp	exon	34829041	34829328	2	+	.	gene_id "ENSG00000134769"; transcript_id "ENSE00001215443"
18	bjp	exon	34829400	34829489	2	+	.	gene_id "ENSG00000134769"; transcript_id "ENSE00003509579"
18	bjp	exon	34838094	34838171	2	+	.	gene_id "ENSG00000134769"; transcript_id "ENSE00003499238"
18	bjp	exon	34838745	34838837	2	+	.	gene_id "ENSG00000134769"; transcript_id "ENSE00003498348"
18	bjp	exon	34848296	34848383	2	+	.	gene_id "ENSG00000134769"; transcript_id "ENSE00003657644"
18	bjp	exon	34851831	34851928	2	+	.	gene_id "ENSG00000134769"; transcript_id "ENSE00003500488"
18	bjp	exon	34858285	34858398	2	+	.	gene_id "ENSG00000134769"; transcript_id "ENSG00000134769.5_M3"
18	bjp	exon	34863966	34864062	2	+	.	gene_id "ENSG00000134769"; transcript_id "ENSG00000134769.9_M2"
18	bjp	exon	34866111	34868812	2	+	.	gene_id "ENSG00000134769"; transcript_id "ENSG00000134769.1_M6"
18	bjp	exon	34875237	34875398	2	+	.	gene_id "ENSG00000134769"; transcript_id "ENSG00000134769.10_M2"
18	bjp	exon	34877719	34877808	2	+	.	gene_id "ENSG00000134769"; transcript_id "ENSE00003081797"
18	bjp	exon	34879551	34879719	2	+	.	gene_id "ENSG00000134769"; transcript_id "ENSE00003122243"
18	bjp	exon	34882069	34882201	2	+	.	gene_id "ENSG00000134769"; transcript_id "ENSG00000134769.11_M2"
18	bjp	exon	34884728	34884776	2	+	.	gene_id "ENSG00000134769"; transcript_id "ENSG00000134769.12_M2"
18	bjp	exon	34887766	34891844	2	+	.	gene_id "ENSG00000134769"; transcript_id "ENSG00000134769.1_M9"
18	bjp	exon	34892013	34892535	2	-	.	gene_id "ENSG00000278464"; transcript_id "ENSG00000278464.1_M3"
18	bjp	exon	34893160	34893273	2	-	.	gene_id "ENSG00000278464"; transcript_id "ENSE00003737842"
18	bjp	exon	34902853	34902885	2	-	.	gene_id "ENSG00000278464"; transcript_id "ENSE00003740530"
18	bjp	exon	34976928	34977079	2	+	.	gene_id "ENSG00000166974"; transcript_id "ENSG00000166974.1_M3"
18	bjp	exon	34978244	34978541	2	+	.	gene_id "ENSG00000166974"; transcript_id "ENSG00000166974.1_M2"
18	bjp	exon	34984397	34984472	2	+	.	gene_id "ENSG00000166974"; transcript_id "ENSE00002837397"
18	bjp	exon	34988593	34988848	2	+	.	gene_id "ENSG00000166974"; transcript_id "ENSG00000166974.2_M2"
18	bjp	exon	35005492	35005553	2	+	.	gene_id "ENSG00000166974"; transcript_id "ENSG00000166974.3_M2"
18	bjp	exon	35041360	35041766	2	+	.	gene_id "ENSG00000166974"; transcript_id "ENSG00000166974.1_M5"
18	bjp	exon	35070195	35070644	2	+	.	gene_id "ENSG00000166974"; transcript_id "ENSG00000166974.2_M3"
18	bjp	exon	35097446	35097591	2	+	.	gene_id "ENSG00000166974"; transcript_id "ENSG00000166974.3_M3"
18	bjp	exon	35101946	35102159	2	+	.	gene_id "ENSG00000166974"; transcript_id "ENSG00000166974.4_M2"
18	bjp	exon	35126948	35127617	2	+	.	gene_id "ENSG00000166974"; transcript_id "ENSG00000166974.1_M4"
18	bjp	exon	35131918	35132190	2	+	.	gene_id "ENSG00000166974"; transcript_id "ENSG00000166974.5_M2"
18	bjp	exon	35140295	35143470	2	+	.	gene_id "ENSG00000166974"; transcript_id "ENSG00000166974.4_M3"
18	bjp	exon	35144942	35145417	2	+	.	gene_id "ENSG00000274400"; transcript_id "ENSE00003751421"
18	bjp	exon	35241030	35241690	2	+	.	gene_id "ENSG00000186812"; transcript_id "ENSG00000186812.1_M6"
18	bjp	exon	35242390	35243000	2	+	.	gene_id "ENSG00000186812"; transcript_id "ENSG00000186812.2_M6"
18	bjp	exon	35243152	35244100	2	+	.	gene_id "ENSG00000186812"; transcript_id "ENSG00000186812.1_M5"
18	bjp	exon	35245262	35249803	2	+	.	gene_id "ENSG00000186812"; transcript_id "ENSG00000186812.1_M2"
18	bjp	exon	35251058	35254196	2	-	.	gene_id "ENSG00000186814"; transcript_id "ENSG00000186814.1_M5"
18	bjp	exon	35254403	35254621	2	-	.	gene_id "ENSG00000186814"; transcript_id "ENSE00002961789_F2"
18	bjp	exon	35254962	35254988	2	-	.	gene_id "ENSG00000186814"; transcript_id "ENSE00003809056"
18	bjp	exon	35255778	35255801	2	-	.	gene_id "ENSG00000186814"; transcript_id "ENSE00003807126"
18	bjp	exon	35257040	35257512	2	+	.	gene_id "ENSG00000279989"; transcript_id "ENSE00003757419"
18	bjp	exon	35257928	35258828	2	+	.	gene_id "ENSG00000186812"; transcript_id "ENSG00000186812.1_M4"
18	bjp	exon	35258867	35259227	2	+	.	gene_id "ENSG00000186812"; transcript_id "ENSE00002263271_F2"
18	bjp	exon	35259672	35259703	2	-	.	gene_id "ENSG00000186814"; transcript_id "ENSE00003805020"
18	bjp	exon	35260643	35263240	2	-	.	gene_id "ENSG00000186814"; transcript_id "ENSE00002940388"
18	bjp	exon	35263296	35263713	2	-	.	gene_id "ENSG00000186814"; transcript_id "ENSG00000186814.1_M4"
18	bjp	exon	35263938	35264455	2	-	.	gene_id "ENSG00000186814"; transcript_id "ENSG00000186814.1_M6"
18	bjp	exon	35266693	35267133	2	+	.	gene_id "ENSG00000186812"; transcript_id "ENSE00002796529"
18	bjp	exon	35267476	35267682	2	-	.	gene_id "ENSG00000186814"; transcript_id "ENSG00000186814.1_M2"
18	bjp	exon	35267878	35267948	2	-	.	gene_id "ENSG00000186814"; transcript_id "ENSE00002949299"
18	bjp	exon	35268218	35270238	2	+	.	gene_id "ENSG00000274184"; transcript_id "ENSE00003746754"
18	bjp	exon	35280867	35285177	2	-	.	gene_id "ENSG00000268573"; transcript_id "ENSE00002957518"
18	bjp	exon	35289345	35289823	2	-	.	gene_id "ENSG00000186814"; transcript_id "ENSE00002921492"
18	bjp	exon	35290084	35290130	2	-	.	gene_id "ENSG00000186814"; transcript_id "ENSG00000186814.1_M3"
18	bjp	exon	35290202	35290245	2	-	.	gene_id "ENSG00000186814"; transcript_id "ENSG00000186814.2_M6"
18	bjp	exon	35290282	35291232	2	+	.	gene_id "ENSG00000257267"; transcript_id "ENSG00000257267.1_M6"
18	bjp	exon	35317396	35317848	2	+	.	gene_id "ENSG00000274918"; transcript_id "ENSE00003716475"
18	bjp	exon	35322388	35322501	2	+	.	gene_id "ENSG00000257267"; transcript_id "ENSE00003811274"
18	bjp	exon	35326797	35328390	2	+	.	gene_id "ENSG00000257267"; transcript_id "ENSE00003806637"
18	bjp	exon	35332212	35339073	2	-	.	gene_id "ENSG00000172466"; transcript_id "ENSG00000172466.1_M3"
18	bjp	exon	35339829	35339976	2	-	.	gene_id "ENSG00000172466"; transcript_id "ENSE00000668338"
18	bjp	exon	35340231	35340733	2	-	.	gene_id "ENSG00000172466"; transcript_id "ENSG00000172466.1_M5"
18	bjp	exon	35342475	35342675	2	-	.	gene_id "ENSG00000172466"; transcript_id "ENSE00002816386"
18	bjp	exon	35343744	35343932	2	-	.	gene_id "ENSG00000172466"; transcript_id "ENSE00002970795"
18	bjp	exon	35344360	35344456	2	-	.	gene_id "ENSG00000172466"; transcript_id "ENSG00000172466.1_M2"
18	bjp	exon	35344669	35344721	2	-	.	gene_id "ENSG00000172466"; transcript_id "ENSE00002762875"
18	bjp	exon	35345279	35345482	2	-	.	gene_id "ENSG00000172466"; transcript_id "ENSE00002964470"
18	bjp	exon	35366697	35368445	2	-	.	gene_id "ENSG00000186496"; transcript_id "ENSE00001197909"
18	bjp	exon	35368471	35369660	2	-	.	gene_id "ENSG00000186496"; transcript_id "ENSG00000186496.1_M2"
18	bjp	exon	35371811	35374365	2	-	.	gene_id "ENSG00000186496"; transcript_id "ENSG00000186496.1_M6"
18	bjp	exon	35374470	35374823	2	-	.	gene_id "ENSG00000186496"; transcript_id "ENSE00002773154"
18	bjp	exon	35376127	35376270	2	-	.	gene_id "ENSG00000186496"; transcript_id "ENSE00002849992"
18	bjp	exon	35377278	35377337	2	-	.	gene_id "ENSG00000186496"; transcript_id "ENSG00000186496.2_M2"
18	bjp	exon	35383354	35384025	2	-	.	gene_id "ENSG00000239683"; transcript_id "ENSE00001835957"
18	bjp	exon	35403996	35406528	2	-	.	gene_id "ENSG00000275512"; transcript_id "ENSE00003716939"
18	bjp	exon	35445743	35445900	2	-	.	gene_id "ENSG00000267583"; transcript_id "ENSE00002744372"
18	bjp	exon	35446908	35446955	2	-	.	gene_id "ENSG00000267583"; transcript_id "ENSE00002965305"
18	bjp	exon	35447485	35447542	2	-	.	gene_id "ENSG00000267583"; transcript_id "ENSE00002761093"
18	bjp	exon	35452230	35454968	2	-	.	gene_id "ENSG00000153391"; transcript_id "ENSE00001248505"
18	bjp	exon	35466624	35467088	2	-	.	gene_id "ENSG00000267583"; transcript_id "ENSG00000267583.1_M3"
18	bjp	exon	35468333	35468742	2	-	.	gene_id "ENSG00000153391"; transcript_id "ENSG00000153391.1_M6"
18	bjp	exon	35478282	35478349	2	-	.	gene_id "ENSG00000153391"; transcript_id "ENSE00003473299"
18	bjp	exon	35478995	35479411	2	-	.	gene_id "ENSG00000153391"; transcript_id "ENSG00000153391.1_M3"
18	bjp	exon	35480453	35480563	2	-	.	gene_id "ENSG00000153391"; transcript_id "ENSG00000153391.2_M3"
18	bjp	exon	35483431	35483667	2	-	.	gene_id "ENSG00000279074"; transcript_id "ENSE00003758711"
18	bjp	exon	35487386	35487823	2	-	.	gene_id "ENSG00000153391"; transcript_id "ENSG00000153391.3_M3"
18	bjp	exon	35496775	35496882	2	-	.	gene_id "ENSG00000153391"; transcript_id "ENSE00002859239"
18	bjp	exon	35497506	35497718	2	-	.	gene_id "ENSG00000153391"; transcript_id "ENSG00000153391.4_M3"
18	bjp	exon	35497941	35497991	2	-	.	gene_id "ENSG00000153391"; transcript_id "ENSG00000153391.1_M5"
18	bjp	exon	35581117	35581303	2	+	.	gene_id "ENSG00000141429"; transcript_id "ENSE00002936374"
18	bjp	exon	35591737	35591806	2	+	.	gene_id "ENSG00000283514"; transcript_id "ENSE00003800073"
18	bjp	exon	35595901	35597599	2	+	.	gene_id "ENSG00000266965"; transcript_id "ENSE00002739226"
18	bjp	exon	35627429	35627484	2	+	.	gene_id "ENSG00000141429"; transcript_id "ENSG00000141429.1_M2"
18	bjp	exon	35659858	35659930	2	+	.	gene_id "ENSG00000141429"; transcript_id "ENSE00003487133"
18	bjp	exon	35663628	35664517	2	+	.	gene_id "ENSG00000141429"; transcript_id "ENSG00000141429.1_M3"
18	bjp	exon	35677591	35677757	2	+	.	gene_id "ENSG00000141429"; transcript_id "ENSE00003596824"
18	bjp	exon	35683391	35683598	2	+	.	gene_id "ENSG00000141429"; transcript_id "ENSE00003515934"
18	bjp	exon	35687016	35687186	2	+	.	gene_id "ENSG00000141429"; transcript_id "ENSE00003484758"
18	bjp	exon	35689173	35689290	2	+	.	gene_id "ENSG00000141429"; transcript_id "ENSE00003513120"
18	bjp	exon	35691012	35691225	2	+	.	gene_id "ENSG00000141429"; transcript_id "ENSG00000141429.2_M2"
18	bjp	exon	35692181	35692320	2	+	.	gene_id "ENSG00000141429"; transcript_id "ENSE00003481693"
18	bjp	exon	35702805	35702995	2	+	.	gene_id "ENSG00000141429"; transcript_id "ENSG00000141429.3_M2"
18	bjp	exon	35703509	35703643	2	+	.	gene_id "ENSG00000141429"; transcript_id "ENSE00003557177"
18	bjp	exon	35709624	35711834	2	+	.	gene_id "ENSG00000141429"; transcript_id "ENSG00000141429.2_M3"
18	bjp	exon	35716370	35717978	2	+	.	gene_id "ENSG00000267397"; transcript_id "ENSE00002937271"
18	bjp	exon	35904818	35904926	2	-	.	gene_id "ENSG00000207797"; transcript_id "ENSE00001500068"
18	bjp	exon	35934088	35934142	2	-	.	gene_id "ENSG00000265641"; transcript_id "ENSE00002729147"
18	bjp	exon	35951803	35952037	2	-	.	gene_id "ENSG00000267627"; transcript_id "ENSE00002917057"
18	bjp	exon	35965745	35966118	2	-	.	gene_id "ENSG00000267627"; transcript_id "ENSG00000267627.1_M2"
18	bjp	exon	35972083	35972150	2	+	.	gene_id "ENSG00000141428"; transcript_id "ENSE00002759364_F1"
18	bjp	exon	35973341	35973591	2	+	.	gene_id "ENSG00000278986"; transcript_id "ENSE00003758652_F1"
18	bjp	exon	35973649	35973916	2	+	.	gene_id "ENSG00000278986"; transcript_id "ENSE00003758652_F2"
18	bjp	exon	35977410	35977600	2	+	.	gene_id "ENSG00000141428"; transcript_id "ENSE00002944384"
18	bjp	exon	35978835	35979286	2	+	.	gene_id "ENSG00000141428"; transcript_id "ENSG00000141428.1_M4"
18	bjp	exon	35984387	35984711	2	-	.	gene_id "ENSG00000141425"; transcript_id "ENSG00000141425.1_M2"
18	bjp	exon	35985338	35985386	2	-	.	gene_id "ENSG00000141425"; transcript_id "ENSE00002864004"
18	bjp	exon	35988732	35988835	2	-	.	gene_id "ENSG00000141425"; transcript_id "ENSE00002805770"
18	bjp	exon	35989824	35993300	2	-	.	gene_id "ENSG00000141425"; transcript_id "ENSG00000141425.1_M7"
18	bjp	exon	36024889	36027075	2	-	.	gene_id "ENSG00000141425"; transcript_id "ENSG00000141425.1_M4"
18	bjp	exon	36027184	36028190	2	-	.	gene_id "ENSG00000141425"; transcript_id "ENSG00000141425.2_M2"
18	bjp	exon	36030808	36030905	2	-	.	gene_id "ENSG00000141425"; transcript_id "ENSG00000141425.3_M2"
18	bjp	exon	36030991	36031097	2	-	.	gene_id "ENSG00000141425"; transcript_id "ENSE00000948470"
18	bjp	exon	36033708	36033837	2	-	.	gene_id "ENSG00000141425"; transcript_id "ENSG00000141425.4_M2"
18	bjp	exon	36040807	36040865	2	-	.	gene_id "ENSG00000141425"; transcript_id "ENSE00003488953"
18	bjp	exon	36062978	36063075	2	-	.	gene_id "ENSG00000141425"; transcript_id "ENSE00003494042"
18	bjp	exon	36063993	36064424	2	-	.	gene_id "ENSG00000141425"; transcript_id "ENSE00002868352"
18	bjp	exon	36067254	36067576	2	-	.	gene_id "ENSG00000141425"; transcript_id "ENSG00000141425.1_M5"
18	bjp	exon	36108532	36109745	2	-	.	gene_id "ENSG00000141424"; transcript_id "ENSG00000141424.1_M2"
18	bjp	exon	36111000	36111249	2	-	.	gene_id "ENSG00000141424"; transcript_id "ENSG00000141424.1_M3"
18	bjp	exon	36112501	36112581	2	-	.	gene_id "ENSG00000141424"; transcript_id "ENSE00000948464"
18	bjp	exon	36114097	36114474	2	-	.	gene_id "ENSG00000141424"; transcript_id "ENSE00000948463"
18	bjp	exon	36116674	36116779	2	-	.	gene_id "ENSG00000141424"; transcript_id "ENSE00000948462"
18	bjp	exon	36122052	36122270	2	-	.	gene_id "ENSG00000141424"; transcript_id "ENSG00000141424.2_M2"
18	bjp	exon	36123495	36123664	2	-	.	gene_id "ENSG00000141424"; transcript_id "ENSE00000948460"
18	bjp	exon	36124520	36124700	2	-	.	gene_id "ENSG00000141424"; transcript_id "ENSE00003532834"
18	bjp	exon	36126219	36127016	2	-	.	gene_id "ENSG00000141424"; transcript_id "ENSE00000948458"
18	bjp	exon	36129101	36129385	2	-	.	gene_id "ENSG00000141424"; transcript_id "ENSG00000141424.2_M3"
18	bjp	exon	36129444	36129497	2	+	.	gene_id "ENSG00000134759"; transcript_id "ENSE00002268034"
18	bjp	exon	36129871	36130071	2	+	.	gene_id "ENSG00000134759"; transcript_id "ENSG00000134759.1_M14"
18	bjp	exon	36133238	36133316	2	+	.	gene_id "ENSG00000134759"; transcript_id "ENSE00003512255"
18	bjp	exon	36136307	36136632	2	+	.	gene_id "ENSG00000134759"; transcript_id "ENSG00000134759.1_M2"
18	bjp	exon	36137174	36137235	2	+	.	gene_id "ENSG00000134759"; transcript_id "ENSG00000134759.2_M2"
18	bjp	exon	36138095	36138641	2	+	.	gene_id "ENSG00000134759"; transcript_id "ENSG00000134759.1_M4"
18	bjp	exon	36138795	36138872	2	+	.	gene_id "ENSG00000134759"; transcript_id "ENSG00000134759.3_M2"
18	bjp	exon	36139419	36139613	2	+	.	gene_id "ENSG00000134759"; transcript_id "ENSE00003518854"
18	bjp	exon	36139662	36139760	2	+	.	gene_id "ENSG00000134759"; transcript_id "ENSE00002247877"
18	bjp	exon	36141137	36141201	2	+	.	gene_id "ENSG00000134759"; transcript_id "ENSG00000134759.4_M2"
18	bjp	exon	36141373	36141422	2	+	.	gene_id "ENSG00000134759"; transcript_id "ENSE00002230169"
18	bjp	exon	36142281	36142349	2	+	.	gene_id "ENSG00000134759"; transcript_id "ENSG00000134759.1_M3"
18	bjp	exon	36142826	36142966	2	+	.	gene_id "ENSG00000134759"; transcript_id "ENSG00000134759.2_M4"
18	bjp	exon	36144939	36145358	2	+	.	gene_id "ENSG00000134759"; transcript_id "ENSG00000134759.5_M2"
18	bjp	exon	36145948	36146048	2	+	.	gene_id "ENSG00000134759"; transcript_id "ENSE00003469213"
18	bjp	exon	36146250	36146381	2	+	.	gene_id "ENSG00000134759"; transcript_id "ENSG00000134759.6_M2"
18	bjp	exon	36154850	36154999	2	+	.	gene_id "ENSG00000134759"; transcript_id "ENSG00000134759.7_M2"
18	bjp	exon	36156466	36156654	2	+	.	gene_id "ENSG00000134759"; transcript_id "ENSE00003462162"
18	bjp	exon	36158503	36158614	2	+	.	gene_id "ENSG00000134759"; transcript_id "ENSE00002259118"
18	bjp	exon	36158835	36158904	2	+	.	gene_id "ENSG00000134759"; transcript_id "ENSE00003511221"
18	bjp	exon	36159735	36159830	2	+	.	gene_id "ENSG00000134759"; transcript_id "ENSG00000134759.8_M2"
18	bjp	exon	36159957	36160015	2	+	.	gene_id "ENSG00000134759"; transcript_id "ENSG00000134759.9_M2"
18	bjp	exon	36160932	36161004	2	+	.	gene_id "ENSG00000134759"; transcript_id "ENSE00003463112"
18	bjp	exon	36164475	36165225	2	+	.	gene_id "ENSG00000134759"; transcript_id "ENSG00000134759.3_M4"
18	bjp	exon	36166889	36167222	2	+	.	gene_id "ENSG00000134759"; transcript_id "ENSG00000134759.1_M5"
18	bjp	exon	36169936	36170196	2	+	.	gene_id "ENSG00000134759"; transcript_id "ENSG00000134759.10_M2"
18	bjp	exon	36170879	36171160	2	+	.	gene_id "ENSG00000134759"; transcript_id "ENSG00000134759.11_M2"
18	bjp	exon	36174485	36179995	2	+	.	gene_id "ENSG00000134759"; transcript_id "ENSG00000134759.1_M10"
18	bjp	exon	36180391	36180556	2	+	.	gene_id "ENSG00000134759"; transcript_id "ENSE00001888222_F2"
18	bjp	exon	36187235	36187448	2	-	.	gene_id "ENSG00000260552"; transcript_id "ENSE00002580586"
18	bjp	exon	36187519	36187681	2	+	.	gene_id "ENSG00000075643"; transcript_id "ENSE00000916114"
18	bjp	exon	36189824	36190272	2	+	.	gene_id "ENSG00000274849"; transcript_id "ENSE00003745765"
18	bjp	exon	36195257	36195346	2	+	.	gene_id "ENSG00000075643"; transcript_id "ENSE00000916115"
18	bjp	exon	36198690	36198756	2	+	.	gene_id "ENSG00000075643"; transcript_id "ENSE00000916116"
18	bjp	exon	36199683	36200324	2	+	.	gene_id "ENSG00000075643"; transcript_id "ENSE00000916117"
18	bjp	exon	36203113	36203189	2	+	.	gene_id "ENSG00000075643"; transcript_id "ENSE00001108514"
18	bjp	exon	36205077	36205276	2	+	.	gene_id "ENSG00000075643"; transcript_id "ENSE00001108500"
18	bjp	exon	36213366	36213482	2	+	.	gene_id "ENSG00000075643"; transcript_id "ENSE00001108495"
18	bjp	exon	36215516	36215977	2	+	.	gene_id "ENSG00000075643"; transcript_id "ENSE00001108505"
18	bjp	exon	36220055	36220217	2	+	.	gene_id "ENSG00000075643"; transcript_id "ENSE00000668509"
18	bjp	exon	36248922	36249000	2	+	.	gene_id "ENSG00000075643"; transcript_id "ENSE00001108502"
18	bjp	exon	36251159	36251283	2	+	.	gene_id "ENSG00000075643"; transcript_id "ENSE00001197546"
18	bjp	exon	36256847	36257073	2	+	.	gene_id "ENSG00000075643"; transcript_id "ENSG00000075643.1_M2"
18	bjp	exon	36260037	36260175	2	+	.	gene_id "ENSG00000075643"; transcript_id "ENSE00003573631"
18	bjp	exon	36266749	36266853	2	+	.	gene_id "ENSG00000075643"; transcript_id "ENSG00000075643.2_M2"
18	bjp	exon	36268533	36272157	2	+	.	gene_id "ENSG00000075643"; transcript_id "ENSE00001287834"
18	bjp	exon	36273574	36274599	2	+	.	gene_id "ENSG00000267404"; transcript_id "ENSE00002876362"
18	bjp	exon	36278735	36279119	2	-	.	gene_id "ENSG00000267456"; transcript_id "ENSE00002807493"
18	bjp	exon	36297714	36298000	2	+	.	gene_id "ENSG00000134775"; transcript_id "ENSG00000134775.1_M3"
18	bjp	exon	36355539	36355645	2	+	.	gene_id "ENSG00000134775"; transcript_id "ENSE00003475681"
18	bjp	exon	36372680	36372744	2	+	.	gene_id "ENSG00000134775"; transcript_id "ENSE00003476257"
18	bjp	exon	36501932	36501999	2	+	.	gene_id "ENSG00000134775"; transcript_id "ENSE00003548367"
18	bjp	exon	36512438	36512543	2	+	.	gene_id "ENSG00000134775"; transcript_id "ENSE00003463608"
18	bjp	exon	36544551	36544687	2	+	.	gene_id "ENSG00000134775"; transcript_id "ENSE00002873529"
18	bjp	exon	36576451	36576545	2	+	.	gene_id "ENSG00000134775"; transcript_id "ENSE00003549776"
18	bjp	exon	36594786	36594898	2	+	.	gene_id "ENSG00000134775"; transcript_id "ENSG00000134775.1_M2"
18	bjp	exon	36602674	36602768	2	+	.	gene_id "ENSG00000134775"; transcript_id "ENSE00003459036"
18	bjp	exon	36611952	36612095	2	+	.	gene_id "ENSG00000134775"; transcript_id "ENSE00003481013"
18	bjp	exon	36625511	36625749	2	+	.	gene_id "ENSG00000134775"; transcript_id "ENSE00003582706"
18	bjp	exon	36649316	36649405	2	+	.	gene_id "ENSG00000134775"; transcript_id "ENSE00002954260"
18	bjp	exon	36652570	36652929	2	+	.	gene_id "ENSG00000134775"; transcript_id "ENSE00002755070"
18	bjp	exon	36653342	36653416	2	+	.	gene_id "ENSG00000134775"; transcript_id "ENSE00002810303"
18	bjp	exon	36658075	36658188	2	+	.	gene_id "ENSG00000134775"; transcript_id "ENSG00000134775.2_M2"
18	bjp	exon	36681436	36681570	2	+	.	gene_id "ENSG00000134775"; transcript_id "ENSE00003484210"
18	bjp	exon	36687128	36687178	2	+	.	gene_id "ENSG00000134775"; transcript_id "ENSE00000948418"
18	bjp	exon	36692976	36693423	2	+	.	gene_id "ENSG00000134775"; transcript_id "ENSG00000134775.3_M2"
18	bjp	exon	36709095	36711469	2	+	.	gene_id "ENSG00000134775"; transcript_id "ENSG00000134775.4_M2"
18	bjp	exon	36717832	36718715	2	+	.	gene_id "ENSG00000134775"; transcript_id "ENSG00000134775.1_M4"
18	bjp	exon	36730646	36730804	2	+	.	gene_id "ENSG00000134775"; transcript_id "ENSG00000134775.5_M2"
18	bjp	exon	36740656	36740838	2	+	.	gene_id "ENSG00000134775"; transcript_id "ENSE00003722930"
18	bjp	exon	36742737	36742856	2	+	.	gene_id "ENSG00000134775"; transcript_id "ENSE00000916123"
18	bjp	exon	36744032	36744193	2	+	.	gene_id "ENSG00000134775"; transcript_id "ENSE00000916124"
18	bjp	exon	36746945	36747135	2	+	.	gene_id "ENSG00000134775"; transcript_id "ENSE00000916125"
18	bjp	exon	36755119	36755311	2	+	.	gene_id "ENSG00000134775"; transcript_id "ENSE00000916126"
18	bjp	exon	36759118	36759141	2	+	.	gene_id "ENSG00000134775"; transcript_id "ENSE00002969683"
18	bjp	exon	36760608	36760782	2	+	.	gene_id "ENSG00000134775"; transcript_id "ENSE00000916127"
18	bjp	exon	36769265	36769426	2	+	.	gene_id "ENSG00000134775"; transcript_id "ENSE00003476938"
18	bjp	exon	36777647	36779447	2	-	.	gene_id "ENSG00000134779"; transcript_id "ENSE00003737072_F1"
18	bjp	exon	36780056	36780188	2	-	.	gene_id "ENSG00000134779"; transcript_id "ENSG00000134779.1_M3"
18	bjp	exon	36781799	36781922	2	-	.	gene_id "ENSG00000134779"; transcript_id "ENSE00002889245"
18	bjp	exon	36782985	36783131	2	-	.	gene_id "ENSG00000134779"; transcript_id "ENSE00002849404"
18	bjp	exon	36786485	36787079	2	-	.	gene_id "ENSG00000134779"; transcript_id "ENSG00000134779.2_M3"
18	bjp	exon	36788693	36790151	2	-	.	gene_id "ENSG00000134779"; transcript_id "ENSE00002776270"
18	bjp	exon	36798018	36798609	2	-	.	gene_id "ENSG00000134779"; transcript_id "ENSG00000134779.1_M5"
18	bjp	exon	36800198	36800311	2	-	.	gene_id "ENSG00000134779"; transcript_id "ENSG00000134779.4_M3"
18	bjp	exon	36805374	36805502	2	-	.	gene_id "ENSG00000134779"; transcript_id "ENSG00000134779.1_M2"
18	bjp	exon	36805992	36806096	2	-	.	gene_id "ENSG00000134779"; transcript_id "ENSE00002916308"
18	bjp	exon	36807538	36807934	2	-	.	gene_id "ENSG00000134779"; transcript_id "ENSG00000134779.2_M2"
18	bjp	exon	36817595	36817771	2	-	.	gene_id "ENSG00000134779"; transcript_id "ENSE00002768685"
18	bjp	exon	36818513	36818992	2	-	.	gene_id "ENSG00000134779"; transcript_id "ENSG00000134779.2_M5"
18	bjp	exon	36823803	36823871	2	-	.	gene_id "ENSG00000134779"; transcript_id "ENSE00002923598"
18	bjp	exon	36828683	36829105	2	-	.	gene_id "ENSG00000134779"; transcript_id "ENSG00000134779.1_M15"
18	bjp	exon	36829197	36829216	2	-	.	gene_id "ENSG00000134779"; transcript_id "ENSE00003738424_F2"
18	bjp	exon	36829240	36829439	2	+	.	gene_id "ENSG00000150477"; transcript_id "ENSE00002802321"
18	bjp	exon	36832674	36833388	2	+	.	gene_id "ENSG00000150477"; transcript_id "ENSE00002748426"
18	bjp	exon	36834203	36834355	2	+	.	gene_id "ENSG00000150477"; transcript_id "ENSG00000150477.1_M2"
18	bjp	exon	36885557	36886404	2	+	.	gene_id "ENSG00000150477"; transcript_id "ENSG00000150477.2_M2"
18	bjp	exon	36901946	36902367	2	-	.	gene_id "ENSG00000267039"; transcript_id "ENSE00002919280"
18	bjp	exon	36903611	36903688	2	-	.	gene_id "ENSG00000267039"; transcript_id "ENSE00002770156"
18	bjp	exon	36921061	36921207	2	-	.	gene_id "ENSG00000267039"; transcript_id "ENSE00002878597"
18	bjp	exon	36923774	36923814	2	-	.	gene_id "ENSG00000267039"; transcript_id "ENSE00002855313"
18	bjp	exon	36923905	36923961	2	+	.	gene_id "ENSG00000150477"; transcript_id "ENSG00000150477.1_M3"
18	bjp	exon	36924912	36925042	2	+	.	gene_id "ENSG00000150477"; transcript_id "ENSG00000150477.3_M2"
18	bjp	exon	36946249	36946517	2	+	.	gene_id "ENSG00000150477"; transcript_id "ENSE00002785245"
18	bjp	exon	36954431	36954504	2	+	.	gene_id "ENSG00000150477"; transcript_id "ENSE00002739206"
18	bjp	exon	36955815	36955852	2	+	.	gene_id "ENSG00000150477"; transcript_id "ENSE00002883601"
18	bjp	exon	37066866	37067545	2	+	.	gene_id "ENSG00000150477"; transcript_id "ENSG00000150477.1_M4"
18	bjp	exon	37074752	37075648	2	+	.	gene_id "ENSG00000150477"; transcript_id "ENSE00002856427"
18	bjp	exon	37084125	37084425	2	+	.	gene_id "ENSG00000150477"; transcript_id "ENSG00000150477.4_M2"
18	bjp	exon	37160200	37160381	2	+	.	gene_id "ENSG00000150477"; transcript_id "ENSE00003586829"
18	bjp	exon	37172973	37173081	2	+	.	gene_id "ENSG00000150477"; transcript_id "ENSE00003584217"
18	bjp	exon	37193591	37193694	2	+	.	gene_id "ENSG00000150477"; transcript_id "ENSE00002851865"
18	bjp	exon	37222017	37225324	2	+	.	gene_id "ENSG00000150477"; transcript_id "ENSG00000150477.1_M6"
18	bjp	exon	37229569	37232172	2	+	.	gene_id "ENSG00000150477"; transcript_id "ENSG00000150477.2_M4"
18	bjp	exon	37234119	37236242	2	-	.	gene_id "ENSG00000267651"; transcript_id "ENSE00002776377"
18	bjp	exon	37243047	37243775	2	-	.	gene_id "ENSG00000101489"; transcript_id "ENSE00001494546_F1"
18	bjp	exon	37243860	37245197	2	-	.	gene_id "ENSG00000101489"; transcript_id "ENSG00000101489.1_M6"
18	bjp	exon	37246890	37247185	2	+	.	gene_id "ENSG00000267707"; transcript_id "ENSE00002914891_F1"
18	bjp	exon	37247271	37247506	2	+	.	gene_id "ENSG00000267707"; transcript_id "ENSE00002914891_F2"
18	bjp	exon	37253767	37253981	2	-	.	gene_id "ENSG00000101489"; transcript_id "ENSG00000101489.1_M5"
18	bjp	exon	37259044	37259264	2	-	.	gene_id "ENSG00000101489"; transcript_id "ENSG00000101489.1_M4"
18	bjp	exon	37264674	37264757	2	-	.	gene_id "ENSG00000101489"; transcript_id "ENSG00000101489.1_M2"
18	bjp	exon	37266217	37266598	2	-	.	gene_id "ENSG00000101489"; transcript_id "ENSG00000101489.2_M4"
18	bjp	exon	37270768	37270920	2	-	.	gene_id "ENSG00000101489"; transcript_id "ENSG00000101489.2_M2"
18	bjp	exon	37273016	37273705	2	-	.	gene_id "ENSG00000101489"; transcript_id "ENSG00000101489.1_M9"
18	bjp	exon	37273827	37274459	2	-	.	gene_id "ENSG00000101489"; transcript_id "ENSG00000101489.1_M3"
18	bjp	exon	37274596	37274884	2	-	.	gene_id "ENSG00000101489"; transcript_id "ENSG00000101489.2_M3"
18	bjp	exon	37275115	37275243	2	-	.	gene_id "ENSG00000101489"; transcript_id "ENSG00000101489.3_M2"
18	bjp	exon	37275645	37275728	2	+	.	gene_id "ENSG00000267202"; transcript_id "ENSE00002798011"
18	bjp	exon	37275813	37275981	2	+	.	gene_id "ENSG00000267202"; transcript_id "ENSE00002825571"
18	bjp	exon	37276152	37276400	2	+	.	gene_id "ENSG00000267202"; transcript_id "ENSG00000267202.1_M2"
18	bjp	exon	37276522	37276572	2	+	.	gene_id "ENSG00000267202"; transcript_id "ENSE00002858729"
18	bjp	exon	37305295	37306333	2	-	.	gene_id "ENSG00000279678"; transcript_id "ENSE00003756259"
18	bjp	exon	37321803	37321881	2	-	.	gene_id "ENSG00000101489"; transcript_id "ENSG00000101489.3_M3"
18	bjp	exon	37473330	37473977	2	-	.	gene_id "ENSG00000279543"; transcript_id "ENSE00003756081"
18	bjp	exon	37485525	37485607	2	-	.	gene_id "ENSG00000101489"; transcript_id "ENSG00000101489.4_M2"
18	bjp	exon	37485726	37485857	2	-	.	gene_id "ENSG00000101489"; transcript_id "ENSG00000101489.5_M2"
18	bjp	exon	37485990	37486034	2	-	.	gene_id "ENSG00000101489"; transcript_id "ENSE00002758447"
18	bjp	exon	37528967	37529188	2	-	.	gene_id "ENSG00000101489"; transcript_id "ENSE00002767030"
18	bjp	exon	37565356	37566037	2	-	.	gene_id "ENSG00000101489"; transcript_id "ENSG00000101489.1_M7"
18	bjp	exon	37657135	37657215	2	+	.	gene_id "ENSG00000266530"; transcript_id "ENSE00002697025"
18	bjp	exon	37672689	37673176	2	+	.	gene_id "ENSG00000243516"; transcript_id "ENSE00001818894"
18	bjp	exon	38655209	38655643	2	-	.	gene_id "ENSG00000268566"; transcript_id "ENSG00000268566.1_M2"
18	bjp	exon	38659249	38659326	2	-	.	gene_id "ENSG00000268566"; transcript_id "ENSE00003109322"
18	bjp	exon	38660738	38660815	2	-	.	gene_id "ENSG00000268566"; transcript_id "ENSG00000268566.2_M2"
18	bjp	exon	38670878	38671132	2	-	.	gene_id "ENSG00000268566"; transcript_id "ENSG00000268566.3_M2"
18	bjp	exon	38687933	38687998	2	-	.	gene_id "ENSG00000268566"; transcript_id "ENSE00003219625"
18	bjp	exon	39034007	39034110	2	+	.	gene_id "ENSG00000253038"; transcript_id "ENSE00002089506"
18	bjp	exon	39206924	39208789	2	-	.	gene_id "ENSG00000267374"; transcript_id "ENSG00000267374.1_M2"
18	bjp	exon	39214128	39214269	2	-	.	gene_id "ENSG00000267374"; transcript_id "ENSE00002884715"
18	bjp	exon	39314240	39314319	2	+	.	gene_id "ENSG00000283458"; transcript_id "ENSG00000283458.1_M2"
18	bjp	exon	39317818	39317931	2	+	.	gene_id "ENSG00000283458"; transcript_id "ENSE00003795685"
18	bjp	exon	39326894	39327122	2	+	.	gene_id "ENSG00000283458"; transcript_id "ENSE00003795948"
18	bjp	exon	39327766	39327822	2	-	.	gene_id "ENSG00000267374"; transcript_id "ENSE00002788763_F1"
18	bjp	exon	39327952	39328008	2	+	.	gene_id "ENSG00000283458"; transcript_id "ENSG00000283458.2_M2"
18	bjp	exon	39340491	39340638	2	-	.	gene_id "ENSG00000267374"; transcript_id "ENSE00002830478"
18	bjp	exon	39535458	39535615	2	-	.	gene_id "ENSG00000267374"; transcript_id "ENSE00002822010"
18	bjp	exon	39622123	39622175	2	-	.	gene_id "ENSG00000283615"; transcript_id "ENSE00003796584"
18	bjp	exon	39751329	39751360	2	-	.	gene_id "ENSG00000267374"; transcript_id "ENSE00002906007"
18	bjp	exon	39800069	39800318	2	-	.	gene_id "ENSG00000267374"; transcript_id "ENSE00002744358"
18	bjp	exon	39841174	39841808	2	-	.	gene_id "ENSG00000267413"; transcript_id "ENSE00002971026_F1"
18	bjp	exon	39841873	39841912	2	+	.	gene_id "ENSG00000283503"; transcript_id "ENSE00003799387_F1"
18	bjp	exon	39862144	39862249	2	-	.	gene_id "ENSG00000267413"; transcript_id "ENSE00002804534"
18	bjp	exon	39864053	39864148	2	+	.	gene_id "ENSG00000283503"; transcript_id "ENSE00003792511"
18	bjp	exon	39865240	39865400	2	+	.	gene_id "ENSG00000283503"; transcript_id "ENSE00003796535"
18	bjp	exon	39865769	39865911	2	+	.	gene_id "ENSG00000283503"; transcript_id "ENSE00003792347"
18	bjp	exon	39867129	39867374	2	+	.	gene_id "ENSG00000283503"; transcript_id "ENSE00003792549"
18	bjp	exon	39868888	39868965	2	+	.	gene_id "ENSG00000283503"; transcript_id "ENSE00003797792"
18	bjp	exon	39870830	39876303	2	+	.	gene_id "ENSG00000283503"; transcript_id "ENSG00000283503.1_M3"
18	bjp	exon	39876396	39876450	2	+	.	gene_id "ENSG00000283503"; transcript_id "ENSG00000283503.1_M2"
18	bjp	exon	39882421	39882601	2	+	.	gene_id "ENSG00000283503"; transcript_id "ENSE00003799230"
18	bjp	exon	39894785	39896298	2	+	.	gene_id "ENSG00000283503"; transcript_id "ENSE00003795183"
18	bjp	exon	39921799	39921829	2	-	.	gene_id "ENSG00000267413"; transcript_id "ENSE00002804862"
18	bjp	exon	40062903	40066285	2	-	.	gene_id "ENSG00000279034"; transcript_id "ENSE00003759624_F1"
18	bjp	exon	40066472	40067107	2	+	.	gene_id "ENSG00000261715"; transcript_id "ENSE00002623326_F1"
18	bjp	exon	40082652	40082772	2	+	.	gene_id "ENSG00000261715"; transcript_id "ENSE00002598133"
18	bjp	exon	40143926	40144296	2	-	.	gene_id "ENSG00000267664"; transcript_id "ENSE00002947631"
18	bjp	exon	40144367	40144504	2	-	.	gene_id "ENSG00000267664"; transcript_id "ENSE00002904148"
18	bjp	exon	41481882	41481957	2	-	.	gene_id "ENSG00000267313"; transcript_id "ENSE00002787632"
18	bjp	exon	41482445	41482577	2	-	.	gene_id "ENSG00000267313"; transcript_id "ENSG00000267313.2_M2"
18	bjp	exon	41501004	41501276	2	-	.	gene_id "ENSG00000267313"; transcript_id "ENSG00000267313.1_M3"
18	bjp	exon	41513688	41513802	2	-	.	gene_id "ENSG00000267313"; transcript_id "ENSE00003103643"
18	bjp	exon	41516142	41516555	2	-	.	gene_id "ENSG00000267313"; transcript_id "ENSG00000267313.3_M2"
18	bjp	exon	41520384	41520677	2	-	.	gene_id "ENSG00000267313"; transcript_id "ENSG00000267313.1_M4"
18	bjp	exon	41521198	41521496	2	-	.	gene_id "ENSG00000267313"; transcript_id "ENSG00000267313.2_M3"
18	bjp	exon	41525355	41525526	2	-	.	gene_id "ENSG00000267313"; transcript_id "ENSE00003058056"
18	bjp	exon	41564799	41564898	2	-	.	gene_id "ENSG00000267313"; transcript_id "ENSE00003168332"
18	bjp	exon	41594346	41594468	2	-	.	gene_id "ENSG00000267313"; transcript_id "ENSE00003207405"
18	bjp	exon	41819053	41819421	2	+	.	gene_id "ENSG00000225253"; transcript_id "ENSE00001672212"
18	bjp	exon	41955206	41955359	2	+	.	gene_id "ENSG00000078142"; transcript_id "ENSG00000078142.1_M5"
18	bjp	exon	41955418	41955444	2	+	.	gene_id "ENSG00000078142"; transcript_id "ENSE00002940920"
18	bjp	exon	41957570	41957758	2	+	.	gene_id "ENSG00000078142"; transcript_id "ENSG00000078142.1_M4"
18	bjp	exon	41962489	41962632	2	+	.	gene_id "ENSG00000078142"; transcript_id "ENSE00003546978"
18	bjp	exon	41970327	41971443	2	+	.	gene_id "ENSG00000078142"; transcript_id "ENSG00000078142.1_M3"
18	bjp	exon	41984880	41985107	2	+	.	gene_id "ENSG00000078142"; transcript_id "ENSE00002859577"
18	bjp	exon	41987812	41987898	2	+	.	gene_id "ENSG00000078142"; transcript_id "ENSG00000078142.1_M2"
18	bjp	exon	41990459	41990602	2	+	.	gene_id "ENSG00000078142"; transcript_id "ENSG00000078142.2_M2"
18	bjp	exon	41993270	41993341	2	+	.	gene_id "ENSG00000078142"; transcript_id "ENSE00001101393"
18	bjp	exon	41995890	41995994	2	+	.	gene_id "ENSG00000078142"; transcript_id "ENSE00001101445"
18	bjp	exon	41996638	41996730	2	+	.	gene_id "ENSG00000078142"; transcript_id "ENSE00001101389"
18	bjp	exon	42004356	42004541	2	+	.	gene_id "ENSG00000078142"; transcript_id "ENSE00001101386"
18	bjp	exon	42013442	42013596	2	+	.	gene_id "ENSG00000078142"; transcript_id "ENSE00001101421"
18	bjp	exon	42015476	42015566	2	+	.	gene_id "ENSG00000078142"; transcript_id "ENSE00001004014"
18	bjp	exon	42020638	42020709	2	+	.	gene_id "ENSG00000078142"; transcript_id "ENSG00000078142.3_M2"
18	bjp	exon	42025331	42027548	2	+	.	gene_id "ENSG00000078142"; transcript_id "ENSG00000078142.2_M4"
18	bjp	exon	42029325	42029441	2	+	.	gene_id "ENSG00000078142"; transcript_id "ENSE00002975698"
18	bjp	exon	42033826	42033957	2	+	.	gene_id "ENSG00000078142"; transcript_id "ENSG00000078142.4_M2"
18	bjp	exon	42037692	42037820	2	+	.	gene_id "ENSG00000078142"; transcript_id "ENSG00000078142.3_M4"
18	bjp	exon	42038781	42038850	2	+	.	gene_id "ENSG00000078142"; transcript_id "ENSE00003712355"
18	bjp	exon	42040677	42040741	2	+	.	gene_id "ENSG00000078142"; transcript_id "ENSE00003728598"
18	bjp	exon	42043733	42043817	2	+	.	gene_id "ENSG00000078142"; transcript_id "ENSE00003723898"
18	bjp	exon	42049292	42051313	2	+	.	gene_id "ENSG00000078142"; transcript_id "ENSG00000078142.2_M5"
18	bjp	exon	42052705	42053030	2	+	.	gene_id "ENSG00000276174"; transcript_id "ENSE00003717063"
18	bjp	exon	42057638	42058051	2	+	.	gene_id "ENSG00000078142"; transcript_id "ENSG00000078142.2_M3"
18	bjp	exon	42059795	42059894	2	+	.	gene_id "ENSG00000078142"; transcript_id "ENSE00002802022"
18	bjp	exon	42064695	42064830	2	+	.	gene_id "ENSG00000078142"; transcript_id "ENSG00000078142.5_M2"
18	bjp	exon	42067388	42067513	2	+	.	gene_id "ENSG00000078142"; transcript_id "ENSG00000078142.6_M2"
18	bjp	exon	42070507	42070518	2	+	.	gene_id "ENSG00000078142"; transcript_id "ENSE00003807250"
18	bjp	exon	42081123	42087830	2	+	.	gene_id "ENSG00000078142"; transcript_id "ENSG00000078142.3_M5"
18	bjp	exon	42089312	42089752	2	+	.	gene_id "ENSG00000267088"; transcript_id "ENSE00002914846"
18	bjp	exon	42159283	42159477	2	+	.	gene_id "ENSG00000267586"; transcript_id "ENSE00003171342"
18	bjp	exon	42186167	42186391	2	+	.	gene_id "ENSG00000267586"; transcript_id "ENSE00003043026"
18	bjp	exon	42186668	42186762	2	+	.	gene_id "ENSG00000267586"; transcript_id "ENSG00000267586.1_M7"
18	bjp	exon	42212364	42212526	2	+	.	gene_id "ENSG00000267586"; transcript_id "ENSE00002846930"
18	bjp	exon	42225964	42226107	2	+	.	gene_id "ENSG00000267586"; transcript_id "ENSG00000267586.1_M2"
18	bjp	exon	42233005	42233327	2	+	.	gene_id "ENSG00000267586"; transcript_id "ENSE00002851950"
18	bjp	exon	42270589	42270715	2	+	.	gene_id "ENSG00000253040"; transcript_id "ENSE00002089508"
18	bjp	exon	42289504	42290139	2	+	.	gene_id "ENSG00000267586"; transcript_id "ENSG00000267586.2_M2"
18	bjp	exon	42335084	42335303	2	+	.	gene_id "ENSG00000267586"; transcript_id "ENSE00002937389"
18	bjp	exon	42337158	42337296	2	+	.	gene_id "ENSG00000267586"; transcript_id "ENSE00002973549"
18	bjp	exon	42396027	42396268	2	+	.	gene_id "ENSG00000267586"; transcript_id "ENSE00003014266"
18	bjp	exon	42398230	42398277	2	+	.	gene_id "ENSG00000267586"; transcript_id "ENSE00003097020"
18	bjp	exon	42433050	42433375	2	+	.	gene_id "ENSG00000267586"; transcript_id "ENSE00003008724"
18	bjp	exon	42453932	42454098	2	+	.	gene_id "ENSG00000267586"; transcript_id "ENSE00002845633"
18	bjp	exon	42454907	42454989	2	+	.	gene_id "ENSG00000267586"; transcript_id "ENSE00002916461"
18	bjp	exon	42457263	42459675	2	+	.	gene_id "ENSG00000267586"; transcript_id "ENSE00002762043"
18	bjp	exon	42533119	42533351	2	+	.	gene_id "ENSG00000267586"; transcript_id "ENSE00002879609"
18	bjp	exon	42574793	42575191	2	+	.	gene_id "ENSG00000267586"; transcript_id "ENSE00002908658"
18	bjp	exon	42682230	42682314	2	+	.	gene_id "ENSG00000267586"; transcript_id "ENSE00002739219"
18	bjp	exon	42691052	42691422	2	+	.	gene_id "ENSG00000267586"; transcript_id "ENSE00002958794"
18	bjp	exon	42743227	42743720	2	-	.	gene_id "ENSG00000152214"; transcript_id "ENSG00000152214.1_M2"
18	bjp	exon	42920697	42920760	2	-	.	gene_id "ENSG00000152214"; transcript_id "ENSE00002934641"
18	bjp	exon	42923365	42923763	2	-	.	gene_id "ENSG00000152214"; transcript_id "ENSG00000152214.2_M2"
18	bjp	exon	42948987	42949048	2	-	.	gene_id "ENSG00000152214"; transcript_id "ENSE00002836369"
18	bjp	exon	42974074	42974147	2	-	.	gene_id "ENSG00000152214"; transcript_id "ENSG00000152214.3_M2"
18	bjp	exon	43033811	43033867	2	-	.	gene_id "ENSG00000152214"; transcript_id "ENSE00001186863"
18	bjp	exon	43115417	43115691	2	-	.	gene_id "ENSG00000152214"; transcript_id "ENSG00000152214.4_M2"
18	bjp	exon	43267878	43270648	2	-	.	gene_id "ENSG00000132872"; transcript_id "ENSG00000132872.1_M6"
18	bjp	exon	43271712	43272151	2	-	.	gene_id "ENSG00000132872"; transcript_id "ENSG00000132872.1_M3"
18	bjp	exon	43273580	43274394	2	-	.	gene_id "ENSG00000132872"; transcript_id "ENSG00000132872.2_M6"
18	bjp	exon	43277240	43277650	2	-	.	gene_id "ENSG00000132872"; transcript_id "ENSG00000132872.1_M7"
18	bjp	exon	43499173	43499836	2	+	.	gene_id "ENSG00000278933"; transcript_id "ENSE00003756142"
18	bjp	exon	44039471	44040140	2	+	.	gene_id "ENSG00000267716"; transcript_id "ENSE00002900231"
18	bjp	exon	44071583	44071701	2	+	.	gene_id "ENSG00000202060"; transcript_id "ENSE00001808443"
18	bjp	exon	44320800	44322257	2	-	.	gene_id "ENSG00000267573"; transcript_id "ENSE00002857660"
18	bjp	exon	44323436	44324604	2	-	.	gene_id "ENSG00000267337"; transcript_id "ENSE00002807879"
18	bjp	exon	44325152	44325428	2	-	.	gene_id "ENSG00000267337"; transcript_id "ENSE00002842753"
18	bjp	exon	44326247	44326482	2	-	.	gene_id "ENSG00000267337"; transcript_id "ENSG00000267337.1_M2"
18	bjp	exon	44373285	44373483	2	-	.	gene_id "ENSG00000267337"; transcript_id "ENSE00002954882"
18	bjp	exon	44518225	44518368	2	-	.	gene_id "ENSG00000267337"; transcript_id "ENSG00000267337.2_M2"
18	bjp	exon	44522366	44523074	2	+	.	gene_id "ENSG00000277899"; transcript_id "ENSE00003745711"
18	bjp	exon	44531456	44531697	2	-	.	gene_id "ENSG00000267337"; transcript_id "ENSG00000267337.3_M2"
18	bjp	exon	44676927	44678889	2	-	.	gene_id "ENSG00000267414"; transcript_id "ENSE00002901355"
18	bjp	exon	44679616	44679717	2	-	.	gene_id "ENSG00000267414"; transcript_id "ENSE00002885278"
18	bjp	exon	44680173	44680395	2	+	.	gene_id "ENSG00000152217"; transcript_id "ENSE00001658103"
18	bjp	exon	44680898	44681021	2	+	.	gene_id "ENSG00000152217"; transcript_id "ENSE00001930739"
18	bjp	exon	44697164	44697342	2	+	.	gene_id "ENSG00000152217"; transcript_id "ENSE00002954855"
18	bjp	exon	44701175	44701832	2	+	.	gene_id "ENSG00000152217"; transcript_id "ENSG00000152217.1_M2"
18	bjp	exon	44732575	44733315	2	+	.	gene_id "ENSG00000280365"; transcript_id "ENSE00003759609"
18	bjp	exon	44869230	44869283	2	+	.	gene_id "ENSG00000152217"; transcript_id "ENSE00001173581"
18	bjp	exon	44876565	44877414	2	+	.	gene_id "ENSG00000152217"; transcript_id "ENSE00001629777"
18	bjp	exon	44949881	44953340	2	+	.	gene_id "ENSG00000152217"; transcript_id "ENSE00001004034"
18	bjp	exon	44970082	44970166	2	-	.	gene_id "ENSG00000265957"; transcript_id "ENSE00002728169"
18	bjp	exon	44986109	44989203	2	+	.	gene_id "ENSG00000279319"; transcript_id "ENSE00003758727"
18	bjp	exon	45038485	45038655	2	+	.	gene_id "ENSG00000152217"; transcript_id "ENSE00001173571"
18	bjp	exon	45063079	45068510	2	+	.	gene_id "ENSG00000152217"; transcript_id "ENSE00001265378"
18	bjp	exon	45130565	45130763	2	-	.	gene_id "ENSG00000267101"; transcript_id "ENSE00002767490"
18	bjp	exon	45150140	45150266	2	-	.	gene_id "ENSG00000267101"; transcript_id "ENSE00002802961"
18	bjp	exon	45168600	45168818	2	-	.	gene_id "ENSG00000267101"; transcript_id "ENSE00002795510"
18	bjp	exon	45169096	45169139	2	-	.	gene_id "ENSG00000267101"; transcript_id "ENSE00002954724"
18	bjp	exon	45179886	45179978	2	-	.	gene_id "ENSG00000267101"; transcript_id "ENSE00002945297"
18	bjp	exon	45181001	45181114	2	-	.	gene_id "ENSG00000267101"; transcript_id "ENSE00002844372"
18	bjp	exon	45181151	45181347	2	-	.	gene_id "ENSG00000267101"; transcript_id "ENSE00002925304"
18	bjp	exon	45212995	45213191	2	+	.	gene_id "ENSG00000132874"; transcript_id "ENSE00002759953"
18	bjp	exon	45423764	45424156	2	-	.	gene_id "ENSG00000267097"; transcript_id "ENSG00000267097.1_M2"
18	bjp	exon	45435199	45435325	2	-	.	gene_id "ENSG00000267097"; transcript_id "ENSG00000267097.2_M2"
18	bjp	exon	45436643	45436718	2	-	.	gene_id "ENSG00000267097"; transcript_id "ENSE00002926582"
18	bjp	exon	45438174	45438345	2	-	.	gene_id "ENSG00000267097"; transcript_id "ENSG00000267097.3_M2"
18	bjp	exon	45440377	45440472	2	-	.	gene_id "ENSG00000267097"; transcript_id "ENSE00002819634"
18	bjp	exon	45447256	45447623	2	-	.	gene_id "ENSG00000267097"; transcript_id "ENSG00000267097.1_M3"
18	bjp	exon	45482497	45482607	2	-	.	gene_id "ENSG00000267097"; transcript_id "ENSE00002913718"
18	bjp	exon	45483171	45483218	2	-	.	gene_id "ENSG00000267097"; transcript_id "ENSE00002765184"
18	bjp	exon	45483233	45483322	2	+	.	gene_id "ENSG00000132874"; transcript_id "ENSE00002941101"
18	bjp	exon	45483345	45483456	2	+	.	gene_id "ENSG00000266988"; transcript_id "ENSG00000266988.1_M3"
18	bjp	exon	45485145	45485316	2	+	.	gene_id "ENSG00000266988"; transcript_id "ENSE00002869364"
18	bjp	exon	45489907	45489945	2	+	.	gene_id "ENSG00000266988"; transcript_id "ENSE00002906312"
18	bjp	exon	45492062	45492129	2	+	.	gene_id "ENSG00000266988"; transcript_id "ENSE00002757040"
18	bjp	exon	45493053	45493269	2	+	.	gene_id "ENSG00000266988"; transcript_id "ENSE00002926905"
18	bjp	exon	45507202	45507414	2	+	.	gene_id "ENSG00000267354"; transcript_id "ENSE00002846451"
18	bjp	exon	45515443	45515601	2	+	.	gene_id "ENSG00000267354"; transcript_id "ENSE00002870725"
18	bjp	exon	45527857	45529855	2	+	.	gene_id "ENSG00000266988"; transcript_id "ENSG00000266988.1_M2"
18	bjp	exon	45542220	45542383	2	+	.	gene_id "ENSG00000267354"; transcript_id "ENSE00002843962"
18	bjp	exon	45549994	45550183	2	+	.	gene_id "ENSG00000267354"; transcript_id "ENSE00002943204"
18	bjp	exon	45614801	45615582	2	+	.	gene_id "ENSG00000132874"; transcript_id "ENSG00000132874.1_M2"
18	bjp	exon	45624631	45624814	2	+	.	gene_id "ENSG00000132874"; transcript_id "ENSE00001375024"
18	bjp	exon	45625683	45625863	2	+	.	gene_id "ENSG00000132874"; transcript_id "ENSE00001264846"
18	bjp	exon	45626958	45627147	2	+	.	gene_id "ENSG00000132874"; transcript_id "ENSE00001264838"
18	bjp	exon	45632350	45632478	2	+	.	gene_id "ENSG00000132874"; transcript_id "ENSE00001264832"
18	bjp	exon	45634822	45634949	2	+	.	gene_id "ENSG00000132874"; transcript_id "ENSE00001264883"
18	bjp	exon	45636990	45637182	2	+	.	gene_id "ENSG00000132874"; transcript_id "ENSG00000132874.2_M2"
18	bjp	exon	45641209	45641343	2	+	.	gene_id "ENSG00000132874"; transcript_id "ENSE00003568989"
18	bjp	exon	45643132	45643181	2	+	.	gene_id "ENSG00000132874"; transcript_id "ENSE00003545692"
18	bjp	exon	45643986	45644408	2	+	.	gene_id "ENSG00000132874"; transcript_id "ENSG00000132874.3_M2"
18	bjp	exon	45646153	45647937	2	+	.	gene_id "ENSG00000266968"; transcript_id "ENSE00002881271"
18	bjp	exon	45663785	45663907	2	+	.	gene_id "ENSG00000132874"; transcript_id "ENSE00001004046"
18	bjp	exon	45666137	45666219	2	+	.	gene_id "ENSG00000132874"; transcript_id "ENSE00001004049"
18	bjp	exon	45666935	45667094	2	+	.	gene_id "ENSG00000132874"; transcript_id "ENSE00003737025"
18	bjp	exon	45667833	45668022	2	+	.	gene_id "ENSG00000132874"; transcript_id "ENSE00000905781"
18	bjp	exon	45668349	45668477	2	+	.	gene_id "ENSG00000132874"; transcript_id "ENSE00000905782"
18	bjp	exon	45669306	45669366	2	+	.	gene_id "ENSG00000132874"; transcript_id "ENSE00000905783_F1"
18	bjp	exon	45669474	45669498	2	+	.	gene_id "ENSG00000132874"; transcript_id "ENSE00000905783_F2"
18	bjp	exon	45672900	45673047	2	+	.	gene_id "ENSG00000132874"; transcript_id "ENSE00001736834"
18	bjp	exon	45673683	45673817	2	+	.	gene_id "ENSG00000132874"; transcript_id "ENSE00000905785"
18	bjp	exon	45678975	45679024	2	+	.	gene_id "ENSG00000132874"; transcript_id "ENSE00000905786"
18	bjp	exon	45682319	45683686	2	+	.	gene_id "ENSG00000132874"; transcript_id "ENSG00000132874.4_M2"
18	bjp	exon	45692395	45692440	2	-	.	gene_id "ENSG00000267193"; transcript_id "ENSE00002837438"
18	bjp	exon	45724127	45724273	2	+	.	gene_id "ENSG00000141469"; transcript_id "ENSG00000141469.1_M5"
18	bjp	exon	45724891	45725013	2	+	.	gene_id "ENSG00000141469"; transcript_id "ENSG00000141469.1_M2"
18	bjp	exon	45726725	45727418	2	+	.	gene_id "ENSG00000141469"; transcript_id "ENSG00000141469.2_M5"
18	bjp	exon	45729029	45730471	2	+	.	gene_id "ENSG00000141469"; transcript_id "ENSG00000141469.1_M4"
18	bjp	exon	45731015	45731204	2	+	.	gene_id "ENSG00000141469"; transcript_id "ENSG00000141469.2_M4"
18	bjp	exon	45731328	45731655	2	-	.	gene_id "ENSG00000267193"; transcript_id "ENSE00002943244"
18	bjp	exon	45734117	45734402	2	+	.	gene_id "ENSG00000141469"; transcript_id "ENSG00000141469.3_M4"
18	bjp	exon	45736456	45736648	2	+	.	gene_id "ENSG00000141469"; transcript_id "ENSG00000141469.2_M2"
18	bjp	exon	45737466	45737594	2	-	.	gene_id "ENSG00000267193"; transcript_id "ENSE00002847059"
18	bjp	exon	45739163	45739310	2	+	.	gene_id "ENSG00000141469"; transcript_id "ENSG00000141469.1_M3"
18	bjp	exon	45739502	45739860	2	+	.	gene_id "ENSG00000141469"; transcript_id "ENSG00000141469.4_M4"
18	bjp	exon	45741097	45741127	2	-	.	gene_id "ENSG00000267193"; transcript_id "ENSE00002792772"
18	bjp	exon	45747126	45747215	2	-	.	gene_id "ENSG00000267193"; transcript_id "ENSE00002742392"
18	bjp	exon	45748376	45748425	2	+	.	gene_id "ENSG00000141469"; transcript_id "ENSE00003489500"
18	bjp	exon	45749778	45752520	2	+	.	gene_id "ENSG00000141469"; transcript_id "ENSG00000141469.1_M10"
18	bjp	exon	45788530	45788670	2	+	.	gene_id "ENSG00000267558"; transcript_id "ENSE00002818278"
18	bjp	exon	45829088	45829183	2	+	.	gene_id "ENSG00000197046"; transcript_id "ENSG00000197046.1_M2"
18	bjp	exon	45837029	45837088	2	+	.	gene_id "ENSG00000197046"; transcript_id "ENSE00003466670"
18	bjp	exon	45837513	45837896	2	+	.	gene_id "ENSG00000197046"; transcript_id "ENSG00000197046.1_M3"
18	bjp	exon	45840211	45840241	2	+	.	gene_id "ENSG00000197046"; transcript_id "ENSE00003460811"
18	bjp	exon	45840886	45841094	2	+	.	gene_id "ENSG00000197046"; transcript_id "ENSE00002901206"
18	bjp	exon	45847609	45852649	2	-	.	gene_id "ENSG00000152223"; transcript_id "ENSE00002242720"
18	bjp	exon	45855353	45855687	2	-	.	gene_id "ENSG00000152223"; transcript_id "ENSG00000152223.1_M2"
18	bjp	exon	45857726	45858068	2	-	.	gene_id "ENSG00000152223"; transcript_id "ENSG00000152223.1_M3"
18	bjp	exon	45858566	45858782	2	-	.	gene_id "ENSG00000152223"; transcript_id "ENSG00000152223.2_M2"
18	bjp	exon	45860104	45860346	2	-	.	gene_id "ENSG00000152223"; transcript_id "ENSE00003504633"
18	bjp	exon	45866798	45867007	2	-	.	gene_id "ENSG00000152223"; transcript_id "ENSE00003558922"
18	bjp	exon	45867563	45867750	2	-	.	gene_id "ENSG00000152223"; transcript_id "ENSG00000152223.3_M2"
18	bjp	exon	45870567	45870742	2	-	.	gene_id "ENSG00000152223"; transcript_id "ENSE00003539513"
18	bjp	exon	45876236	45876342	2	-	.	gene_id "ENSG00000152223"; transcript_id "ENSE00003622188"
18	bjp	exon	45878376	45878448	2	-	.	gene_id "ENSG00000152223"; transcript_id "ENSE00003514476"
18	bjp	exon	45879013	45879214	2	-	.	gene_id "ENSG00000152223"; transcript_id "ENSE00003601550"
18	bjp	exon	45880075	45880223	2	-	.	gene_id "ENSG00000152223"; transcript_id "ENSE00003477061"
18	bjp	exon	45882274	45882487	2	-	.	gene_id "ENSG00000152223"; transcript_id "ENSG00000152223.4_M2"
18	bjp	exon	45884617	45884811	2	-	.	gene_id "ENSG00000152223"; transcript_id "ENSE00003553004"
18	bjp	exon	45887751	45887907	2	-	.	gene_id "ENSG00000152223"; transcript_id "ENSG00000152223.5_M2"
18	bjp	exon	45889798	45890191	2	-	.	gene_id "ENSG00000152223"; transcript_id "ENSG00000152223.6_M2"
18	bjp	exon	45899404	45899566	2	-	.	gene_id "ENSG00000152223"; transcript_id "ENSE00003492954"
18	bjp	exon	45900996	45901167	2	-	.	gene_id "ENSG00000152223"; transcript_id "ENSE00003458590"
18	bjp	exon	45903973	45904117	2	-	.	gene_id "ENSG00000152223"; transcript_id "ENSE00003481601"
18	bjp	exon	45907164	45907289	2	-	.	gene_id "ENSG00000152223"; transcript_id "ENSE00002929472"
18	bjp	exon	45907865	45908081	2	-	.	gene_id "ENSG00000152223"; transcript_id "ENSG00000152223.7_M2"
18	bjp	exon	45910521	45910742	2	-	.	gene_id "ENSG00000152223"; transcript_id "ENSE00003594596"
18	bjp	exon	45912290	45912456	2	-	.	gene_id "ENSG00000152223"; transcript_id "ENSE00003529262"
18	bjp	exon	45913706	45913828	2	-	.	gene_id "ENSG00000152223"; transcript_id "ENSE00003605232"
18	bjp	exon	45915511	45915621	2	-	.	gene_id "ENSG00000152223"; transcript_id "ENSE00003563376"
18	bjp	exon	45916009	45916206	2	-	.	gene_id "ENSG00000152223"; transcript_id "ENSG00000152223.8_M2"
18	bjp	exon	45916438	45916805	2	-	.	gene_id "ENSG00000152223"; transcript_id "ENSG00000152223.2_M3"
18	bjp	exon	45917679	45917819	2	-	.	gene_id "ENSG00000152223"; transcript_id "ENSG00000152223.9_M2"
18	bjp	exon	45922341	45922600	2	-	.	gene_id "ENSG00000152223"; transcript_id "ENSE00003612283"
18	bjp	exon	45923268	45923387	2	-	.	gene_id "ENSG00000152223"; transcript_id "ENSE00003655928"
18	bjp	exon	45925738	45925902	2	-	.	gene_id "ENSG00000152223"; transcript_id "ENSE00003524645"
18	bjp	exon	45928869	45929009	2	-	.	gene_id "ENSG00000152223"; transcript_id "ENSE00003607921"
18	bjp	exon	45930676	45930830	2	-	.	gene_id "ENSG00000152223"; transcript_id "ENSE00003478563"
18	bjp	exon	45934809	45934966	2	-	.	gene_id "ENSG00000152223"; transcript_id "ENSE00003629985"
18	bjp	exon	45939600	45939755	2	-	.	gene_id "ENSG00000152223"; transcript_id "ENSE00003546482"
18	bjp	exon	45943161	45943311	2	-	.	gene_id "ENSG00000152223"; transcript_id "ENSE00003509938"
18	bjp	exon	45944005	45944119	2	-	.	gene_id "ENSG00000152223"; transcript_id "ENSE00003523137"
18	bjp	exon	45946663	45946768	2	-	.	gene_id "ENSG00000152223"; transcript_id "ENSE00003628573"
18	bjp	exon	45948503	45948576	2	-	.	gene_id "ENSG00000152223"; transcript_id "ENSE00003582340"
18	bjp	exon	45951102	45951238	2	-	.	gene_id "ENSG00000152223"; transcript_id "ENSE00003635959"
18	bjp	exon	45952400	45952643	2	-	.	gene_id "ENSG00000152223"; transcript_id "ENSE00003617887"
18	bjp	exon	45954394	45955338	2	-	.	gene_id "ENSG00000152223"; transcript_id "ENSE00003607037"
18	bjp	exon	45967177	45967274	2	-	.	gene_id "ENSG00000152223"; transcript_id "ENSE00003473164"
18	bjp	exon	45983536	45985450	2	-	.	gene_id "ENSG00000152229"; transcript_id "ENSG00000152229.1_M2"
18	bjp	exon	45988702	45988759	2	-	.	gene_id "ENSG00000152229"; transcript_id "ENSE00003528524"
18	bjp	exon	45989653	45989945	2	-	.	gene_id "ENSG00000222179"; transcript_id "ENSE00001590065"
18	bjp	exon	45990722	45990756	2	-	.	gene_id "ENSG00000152229"; transcript_id "ENSE00003486620"
18	bjp	exon	45991902	45991983	2	-	.	gene_id "ENSG00000152229"; transcript_id "ENSG00000152229.2_M2"
18	bjp	exon	45992106	45992202	2	-	.	gene_id "ENSG00000152229"; transcript_id "ENSE00003476517"
18	bjp	exon	45993605	45993974	2	-	.	gene_id "ENSG00000152229"; transcript_id "ENSG00000152229.3_M2"
18	bjp	exon	45997749	45997828	2	-	.	gene_id "ENSG00000152229"; transcript_id "ENSE00003437304"
18	bjp	exon	45998794	45998839	2	-	.	gene_id "ENSG00000152229"; transcript_id "ENSE00003544660"
18	bjp	exon	45999436	45999534	2	-	.	gene_id "ENSG00000152229"; transcript_id "ENSG00000152229.4_M2"
18	bjp	exon	46005469	46005531	2	-	.	gene_id "ENSG00000152229"; transcript_id "ENSE00003485239"
18	bjp	exon	46010760	46011287	2	-	.	gene_id "ENSG00000152229"; transcript_id "ENSG00000152229.5_M2"
18	bjp	exon	46015903	46016225	2	-	.	gene_id "ENSG00000152229"; transcript_id "ENSG00000152229.6_M2"
18	bjp	exon	46024609	46024686	2	-	.	gene_id "ENSG00000152229"; transcript_id "ENSE00003573239"
18	bjp	exon	46028306	46029829	2	+	.	gene_id "ENSG00000267293"; transcript_id "ENSE00002759874"
18	bjp	exon	46039947	46040047	2	-	.	gene_id "ENSG00000152229"; transcript_id "ENSE00003604434"
18	bjp	exon	46040160	46040287	2	-	.	gene_id "ENSG00000152229"; transcript_id "ENSE00002850379"
18	bjp	exon	46072156	46072272	2	-	.	gene_id "ENSG00000152229"; transcript_id "ENSG00000152229.1_M3"
18	bjp	exon	46080248	46088696	2	-	.	gene_id "ENSG00000152234"; transcript_id "ENSG00000152234.1_M16"
18	bjp	exon	46089429	46089732	2	-	.	gene_id "ENSG00000152234"; transcript_id "ENSG00000152234.1_M4"
18	bjp	exon	46089759	46089996	2	-	.	gene_id "ENSG00000152234"; transcript_id "ENSG00000152234.1_M6"
18	bjp	exon	46091682	46092198	2	-	.	gene_id "ENSG00000152234"; transcript_id "ENSG00000152234.1_M3"
18	bjp	exon	46094700	46095147	2	-	.	gene_id "ENSG00000152234"; transcript_id "ENSG00000152234.1_M5"
18	bjp	exon	46097836	46098353	2	-	.	gene_id "ENSG00000152234"; transcript_id "ENSG00000152234.1_M7"
18	bjp	exon	46099303	46099352	2	-	.	gene_id "ENSG00000152234"; transcript_id "ENSE00002913567"
18	bjp	exon	46104137	46104331	2	-	.	gene_id "ENSG00000152234"; transcript_id "ENSG00000152234.2_M5"
18	bjp	exon	46104335	46104441	2	+	.	gene_id "ENSG00000152240"; transcript_id "ENSG00000152240.1_M9"
18	bjp	exon	46105194	46105408	2	+	.	gene_id "ENSG00000152240"; transcript_id "ENSG00000152240.1_M3"
18	bjp	exon	46106705	46106833	2	+	.	gene_id "ENSG00000152240"; transcript_id "ENSE00002789703"
18	bjp	exon	46109647	46109784	2	+	.	gene_id "ENSG00000152240"; transcript_id "ENSE00002941188"
18	bjp	exon	46115068	46115228	2	+	.	gene_id "ENSG00000152240"; transcript_id "ENSE00002862217"
18	bjp	exon	46118181	46118474	2	+	.	gene_id "ENSG00000152240"; transcript_id "ENSG00000152240.1_M2"
18	bjp	exon	46121615	46121721	2	-	.	gene_id "ENSG00000251939"; transcript_id "ENSE00002088407"
18	bjp	exon	46122467	46122590	2	+	.	gene_id "ENSG00000152240"; transcript_id "ENSE00003666011"
18	bjp	exon	46123181	46123364	2	+	.	gene_id "ENSG00000152240"; transcript_id "ENSG00000152240.3_M2"
18	bjp	exon	46125744	46125975	2	+	.	gene_id "ENSG00000152240"; transcript_id "ENSG00000152240.4_M2"
18	bjp	exon	46173553	46173712	2	+	.	gene_id "ENSG00000152242"; transcript_id "ENSE00002913362"
18	bjp	exon	46174019	46174330	2	+	.	gene_id "ENSG00000152242"; transcript_id "ENSG00000152242.1_M4"
18	bjp	exon	46215811	46219242	2	+	.	gene_id "ENSG00000152242"; transcript_id "ENSG00000152242.2_M4"
18	bjp	exon	46228756	46228896	2	+	.	gene_id "ENSG00000152242"; transcript_id "ENSE00003747698"
18	bjp	exon	46231779	46232936	2	+	.	gene_id "ENSG00000152242"; transcript_id "ENSE00003747757"
18	bjp	exon	46262929	46266991	2	+	.	gene_id "ENSG00000152242"; transcript_id "ENSG00000152242.2_M2"
18	bjp	exon	46326809	46326947	2	+	.	gene_id "ENSG00000141622"; transcript_id "ENSE00002773064"
18	bjp	exon	46385707	46387083	2	+	.	gene_id "ENSG00000279829"; transcript_id "ENSE00003756981"
18	bjp	exon	46433190	46433505	2	+	.	gene_id "ENSG00000141622"; transcript_id "ENSE00003572173"
18	bjp	exon	46435289	46435396	2	+	.	gene_id "ENSG00000141622"; transcript_id "ENSE00001341449"
18	bjp	exon	46447447	46447692	2	+	.	gene_id "ENSG00000141622"; transcript_id "ENSG00000141622.1_M2"
18	bjp	exon	46450296	46450400	2	+	.	gene_id "ENSG00000141622"; transcript_id "ENSG00000141622.2_M2"
18	bjp	exon	46450704	46450799	2	+	.	gene_id "ENSG00000141622"; transcript_id "ENSE00003568890"
18	bjp	exon	46455974	46456080	2	+	.	gene_id "ENSG00000141622"; transcript_id "ENSG00000141622.3_M2"
18	bjp	exon	46456519	46463140	2	+	.	gene_id "ENSG00000141622"; transcript_id "ENSG00000141622.4_M2"
18	bjp	exon	46476972	46477220	2	-	.	gene_id "ENSG00000167210"; transcript_id "ENSG00000167210.1_M2"
18	bjp	exon	46477260	46477952	2	-	.	gene_id "ENSG00000167210"; transcript_id "ENSG00000167210.1_M5"
18	bjp	exon	46483587	46483745	2	-	.	gene_id "ENSG00000167210"; transcript_id "ENSE00001111001"
18	bjp	exon	46485019	46485151	2	-	.	gene_id "ENSG00000167210"; transcript_id "ENSE00001111006"
18	bjp	exon	46488972	46489142	2	-	.	gene_id "ENSG00000167210"; transcript_id "ENSE00001111005"
18	bjp	exon	46505838	46506023	2	-	.	gene_id "ENSG00000167210"; transcript_id "ENSG00000167210.2_M2"
18	bjp	exon	46507538	46507712	2	-	.	gene_id "ENSG00000167210"; transcript_id "ENSE00001110996"
18	bjp	exon	46509567	46509815	2	-	.	gene_id "ENSG00000167210"; transcript_id "ENSG00000167210.1_M3"
18	bjp	exon	46518129	46518256	2	-	.	gene_id "ENSG00000167210"; transcript_id "ENSE00003538868"
18	bjp	exon	46518879	46519086	2	-	.	gene_id "ENSG00000167210"; transcript_id "ENSG00000167210.3_M2"
18	bjp	exon	46520298	46520725	2	-	.	gene_id "ENSG00000167210"; transcript_id "ENSG00000167210.4_M2"
18	bjp	exon	46521097	46521282	2	-	.	gene_id "ENSG00000167210"; transcript_id "ENSE00001772680"
18	bjp	exon	46522101	46522309	2	-	.	gene_id "ENSG00000167210"; transcript_id "ENSE00003657479"
18	bjp	exon	46524466	46524601	2	-	.	gene_id "ENSG00000167210"; transcript_id "ENSE00003468424"
18	bjp	exon	46524708	46524917	2	-	.	gene_id "ENSG00000167210"; transcript_id "ENSE00003490103"
18	bjp	exon	46529177	46529331	2	-	.	gene_id "ENSG00000167210"; transcript_id "ENSG00000167210.5_M2"
18	bjp	exon	46533162	46533324	2	-	.	gene_id "ENSG00000167210"; transcript_id "ENSE00003502680"
18	bjp	exon	46534335	46534451	2	-	.	gene_id "ENSG00000167210"; transcript_id "ENSE00003488694"
18	bjp	exon	46538156	46538337	2	-	.	gene_id "ENSG00000167210"; transcript_id "ENSE00003504087"
18	bjp	exon	46541776	46541940	2	-	.	gene_id "ENSG00000167210"; transcript_id "ENSE00003559975"
18	bjp	exon	46542727	46542855	2	-	.	gene_id "ENSG00000167210"; transcript_id "ENSE00003565040"
18	bjp	exon	46545317	46545421	2	-	.	gene_id "ENSG00000167210"; transcript_id "ENSE00003589767"
18	bjp	exon	46546895	46547058	2	-	.	gene_id "ENSG00000167210"; transcript_id "ENSG00000167210.6_M2"
18	bjp	exon	46555125	46555371	2	-	.	gene_id "ENSG00000167210"; transcript_id "ENSE00001707734"
18	bjp	exon	46556690	46556769	2	-	.	gene_id "ENSG00000167210"; transcript_id "ENSE00002730649"
18	bjp	exon	46557356	46557489	2	-	.	gene_id "ENSG00000167210"; transcript_id "ENSE00003483107"
18	bjp	exon	46557902	46558055	2	-	.	gene_id "ENSG00000167210"; transcript_id "ENSE00001421464"
18	bjp	exon	46559074	46559312	2	-	.	gene_id "ENSG00000167210"; transcript_id "ENSG00000167210.2_M3"
18	bjp	exon	46559448	46559602	2	-	.	gene_id "ENSG00000167210"; transcript_id "ENSE00003614585"
18	bjp	exon	46560083	46560545	2	-	.	gene_id "ENSG00000167210"; transcript_id "ENSE00003564842"
18	bjp	exon	46563065	46563225	2	-	.	gene_id "ENSG00000167210"; transcript_id "ENSE00003612201"
18	bjp	exon	46566257	46566449	2	-	.	gene_id "ENSG00000167210"; transcript_id "ENSE00003576951"
18	bjp	exon	46569442	46569638	2	-	.	gene_id "ENSG00000167210"; transcript_id "ENSE00003545368"
18	bjp	exon	46572086	46572162	2	-	.	gene_id "ENSG00000167210"; transcript_id "ENSE00003621471"
18	bjp	exon	46577707	46577867	2	-	.	gene_id "ENSG00000167210"; transcript_id "ENSE00003647727"
18	bjp	exon	46579630	46579784	2	-	.	gene_id "ENSG00000167210"; transcript_id "ENSE00003622773"
18	bjp	exon	46591933	46592068	2	-	.	gene_id "ENSG00000167210"; transcript_id "ENSE00003517093"
18	bjp	exon	46592498	46592584	2	-	.	gene_id "ENSG00000167210"; transcript_id "ENSE00003548656"
18	bjp	exon	46593600	46593760	2	-	.	gene_id "ENSG00000167210"; transcript_id "ENSE00003617468"
18	bjp	exon	46594331	46594466	2	-	.	gene_id "ENSG00000167210"; transcript_id "ENSE00003499963"
18	bjp	exon	46601217	46601663	2	-	.	gene_id "ENSG00000167210"; transcript_id "ENSG00000167210.7_M2"
18	bjp	exon	46604106	46604229	2	-	.	gene_id "ENSG00000167210"; transcript_id "ENSE00001647143"
18	bjp	exon	46610776	46610924	2	-	.	gene_id "ENSG00000167210"; transcript_id "ENSE00001743839"
18	bjp	exon	46618192	46618290	2	-	.	gene_id "ENSG00000167210"; transcript_id "ENSE00001616438"
18	bjp	exon	46639616	46639800	2	-	.	gene_id "ENSG00000167210"; transcript_id "ENSE00001617763"
18	bjp	exon	46641956	46642036	2	-	.	gene_id "ENSG00000167210"; transcript_id "ENSE00001654428"
18	bjp	exon	46649155	46649269	2	-	.	gene_id "ENSG00000167210"; transcript_id "ENSE00001719559"
18	bjp	exon	46656904	46657033	2	-	.	gene_id "ENSG00000167210"; transcript_id "ENSE00002293745"
18	bjp	exon	46667821	46680510	2	-	.	gene_id "ENSG00000101638"; transcript_id "ENSG00000101638.1_M5"
18	bjp	exon	46681972	46682064	2	-	.	gene_id "ENSG00000101638"; transcript_id "ENSE00003538440"
18	bjp	exon	46685869	46686286	2	-	.	gene_id "ENSG00000101638"; transcript_id "ENSG00000101638.1_M2"
18	bjp	exon	46688775	46688981	2	-	.	gene_id "ENSG00000101638"; transcript_id "ENSG00000101638.2_M5"
18	bjp	exon	46691450	46692255	2	-	.	gene_id "ENSG00000101638"; transcript_id "ENSG00000101638.2_M2"
18	bjp	exon	46704572	46704664	2	-	.	gene_id "ENSG00000101638"; transcript_id "ENSE00003495248"
18	bjp	exon	46722975	46723223	2	+	.	gene_id "ENSG00000240983"; transcript_id "ENSE00001863451"
18	bjp	exon	46730206	46730361	2	-	.	gene_id "ENSG00000101638"; transcript_id "ENSE00002848600"
18	bjp	exon	46731681	46731843	2	-	.	gene_id "ENSG00000101638"; transcript_id "ENSG00000101638.3_M2"
18	bjp	exon	46756378	46756486	2	-	.	gene_id "ENSG00000101638"; transcript_id "ENSG00000101638.1_M3"
18	bjp	exon	46756625	46756782	2	-	.	gene_id "ENSG00000101638"; transcript_id "ENSG00000101638.2_M3"
18	bjp	exon	46757077	46757169	2	-	.	gene_id "ENSG00000101638"; transcript_id "ENSE00001297372_F3"
18	bjp	exon	46758995	46759257	2	-	.	gene_id "ENSG00000101638"; transcript_id "ENSG00000101638.4_M2"
18	bjp	exon	46759724	46764408	2	+	.	gene_id "ENSG00000270112"; transcript_id "ENSG00000270112.1_M2"
18	bjp	exon	46815312	46815349	2	-	.	gene_id "ENSG00000078043"; transcript_id "ENSE00003574040"
18	bjp	exon	46815711	46818447	2	-	.	gene_id "ENSG00000078043"; transcript_id "ENSG00000078043.2_M2"
18	bjp	exon	46820933	46821072	2	-	.	gene_id "ENSG00000078043"; transcript_id "ENSE00003514771"
18	bjp	exon	46826764	46828130	2	-	.	gene_id "ENSG00000078043"; transcript_id "ENSG00000078043.1_M3"
18	bjp	exon	46829734	46829867	2	-	.	gene_id "ENSG00000078043"; transcript_id "ENSE00003578085"
18	bjp	exon	46836243	46836517	2	-	.	gene_id "ENSG00000078043"; transcript_id "ENSG00000078043.3_M2"
18	bjp	exon	46843851	46844127	2	-	.	gene_id "ENSG00000078043"; transcript_id "ENSG00000078043.4_M2"
18	bjp	exon	46844734	46844971	2	-	.	gene_id "ENSG00000078043"; transcript_id "ENSG00000078043.5_M2"
18	bjp	exon	46846464	46846841	2	-	.	gene_id "ENSG00000078043"; transcript_id "ENSG00000078043.6_M2"
18	bjp	exon	46852632	46853111	2	-	.	gene_id "ENSG00000267587"; transcript_id "ENSE00002965530"
18	bjp	exon	46853431	46853517	2	-	.	gene_id "ENSG00000267587"; transcript_id "ENSE00002918689"
18	bjp	exon	46853829	46853882	2	-	.	gene_id "ENSG00000267587"; transcript_id "ENSE00002939674"
18	bjp	exon	46855345	46855435	2	-	.	gene_id "ENSG00000078043"; transcript_id "ENSE00003476719"
18	bjp	exon	46855565	46855615	2	-	.	gene_id "ENSG00000078043"; transcript_id "ENSE00003499412"
18	bjp	exon	46864164	46864248	2	-	.	gene_id "ENSG00000078043"; transcript_id "ENSG00000078043.7_M2"
18	bjp	exon	46890580	46891054	2	-	.	gene_id "ENSG00000078043"; transcript_id "ENSG00000078043.1_M5"
18	bjp	exon	46893431	46893531	2	-	.	gene_id "ENSG00000078043"; transcript_id "ENSE00002947228"
18	bjp	exon	46903527	46903635	2	-	.	gene_id "ENSG00000078043"; transcript_id "ENSG00000078043.8_M2"
18	bjp	exon	46904102	46904206	2	-	.	gene_id "ENSG00000078043"; transcript_id "ENSE00002782525"
18	bjp	exon	46905760	46906315	2	-	.	gene_id "ENSG00000078043"; transcript_id "ENSG00000078043.2_M3"
18	bjp	exon	46907498	46907559	2	-	.	gene_id "ENSG00000078043"; transcript_id "ENSE00002860239"
18	bjp	exon	46907658	46907999	2	-	.	gene_id "ENSG00000078043"; transcript_id "ENSE00002946874"
18	bjp	exon	46915021	46915623	2	-	.	gene_id "ENSG00000279354"; transcript_id "ENSE00003756737"
18	bjp	exon	46916829	46917079	2	-	.	gene_id "ENSG00000078043"; transcript_id "ENSE00002892795"
18	bjp	exon	46917322	46917491	2	-	.	gene_id "ENSG00000078043"; transcript_id "ENSG00000078043.1_M7"
18	bjp	exon	46918002	46918041	2	-	.	gene_id "ENSG00000078043"; transcript_id "ENSE00002901348"
18	bjp	exon	46920059	46920160	2	-	.	gene_id "ENSG00000078043"; transcript_id "ENSG00000078043.3_M3"
18	bjp	exon	47032572	47035621	2	-	.	gene_id "ENSG00000206181"; transcript_id "ENSG00000206181.1_M4"
18	bjp	exon	47058234	47058352	2	+	.	gene_id "ENSG00000167216"; transcript_id "ENSG00000167216.3_M2"
18	bjp	exon	47059556	47059654	2	+	.	gene_id "ENSG00000167216"; transcript_id "ENSE00001320954"
18	bjp	exon	47062972	47063070	2	+	.	gene_id "ENSG00000167216"; transcript_id "ENSE00001296028"
18	bjp	exon	47063284	47063361	2	+	.	gene_id "ENSG00000167216"; transcript_id "ENSE00003790688"
18	bjp	exon	47067021	47067119	2	+	.	gene_id "ENSG00000167216"; transcript_id "ENSE00001295659"
18	bjp	exon	47069220	47069283	2	+	.	gene_id "ENSG00000167216"; transcript_id "ENSG00000167216.4_M2"
18	bjp	exon	47069482	47069600	2	+	.	gene_id "ENSG00000167216"; transcript_id "ENSG00000167216.5_M2"
18	bjp	exon	47075277	47075368	2	+	.	gene_id "ENSG00000167216"; transcript_id "ENSE00001384792"
18	bjp	exon	47076117	47076594	2	+	.	gene_id "ENSG00000280212"; transcript_id "ENSE00003758747"
18	bjp	exon	47077351	47077360	2	+	.	gene_id "ENSG00000167216"; transcript_id "ENSG00000167216.6_M2"
18	bjp	exon	47077454	47077542	2	+	.	gene_id "ENSG00000167216"; transcript_id "ENSG00000167216.7_M2"
18	bjp	exon	47091174	47091280	2	-	.	gene_id "ENSG00000266957"; transcript_id "ENSE00002777350"
18	bjp	exon	47098173	47098948	2	+	.	gene_id "ENSG00000167216"; transcript_id "ENSG00000167216.8_M2"
18	bjp	exon	47099243	47099405	2	+	.	gene_id "ENSG00000167216"; transcript_id "ENSE00001337126"
18	bjp	exon	47100254	47100356	2	+	.	gene_id "ENSG00000167216"; transcript_id "ENSG00000167216.9_M2"
18	bjp	exon	47105946	47107402	2	+	.	gene_id "ENSG00000267724"; transcript_id "ENSE00002862568_F1"
18	bjp	exon	47108063	47108187	2	-	.	gene_id "ENSG00000167220"; transcript_id "ENSG00000167220.1_M3"
18	bjp	exon	47108786	47110856	2	-	.	gene_id "ENSG00000167220"; transcript_id "ENSE00002893946_F2"
18	bjp	exon	47112977	47113040	2	-	.	gene_id "ENSG00000167220"; transcript_id "ENSE00003525731"
18	bjp	exon	47115131	47115348	2	-	.	gene_id "ENSG00000167220"; transcript_id "ENSG00000167220.1_M4"
18	bjp	exon	47130242	47130328	2	-	.	gene_id "ENSG00000167220"; transcript_id "ENSG00000167220.2_M4"
18	bjp	exon	47134419	47134655	2	-	.	gene_id "ENSG00000167220"; transcript_id "ENSG00000167220.2_M3"
18	bjp	exon	47136302	47136449	2	-	.	gene_id "ENSG00000167220"; transcript_id "ENSG00000167220.1_M2"
18	bjp	exon	47137018	47137234	2	+	.	gene_id "ENSG00000267800"; transcript_id "ENSE00002861106_F1"
18	bjp	exon	47149049	47149108	2	-	.	gene_id "ENSG00000167220"; transcript_id "ENSE00002935100"
18	bjp	exon	47150062	47150201	2	-	.	gene_id "ENSG00000167220"; transcript_id "ENSG00000167220.3_M2"
18	bjp	exon	47150378	47150520	2	-	.	gene_id "ENSG00000167220"; transcript_id "ENSG00000167220.1_M7"
18	bjp	exon	47152834	47154798	2	-	.	gene_id "ENSG00000134049"; transcript_id "ENSE00001237806_F1"
18	bjp	exon	47154888	47156117	2	-	.	gene_id "ENSG00000134049"; transcript_id "ENSE00001237806_F2"
18	bjp	exon	47156882	47157537	2	-	.	gene_id "ENSG00000134049"; transcript_id "ENSG00000134049.1_M2"
18	bjp	exon	47176346	47176374	2	-	.	gene_id "ENSG00000134049"; transcript_id "ENSG00000134049.2_M2"
18	bjp	exon	47212086	47212151	2	-	.	gene_id "ENSG00000215474"; transcript_id "ENSG00000215474.1_M2"
18	bjp	exon	47219943	47220010	2	-	.	gene_id "ENSG00000215474"; transcript_id "ENSE00003745534"
18	bjp	exon	47230459	47230557	2	-	.	gene_id "ENSG00000215474"; transcript_id "ENSE00001715448"
18	bjp	exon	47230935	47231000	2	-	.	gene_id "ENSG00000215474"; transcript_id "ENSE00001677627"
18	bjp	exon	47231123	47231164	2	-	.	gene_id "ENSG00000215474"; transcript_id "ENSE00001542758"
18	bjp	exon	47234442	47234548	2	-	.	gene_id "ENSG00000201825"; transcript_id "ENSE00001807298"
18	bjp	exon	47244908	47244982	2	-	.	gene_id "ENSG00000215474"; transcript_id "ENSE00003575001"
18	bjp	exon	47245498	47245561	2	-	.	gene_id "ENSG00000215474"; transcript_id "ENSE00001664783"
18	bjp	exon	47246571	47249230	2	-	.	gene_id "ENSG00000215474"; transcript_id "ENSG00000215474.1_M3"
18	bjp	exon	47251374	47251603	2	-	.	gene_id "ENSG00000215474"; transcript_id "ENSE00003792439"
18	bjp	exon	47380496	47380565	2	+	.	gene_id "ENSG00000266582"; transcript_id "ENSE00002704547"
18	bjp	exon	47501240	47503106	2	+	.	gene_id "ENSG00000279367"; transcript_id "ENSE00003758657_F1"
18	bjp	exon	47511740	47511946	2	+	.	gene_id "ENSG00000261307"; transcript_id "ENSE00002591608"
18	bjp	exon	47545414	47545653	2	+	.	gene_id "ENSG00000261307"; transcript_id "ENSE00002628978"
18	bjp	exon	47561734	47561851	2	+	.	gene_id "ENSG00000267761"; transcript_id "ENSE00003121058"
18	bjp	exon	47574596	47574946	2	+	.	gene_id "ENSG00000267761"; transcript_id "ENSG00000267761.1_M3"
18	bjp	exon	47577066	47577210	2	+	.	gene_id "ENSG00000267761"; transcript_id "ENSE00003058002"
18	bjp	exon	47582675	47582793	2	+	.	gene_id "ENSG00000267761"; transcript_id "ENSE00002993533"
18	bjp	exon	47587501	47587589	2	+	.	gene_id "ENSG00000267761"; transcript_id "ENSE00003211284"
18	bjp	exon	47594049	47594550	2	+	.	gene_id "ENSG00000267761"; transcript_id "ENSE00002879107"
18	bjp	exon	47630112	47630848	2	+	.	gene_id "ENSG00000267156"; transcript_id "ENSE00002817915"
18	bjp	exon	47703175	47703745	2	+	.	gene_id "ENSG00000267187"; transcript_id "ENSE00002839151"
18	bjp	exon	47844912	47845484	2	-	.	gene_id "ENSG00000175387"; transcript_id "ENSG00000175387.1_M2"
18	bjp	exon	47845663	47845800	2	-	.	gene_id "ENSG00000175387"; transcript_id "ENSE00001248481"
18	bjp	exon	47848475	47848687	2	-	.	gene_id "ENSG00000175387"; transcript_id "ENSE00001248484"
18	bjp	exon	47851274	47851327	2	-	.	gene_id "ENSG00000175387"; transcript_id "ENSE00001248493"
18	bjp	exon	47865059	47865133	2	-	.	gene_id "ENSG00000175387"; transcript_id "ENSE00001728507"
18	bjp	exon	47868263	47868457	2	-	.	gene_id "ENSG00000175387"; transcript_id "ENSG00000175387.2_M4"
18	bjp	exon	47869243	47869436	2	-	.	gene_id "ENSG00000175387"; transcript_id "ENSG00000175387.1_M3"
18	bjp	exon	47870473	47870564	2	-	.	gene_id "ENSG00000175387"; transcript_id "ENSG00000175387.2_M2"
18	bjp	exon	47878295	47878493	2	+	.	gene_id "ENSG00000269365"; transcript_id "ENSE00003066584"
18	bjp	exon	47882362	47882444	2	+	.	gene_id "ENSG00000269365"; transcript_id "ENSE00003043275"
18	bjp	exon	47886819	47886923	2	-	.	gene_id "ENSG00000175387"; transcript_id "ENSE00002796753"
18	bjp	exon	47895267	47895725	2	-	.	gene_id "ENSG00000175387"; transcript_id "ENSE00002893918"
18	bjp	exon	47896521	47896811	2	-	.	gene_id "ENSG00000175387"; transcript_id "ENSG00000175387.3_M2"
18	bjp	exon	47912207	47912504	2	-	.	gene_id "ENSG00000279366"; transcript_id "ENSE00003754938"
18	bjp	exon	47920072	47920169	2	-	.	gene_id "ENSG00000175387"; transcript_id "ENSE00002908788"
18	bjp	exon	47922547	47922655	2	-	.	gene_id "ENSG00000175387"; transcript_id "ENSE00002925646"
18	bjp	exon	47923566	47923642	2	-	.	gene_id "ENSG00000175387"; transcript_id "ENSE00002852893"
18	bjp	exon	47930252	47930599	2	-	.	gene_id "ENSG00000175387"; transcript_id "ENSG00000175387.3_M4"
18	bjp	exon	47930796	47931146	2	-	.	gene_id "ENSG00000175387"; transcript_id "ENSG00000175387.1_M5"
18	bjp	exon	48026673	48029911	2	-	.	gene_id "ENSG00000184828"; transcript_id "ENSE00002323691"
18	bjp	exon	48039900	48041123	2	-	.	gene_id "ENSG00000184828"; transcript_id "ENSG00000184828.1_M5"
18	bjp	exon	48072460	48072610	2	-	.	gene_id "ENSG00000184828"; transcript_id "ENSE00002735272"
18	bjp	exon	48076936	48077003	2	-	.	gene_id "ENSG00000184828"; transcript_id "ENSE00002896745"
18	bjp	exon	48087670	48087798	2	-	.	gene_id "ENSG00000184828"; transcript_id "ENSE00002859528"
18	bjp	exon	48088256	48088355	2	-	.	gene_id "ENSG00000184828"; transcript_id "ENSE00002861580"
18	bjp	exon	48137007	48137361	2	-	.	gene_id "ENSG00000184828"; transcript_id "ENSE00002311974"
18	bjp	exon	48150385	48150864	2	-	.	gene_id "ENSG00000278891"; transcript_id "ENSE00003757814"
18	bjp	exon	48162348	48162397	2	-	.	gene_id "ENSG00000184828"; transcript_id "ENSE00002917425"
18	bjp	exon	48165127	48165566	2	-	.	gene_id "ENSG00000184828"; transcript_id "ENSG00000184828.2_M5"
18	bjp	exon	48180330	48180477	2	-	.	gene_id "ENSG00000184828"; transcript_id "ENSG00000184828.1_M2"
18	bjp	exon	48185324	48185455	2	-	.	gene_id "ENSG00000184828"; transcript_id "ENSE00002950387"
18	bjp	exon	48185934	48185995	2	-	.	gene_id "ENSG00000184828"; transcript_id "ENSE00002744375"
18	bjp	exon	48252161	48252298	2	-	.	gene_id "ENSG00000184828"; transcript_id "ENSE00002934933"
18	bjp	exon	48252301	48252837	2	+	.	gene_id "ENSG00000280197"; transcript_id "ENSE00003759129"
18	bjp	exon	48338174	48338398	2	-	.	gene_id "ENSG00000184828"; transcript_id "ENSG00000184828.2_M2"
18	bjp	exon	48346553	48346698	2	-	.	gene_id "ENSG00000184828"; transcript_id "ENSE00002790262"
18	bjp	exon	48350545	48350588	2	-	.	gene_id "ENSG00000184828"; transcript_id "ENSE00002957045"
18	bjp	exon	48364154	48364214	2	-	.	gene_id "ENSG00000184828"; transcript_id "ENSE00002740668"
18	bjp	exon	48375538	48375625	2	-	.	gene_id "ENSG00000184828"; transcript_id "ENSG00000184828.1_M4"
18	bjp	exon	48408358	48408655	2	-	.	gene_id "ENSG00000184828"; transcript_id "ENSE00002913586"
18	bjp	exon	48409226	48409422	2	-	.	gene_id "ENSG00000184828"; transcript_id "ENSG00000184828.3_M2"
18	bjp	exon	48410679	48410752	2	-	.	gene_id "ENSG00000184828"; transcript_id "ENSE00002761109"
18	bjp	exon	48475487	48475600	2	-	.	gene_id "ENSG00000200872"; transcript_id "ENSE00001438765"
18	bjp	exon	48478282	48478491	2	-	.	gene_id "ENSG00000277907"; transcript_id "ENSE00003716733"
18	bjp	exon	48539046	48539312	2	+	.	gene_id "ENSG00000134030"; transcript_id "ENSG00000134030.1_M3"
18	bjp	exon	48539415	48539831	2	+	.	gene_id "ENSG00000134030"; transcript_id "ENSG00000134030.1_M2"
18	bjp	exon	48539988	48540058	2	+	.	gene_id "ENSG00000134030"; transcript_id "ENSE00002902242"
18	bjp	exon	48540095	48540337	2	+	.	gene_id "ENSG00000134030"; transcript_id "ENSE00002970907"
18	bjp	exon	48564795	48568342	2	+	.	gene_id "ENSG00000278983"; transcript_id "ENSE00003760155"
18	bjp	exon	48619538	48619745	2	+	.	gene_id "ENSG00000134030"; transcript_id "ENSE00001297798"
18	bjp	exon	48621444	48621641	2	+	.	gene_id "ENSG00000134030"; transcript_id "ENSE00002904596"
18	bjp	exon	48625189	48625236	2	+	.	gene_id "ENSG00000134030"; transcript_id "ENSE00002928677"
18	bjp	exon	48636614	48636685	2	+	.	gene_id "ENSG00000134030"; transcript_id "ENSE00003546422"
18	bjp	exon	48661840	48662635	2	-	.	gene_id "ENSG00000279629"; transcript_id "ENSE00003757721"
18	bjp	exon	48663752	48663825	2	+	.	gene_id "ENSG00000134030"; transcript_id "ENSG00000134030.2_M3"
18	bjp	exon	48664447	48664551	2	+	.	gene_id "ENSG00000134030"; transcript_id "ENSG00000134030.2_M2"
18	bjp	exon	48670600	48670668	2	+	.	gene_id "ENSG00000266276"; transcript_id "ENSE00002717859"
18	bjp	exon	48670669	48670744	2	+	.	gene_id "ENSG00000134030"; transcript_id "ENSE00003458321"
18	bjp	exon	48673575	48673676	2	-	.	gene_id "ENSG00000267762"; transcript_id "ENSE00002886822"
18	bjp	exon	48682957	48683152	2	-	.	gene_id "ENSG00000267762"; transcript_id "ENSE00002926562"
18	bjp	exon	48688253	48688419	2	-	.	gene_id "ENSG00000267762"; transcript_id "ENSE00002769946"
18	bjp	exon	48692512	48692670	2	+	.	gene_id "ENSG00000134030"; transcript_id "ENSE00002882704"
18	bjp	exon	48711619	48711695	2	+	.	gene_id "ENSG00000134030"; transcript_id "ENSG00000134030.3_M2"
18	bjp	exon	48755693	48756318	2	+	.	gene_id "ENSG00000279250"; transcript_id "ENSE00003759462"
18	bjp	exon	48757919	48758411	2	+	.	gene_id "ENSG00000134030"; transcript_id "ENSG00000134030.3_M3"
18	bjp	exon	48760182	48761689	2	+	.	gene_id "ENSG00000134030"; transcript_id "ENSG00000134030.4_M2"
18	bjp	exon	48817221	48817376	2	+	.	gene_id "ENSG00000134030"; transcript_id "ENSE00003492805"
18	bjp	exon	48826051	48826848	2	-	.	gene_id "ENSG00000267764"; transcript_id "ENSE00002949177"
18	bjp	exon	48834692	48834770	2	-	.	gene_id "ENSG00000267764"; transcript_id "ENSE00002859370"
18	bjp	exon	48857588	48857641	2	+	.	gene_id "ENSG00000134030"; transcript_id "ENSE00003473305"
18	bjp	exon	48859344	48863217	2	+	.	gene_id "ENSG00000134030"; transcript_id "ENSG00000134030.1_M8"
18	bjp	exon	48919853	48921910	2	-	.	gene_id "ENSG00000101665"; transcript_id "ENSG00000101665.1_M8"
18	bjp	exon	48930134	48930182	2	-	.	gene_id "ENSG00000101665"; transcript_id "ENSE00002950616"
18	bjp	exon	48933592	48933722	2	-	.	gene_id "ENSG00000101665"; transcript_id "ENSE00002790547"
18	bjp	exon	48942481	48942807	2	-	.	gene_id "ENSG00000101665"; transcript_id "ENSG00000101665.1_M4"
18	bjp	exon	48948384	48948505	2	-	.	gene_id "ENSG00000101665"; transcript_id "ENSG00000101665.1_M2"
18	bjp	exon	48949229	48949333	2	-	.	gene_id "ENSG00000101665"; transcript_id "ENSE00002296396"
18	bjp	exon	48949812	48950711	2	-	.	gene_id "ENSG00000101665"; transcript_id "ENSG00000101665.2_M2"
18	bjp	exon	48962951	48963180	2	-	.	gene_id "ENSG00000266905"; transcript_id "ENSE00002853661"
18	bjp	exon	48963820	48963941	2	-	.	gene_id "ENSG00000266905"; transcript_id "ENSE00002810966"
18	bjp	exon	49013106	49013819	2	+	.	gene_id "ENSG00000280335"; transcript_id "ENSE00003757680"
18	bjp	exon	49023703	49023739	2	+	.	gene_id "ENSG00000264269"; transcript_id "ENSE00002692731"
18	bjp	exon	49024222	49024309	2	+	.	gene_id "ENSG00000264269"; transcript_id "ENSE00002685177"
18	bjp	exon	49026037	49026153	2	+	.	gene_id "ENSG00000264269"; transcript_id "ENSE00002729014"
18	bjp	exon	49040000	49040069	2	+	.	gene_id "ENSG00000264269"; transcript_id "ENSE00002722852"
18	bjp	exon	49041474	49044204	2	-	.	gene_id "ENSG00000141627"; transcript_id "ENSG00000141627.1_M3"
18	bjp	exon	49048128	49048474	2	+	.	gene_id "ENSG00000264269"; transcript_id "ENSE00002690009"
18	bjp	exon	49049687	49049768	2	-	.	gene_id "ENSG00000263849"; transcript_id "ENSE00002685604"
18	bjp	exon	49093217	49093311	2	-	.	gene_id "ENSG00000141627"; transcript_id "ENSE00002709883"
18	bjp	exon	49097185	49097515	2	-	.	gene_id "ENSG00000141627"; transcript_id "ENSG00000141627.2_M3"
18	bjp	exon	49114508	49114615	2	-	.	gene_id "ENSG00000141627"; transcript_id "ENSE00002686657"
18	bjp	exon	49116025	49116189	2	-	.	gene_id "ENSG00000141627"; transcript_id "ENSE00002729045"
18	bjp	exon	49116301	49116484	2	+	.	gene_id "ENSG00000265128"; transcript_id "ENSE00002719061"
18	bjp	exon	49118744	49118926	2	-	.	gene_id "ENSG00000141627"; transcript_id "ENSE00001597732"
18	bjp	exon	49126162	49126479	2	+	.	gene_id "ENSG00000265128"; transcript_id "ENSE00002700294"
18	bjp	exon	49163685	49163787	2	-	.	gene_id "ENSG00000141627"; transcript_id "ENSG00000141627.1_M2"
18	bjp	exon	49205912	49205966	2	+	.	gene_id "ENSG00000266696"; transcript_id "ENSE00002730951"
18	bjp	exon	49206456	49206569	2	+	.	gene_id "ENSG00000266696"; transcript_id "ENSE00002729442"
18	bjp	exon	49208479	49208781	2	+	.	gene_id "ENSG00000266696"; transcript_id "ENSE00002693321"
18	bjp	exon	49209551	49209715	2	-	.	gene_id "ENSG00000141627"; transcript_id "ENSE00001644520"
18	bjp	exon	49257010	49257104	2	-	.	gene_id "ENSG00000141627"; transcript_id "ENSE00001240973"
18	bjp	exon	49258380	49258493	2	-	.	gene_id "ENSG00000141627"; transcript_id "ENSG00000141627.2_M2"
18	bjp	exon	49272178	49272303	2	-	.	gene_id "ENSG00000141627"; transcript_id "ENSE00001636108"
18	bjp	exon	49281997	49282175	2	-	.	gene_id "ENSG00000141627"; transcript_id "ENSG00000141627.3_M2"
18	bjp	exon	49286434	49286616	2	-	.	gene_id "ENSG00000141627"; transcript_id "ENSG00000141627.1_M6"
18	bjp	exon	49321125	49321377	2	-	.	gene_id "ENSG00000141627"; transcript_id "ENSE00002687724"
18	bjp	exon	49329573	49329707	2	-	.	gene_id "ENSG00000141627"; transcript_id "ENSE00002714354"
18	bjp	exon	49331864	49332006	2	-	.	gene_id "ENSG00000141627"; transcript_id "ENSE00003604618"
18	bjp	exon	49333728	49333853	2	-	.	gene_id "ENSG00000141627"; transcript_id "ENSE00003539120"
18	bjp	exon	49359749	49359872	2	-	.	gene_id "ENSG00000141627"; transcript_id "ENSE00002713121"
18	bjp	exon	49363161	49363233	2	-	.	gene_id "ENSG00000141627"; transcript_id "ENSG00000141627.4_M2"
18	bjp	exon	49368602	49368713	2	-	.	gene_id "ENSG00000141627"; transcript_id "ENSG00000141627.1_M4"
18	bjp	exon	49378567	49378700	2	-	.	gene_id "ENSG00000141627"; transcript_id "ENSG00000141627.2_M4"
18	bjp	exon	49379665	49379758	2	-	.	gene_id "ENSG00000141627"; transcript_id "ENSG00000141627.5_M2"
18	bjp	exon	49391385	49391451	2	-	.	gene_id "ENSG00000141627"; transcript_id "ENSE00002724826"
18	bjp	exon	49391593	49391645	2	-	.	gene_id "ENSG00000141627"; transcript_id "ENSG00000141627.3_M3"
18	bjp	exon	49411905	49411941	2	-	.	gene_id "ENSG00000141627"; transcript_id "ENSE00002719956"
18	bjp	exon	49412967	49413132	2	-	.	gene_id "ENSG00000141627"; transcript_id "ENSE00002721919"
18	bjp	exon	49430255	49430447	2	-	.	gene_id "ENSG00000141627"; transcript_id "ENSE00003562337"
18	bjp	exon	49431744	49431927	2	-	.	gene_id "ENSG00000263895"; transcript_id "ENSE00002706742"
18	bjp	exon	49447273	49447420	2	-	.	gene_id "ENSG00000263895"; transcript_id "ENSE00002730941"
18	bjp	exon	49460398	49460802	2	-	.	gene_id "ENSG00000141627"; transcript_id "ENSG00000141627.1_M8"
18	bjp	exon	49461176	49461347	2	-	.	gene_id "ENSG00000141627"; transcript_id "ENSE00002687257"
18	bjp	exon	49469803	49470223	2	+	.	gene_id "ENSG00000264971"; transcript_id "ENSE00002712189"
18	bjp	exon	49477250	49481680	2	-	.	gene_id "ENSG00000177576"; transcript_id "ENSG00000177576.1_M2"
18	bjp	exon	49483584	49483771	2	-	.	gene_id "ENSG00000177576"; transcript_id "ENSE00003728294"
18	bjp	exon	49484536	49484822	2	-	.	gene_id "ENSG00000263916"; transcript_id "ENSE00002705487"
18	bjp	exon	49485954	49486149	2	-	.	gene_id "ENSG00000263916"; transcript_id "ENSE00002707540"
18	bjp	exon	49486433	49486613	2	-	.	gene_id "ENSG00000177576"; transcript_id "ENSE00002705439"
18	bjp	exon	49487043	49487252	2	-	.	gene_id "ENSG00000177576"; transcript_id "ENSG00000177576.2_M2"
18	bjp	exon	49487423	49487817	2	+	.	gene_id "ENSG00000265496"; transcript_id "ENSE00002697508_F2"
18	bjp	exon	49488453	49488499	2	-	.	gene_id "ENSG00000265681"; transcript_id "ENSG00000265681.1_M3"
18	bjp	exon	49489165	49489244	2	-	.	gene_id "ENSG00000265681"; transcript_id "ENSE00002717366_F1"
18	bjp	exon	49489309	49489550	2	-	.	gene_id "ENSG00000265681"; transcript_id "ENSG00000265681.1_M7"
18	bjp	exon	49490261	49491282	2	-	.	gene_id "ENSG00000265681"; transcript_id "ENSG00000265681.1_M13"
18	bjp	exon	49491348	49491663	2	-	.	gene_id "ENSG00000265681"; transcript_id "ENSG00000265681.1_M11"
18	bjp	exon	49491841	49491878	2	+	.	gene_id "ENSG00000265496"; transcript_id "ENSE00002721059_F1"
18	bjp	exon	49492131	49492450	2	-	.	gene_id "ENSG00000265681"; transcript_id "ENSG00000265681.1_M9"
18	bjp	exon	49492458	49492523	2	-	.	gene_id "ENSG00000265681"; transcript_id "ENSG00000265681.2_M6"
18	bjp	exon	49495147	49496896	2	-	.	gene_id "ENSG00000265182"; transcript_id "ENSE00002728610"
18	bjp	exon	49499390	49499424	2	+	.	gene_id "ENSG00000264464"; transcript_id "ENSE00002697760"
18	bjp	exon	49499706	49501860	2	+	.	gene_id "ENSG00000264464"; transcript_id "ENSE00002706075"
18	bjp	exon	49560699	49561890	2	+	.	gene_id "ENSG00000101670"; transcript_id "ENSG00000101670.1_M2"
18	bjp	exon	49562031	49562405	2	+	.	gene_id "ENSG00000101670"; transcript_id "ENSG00000101670.1_M4"
18	bjp	exon	49565317	49565498	2	+	.	gene_id "ENSG00000101670"; transcript_id "ENSE00003472374"
18	bjp	exon	49567442	49567763	2	+	.	gene_id "ENSG00000101670"; transcript_id "ENSG00000101670.1_M3"
18	bjp	exon	49569437	49569548	2	+	.	gene_id "ENSG00000101670"; transcript_id "ENSE00001190878"
18	bjp	exon	49575369	49575590	2	+	.	gene_id "ENSG00000101670"; transcript_id "ENSE00001236965"
18	bjp	exon	49581415	49581852	2	+	.	gene_id "ENSG00000101670"; transcript_id "ENSG00000101670.2_M3"
18	bjp	exon	49582362	49582482	2	+	.	gene_id "ENSG00000101670"; transcript_id "ENSE00001129683"
18	bjp	exon	49583556	49583774	2	+	.	gene_id "ENSG00000101670"; transcript_id "ENSE00001129677"
18	bjp	exon	49586746	49586850	2	+	.	gene_id "ENSG00000101670"; transcript_id "ENSE00001146777"
18	bjp	exon	49589359	49599182	2	+	.	gene_id "ENSG00000101670"; transcript_id "ENSG00000101670.3_M3"
18	bjp	exon	49650350	49651160	2	+	.	gene_id "ENSG00000267444"; transcript_id "ENSE00002818189"
18	bjp	exon	49739823	49740124	2	-	.	gene_id "ENSG00000267674"; transcript_id "ENSE00002819456"
18	bjp	exon	49782167	49783931	2	-	.	gene_id "ENSG00000167315"; transcript_id "ENSG00000167315.1_M3"
18	bjp	exon	49785197	49786619	2	-	.	gene_id "ENSG00000167315"; transcript_id "ENSG00000167315.1_M2"
18	bjp	exon	49795765	49795792	2	-	.	gene_id "ENSG00000167315"; transcript_id "ENSG00000167315.3_M2"
18	bjp	exon	49797466	49797594	2	-	.	gene_id "ENSG00000167315"; transcript_id "ENSE00003657866"
18	bjp	exon	49802687	49802853	2	-	.	gene_id "ENSG00000167315"; transcript_id "ENSE00003473146"
18	bjp	exon	49811396	49811531	2	-	.	gene_id "ENSG00000167315"; transcript_id "ENSE00002922878"
18	bjp	exon	49812725	49813042	2	-	.	gene_id "ENSG00000167315"; transcript_id "ENSE00002782746"
18	bjp	exon	49813469	49813960	2	-	.	gene_id "ENSG00000167315"; transcript_id "ENSG00000167315.1_M4"
18	bjp	exon	49814023	49814132	2	+	.	gene_id "ENSG00000267322"; transcript_id "ENSG00000267322.1_M2"
18	bjp	exon	49814277	49814360	2	+	.	gene_id "ENSG00000267322"; transcript_id "ENSE00003734295_F2"
18	bjp	exon	49822813	49826435	2	-	.	gene_id "ENSG00000167306"; transcript_id "ENSG00000167306.1_M3"
18	bjp	exon	49835344	49835424	2	-	.	gene_id "ENSG00000167306"; transcript_id "ENSE00003534683"
18	bjp	exon	49839295	49839364	2	+	.	gene_id "ENSG00000267322"; transcript_id "ENSE00002825025_F1"
18	bjp	exon	49839867	49840526	2	+	.	gene_id "ENSG00000267322"; transcript_id "ENSG00000267322.2_M2"
18	bjp	exon	49849567	49849636	2	-	.	gene_id "ENSG00000167306"; transcript_id "ENSG00000167306.1_M2"
18	bjp	exon	49849847	49851059	2	+	.	gene_id "ENSG00000267322"; transcript_id "ENSE00002790890_F1"
18	bjp	exon	49853449	49853647	2	-	.	gene_id "ENSG00000167306"; transcript_id "ENSE00001624062"
18	bjp	exon	49856813	49856890	2	-	.	gene_id "ENSG00000167306"; transcript_id "ENSE00001713648"
18	bjp	exon	49863227	49863327	2	-	.	gene_id "ENSG00000167306"; transcript_id "ENSG00000167306.2_M2"
18	bjp	exon	49864141	49864380	2	-	.	gene_id "ENSG00000167306"; transcript_id "ENSE00003461354"
18	bjp	exon	49871555	49871666	2	-	.	gene_id "ENSG00000201668"; transcript_id "ENSE00001808485"
18	bjp	exon	49872167	49872232	2	-	.	gene_id "ENSG00000167306"; transcript_id "ENSE00003463774"
18	bjp	exon	49875687	49875827	2	-	.	gene_id "ENSG00000167306"; transcript_id "ENSE00003511240"
18	bjp	exon	49876236	49876283	2	-	.	gene_id "ENSG00000167306"; transcript_id "ENSE00002963409"
18	bjp	exon	49877763	49877882	2	-	.	gene_id "ENSG00000167306"; transcript_id "ENSG00000167306.3_M2"
18	bjp	exon	49878945	49879421	2	-	.	gene_id "ENSG00000167306"; transcript_id "ENSG00000167306.2_M3"
18	bjp	exon	49880371	49880496	2	-	.	gene_id "ENSG00000167306"; transcript_id "ENSG00000167306.4_M2"
18	bjp	exon	49902594	49902833	2	-	.	gene_id "ENSG00000167306"; transcript_id "ENSE00001621311"
18	bjp	exon	49904672	49904828	2	-	.	gene_id "ENSG00000167306"; transcript_id "ENSE00001733141"
18	bjp	exon	49906419	49906630	2	-	.	gene_id "ENSG00000167306"; transcript_id "ENSE00001803296"
18	bjp	exon	49912062	49912173	2	-	.	gene_id "ENSG00000167306"; transcript_id "ENSE00001679048"
18	bjp	exon	49929512	49929598	2	-	.	gene_id "ENSG00000167306"; transcript_id "ENSE00001591700"
18	bjp	exon	49936252	49936349	2	-	.	gene_id "ENSG00000167306"; transcript_id "ENSE00002296658"
18	bjp	exon	49937245	49937397	2	-	.	gene_id "ENSG00000167306"; transcript_id "ENSE00001599223"
18	bjp	exon	49946266	49946389	2	-	.	gene_id "ENSG00000200527"; transcript_id "ENSE00001438420"
18	bjp	exon	49953260	49953343	2	-	.	gene_id "ENSG00000167306"; transcript_id "ENSE00001732195"
18	bjp	exon	49954313	49954435	2	-	.	gene_id "ENSG00000167306"; transcript_id "ENSE00001602191"
18	bjp	exon	49962266	49962406	2	-	.	gene_id "ENSG00000167306"; transcript_id "ENSE00001603626"
18	bjp	exon	49962949	49963030	2	-	.	gene_id "ENSG00000167306"; transcript_id "ENSE00001776439"
18	bjp	exon	49970842	49970957	2	-	.	gene_id "ENSG00000267196"; transcript_id "ENSE00002919450"
18	bjp	exon	49974350	49974615	2	-	.	gene_id "ENSG00000167306"; transcript_id "ENSE00001637290"
18	bjp	exon	49980444	49980553	2	-	.	gene_id "ENSG00000167306"; transcript_id "ENSE00001795440"
18	bjp	exon	49984718	49984825	2	-	.	gene_id "ENSG00000167306"; transcript_id "ENSE00001661470"
18	bjp	exon	49990439	49990520	2	-	.	gene_id "ENSG00000167306"; transcript_id "ENSE00001719464"
18	bjp	exon	49992288	49992431	2	-	.	gene_id "ENSG00000167306"; transcript_id "ENSE00001620273"
18	bjp	exon	50001255	50001411	2	-	.	gene_id "ENSG00000167306"; transcript_id "ENSE00001761426"
18	bjp	exon	50036850	50036994	2	-	.	gene_id "ENSG00000167306"; transcript_id "ENSE00001619677"
18	bjp	exon	50040143	50040314	2	-	.	gene_id "ENSG00000167306"; transcript_id "ENSG00000167306.5_M2"
18	bjp	exon	50055268	50055378	2	-	.	gene_id "ENSG00000167306"; transcript_id "ENSE00003583430"
18	bjp	exon	50063795	50064440	2	+	.	gene_id "ENSG00000267511"; transcript_id "ENSE00002767561"
18	bjp	exon	50097244	50097620	2	-	.	gene_id "ENSG00000167306"; transcript_id "ENSE00002920840"
18	bjp	exon	50098742	50099162	2	+	.	gene_id "ENSG00000267591"; transcript_id "ENSE00002748303"
18	bjp	exon	50126499	50126563	2	-	.	gene_id "ENSG00000283343"; transcript_id "ENSE00003793098"
18	bjp	exon	50194767	50195093	2	-	.	gene_id "ENSG00000167306"; transcript_id "ENSE00002302584"
18	bjp	exon	50206998	50207278	2	-	.	gene_id "ENSG00000240663"; transcript_id "ENSE00001902030"
18	bjp	exon	50227193	50227609	2	-	.	gene_id "ENSG00000172361"; transcript_id "ENSE00001173180"
18	bjp	exon	50238603	50238705	2	-	.	gene_id "ENSG00000172361"; transcript_id "ENSE00001151929"
18	bjp	exon	50242900	50243116	2	-	.	gene_id "ENSG00000172361"; transcript_id "ENSE00001151935"
18	bjp	exon	50250758	50250976	2	-	.	gene_id "ENSG00000172361"; transcript_id "ENSE00001151942"
18	bjp	exon	50251481	50251784	2	-	.	gene_id "ENSG00000172361"; transcript_id "ENSE00001151948"
18	bjp	exon	50256036	50256461	2	-	.	gene_id "ENSG00000277310"; transcript_id "ENSE00003737651"
18	bjp	exon	50261064	50261237	2	-	.	gene_id "ENSG00000172361"; transcript_id "ENSE00001699961"
18	bjp	exon	50261990	50262219	2	-	.	gene_id "ENSG00000172361"; transcript_id "ENSE00001752706"
18	bjp	exon	50266336	50266522	2	-	.	gene_id "ENSG00000172361"; transcript_id "ENSE00001758875"
18	bjp	exon	50266882	50267663	2	-	.	gene_id "ENSG00000141644"; transcript_id "ENSG00000141644.1_M3"
18	bjp	exon	50268841	50271540	2	-	.	gene_id "ENSG00000141644"; transcript_id "ENSG00000141644.1_M13"
18	bjp	exon	50272465	50272738	2	-	.	gene_id "ENSG00000141644"; transcript_id "ENSG00000141644.1_M2"
18	bjp	exon	50272824	50273063	2	-	.	gene_id "ENSG00000141644"; transcript_id "ENSG00000141644.2_M3"
18	bjp	exon	50273334	50273471	2	-	.	gene_id "ENSG00000141644"; transcript_id "ENSG00000141644.2_M2"
18	bjp	exon	50273564	50273863	2	-	.	gene_id "ENSG00000141644"; transcript_id "ENSG00000141644.3_M2"
18	bjp	exon	50274186	50274353	2	-	.	gene_id "ENSG00000141644"; transcript_id "ENSG00000141644.4_M2"
18	bjp	exon	50274977	50275045	2	-	.	gene_id "ENSG00000141644"; transcript_id "ENSE00000950210"
18	bjp	exon	50275129	50275245	2	-	.	gene_id "ENSG00000141644"; transcript_id "ENSG00000141644.3_M3"
18	bjp	exon	50275370	50275444	2	-	.	gene_id "ENSG00000141644"; transcript_id "ENSE00001494076"
18	bjp	exon	50275600	50276149	2	-	.	gene_id "ENSG00000141644"; transcript_id "ENSG00000141644.1_M5"
18	bjp	exon	50276378	50276418	2	-	.	gene_id "ENSG00000141644"; transcript_id "ENSE00003519207"
18	bjp	exon	50276662	50276998	2	-	.	gene_id "ENSG00000141644"; transcript_id "ENSG00000141644.1_M6"
18	bjp	exon	50277090	50277204	2	-	.	gene_id "ENSG00000141644"; transcript_id "ENSG00000141644.5_M2"
18	bjp	exon	50279746	50280017	2	-	.	gene_id "ENSG00000141644"; transcript_id "ENSG00000141644.2_M5"
18	bjp	exon	50281164	50281307	2	-	.	gene_id "ENSG00000141644"; transcript_id "ENSE00003459895"
18	bjp	exon	50281363	50281774	2	-	.	gene_id "ENSG00000141644"; transcript_id "ENSG00000141644.1_M12"
18	bjp	exon	50282343	50282739	2	-	.	gene_id "ENSG00000154832"; transcript_id "ENSG00000154832.1_M5"
18	bjp	exon	50282854	50284101	2	-	.	gene_id "ENSG00000154832"; transcript_id "ENSG00000154832.1_M15"
18	bjp	exon	50284378	50284562	2	-	.	gene_id "ENSG00000154832"; transcript_id "ENSG00000154832.1_M4"
18	bjp	exon	50284720	50284839	2	-	.	gene_id "ENSG00000154832"; transcript_id "ENSG00000154832.1_M2"
18	bjp	exon	50285002	50285445	2	-	.	gene_id "ENSG00000154832"; transcript_id "ENSG00000154832.1_M6"
18	bjp	exon	50285749	50286330	2	-	.	gene_id "ENSG00000154832"; transcript_id "ENSG00000154832.2_M6"
18	bjp	exon	50286539	50286639	2	-	.	gene_id "ENSG00000154832"; transcript_id "ENSE00003622972"
18	bjp	exon	50286740	50287115	2	-	.	gene_id "ENSG00000154832"; transcript_id "ENSG00000154832.2_M2"
18	bjp	exon	50287423	50287570	2	-	.	gene_id "ENSG00000154832"; transcript_id "ENSG00000154832.3_M2"
18	bjp	exon	50287587	50288304	2	-	.	gene_id "ENSG00000154832"; transcript_id "ENSG00000154832.1_M7"
18	bjp	exon	50313201	50313595	2	+	.	gene_id "ENSG00000267695"; transcript_id "ENSE00002894000"
18	bjp	exon	50318420	50319001	2	+	.	gene_id "ENSG00000274930"; transcript_id "ENSE00003722365_F1"
18	bjp	exon	50319025	50319120	2	+	.	gene_id "ENSG00000251997"; transcript_id "ENSE00002088465_F1"
18	bjp	exon	50374995	50375239	2	+	.	gene_id "ENSG00000154839"; transcript_id "ENSG00000154839.1_M5"
18	bjp	exon	50375820	50375918	2	+	.	gene_id "ENSG00000154839"; transcript_id "ENSE00003530292"
18	bjp	exon	50380126	50380250	2	+	.	gene_id "ENSG00000154839"; transcript_id "ENSE00001103323"
18	bjp	exon	50382129	50382226	2	+	.	gene_id "ENSG00000154839"; transcript_id "ENSE00003495472"
18	bjp	exon	50385216	50385353	2	+	.	gene_id "ENSG00000154839"; transcript_id "ENSE00003481054"
18	bjp	exon	50391124	50391293	2	+	.	gene_id "ENSG00000154839"; transcript_id "ENSE00003544284"
18	bjp	exon	50392099	50394173	2	+	.	gene_id "ENSG00000154839"; transcript_id "ENSG00000154839.2_M5"
18	bjp	exon	50457887	50458795	2	+	.	gene_id "ENSG00000239780"; transcript_id "ENSE00001898183"
18	bjp	exon	50560078	50560243	2	+	.	gene_id "ENSG00000141639"; transcript_id "ENSG00000141639.1_M3"
18	bjp	exon	50560642	50560759	2	+	.	gene_id "ENSG00000141639"; transcript_id "ENSE00002763414"
18	bjp	exon	50629418	50629878	2	+	.	gene_id "ENSG00000141639"; transcript_id "ENSE00002940756"
18	bjp	exon	50663089	50664504	2	+	.	gene_id "ENSG00000141639"; transcript_id "ENSG00000141639.2_M3"
18	bjp	exon	50669201	50669509	2	+	.	gene_id "ENSG00000141639"; transcript_id "ENSE00002743896_F1"
18	bjp	exon	50669843	50669876	2	+	.	gene_id "ENSG00000267713"; transcript_id "ENSE00002788899_F1"
18	bjp	exon	50670185	50670215	2	+	.	gene_id "ENSG00000267713"; transcript_id "ENSE00002809218"
18	bjp	exon	50704530	50706139	2	+	.	gene_id "ENSG00000141639"; transcript_id "ENSE00002796656"
18	bjp	exon	50715079	50715223	2	+	.	gene_id "ENSG00000141639"; transcript_id "ENSE00003483824"
18	bjp	exon	50721938	50722099	2	+	.	gene_id "ENSG00000141639"; transcript_id "ENSE00001151719"
18	bjp	exon	50725962	50726175	2	+	.	gene_id "ENSG00000141639"; transcript_id "ENSE00001151712"
18	bjp	exon	50729158	50731824	2	+	.	gene_id "ENSG00000141639"; transcript_id "ENSG00000141639.1_M2"
18	bjp	exon	50795120	50799390	2	-	.	gene_id "ENSG00000134042"; transcript_id "ENSG00000134042.1_M8"
18	bjp	exon	50800036	50800143	2	-	.	gene_id "ENSG00000134042"; transcript_id "ENSG00000134042.1_M2"
18	bjp	exon	50801349	50801504	2	-	.	gene_id "ENSG00000134042"; transcript_id "ENSE00003499608"
18	bjp	exon	50805154	50805336	2	-	.	gene_id "ENSG00000134042"; transcript_id "ENSE00003498074"
18	bjp	exon	50806704	50806850	2	-	.	gene_id "ENSG00000134042"; transcript_id "ENSG00000134042.2_M2"
18	bjp	exon	50809302	50809404	2	-	.	gene_id "ENSG00000134042"; transcript_id "ENSE00003490820"
18	bjp	exon	50814392	50814776	2	+	.	gene_id "ENSG00000267233"; transcript_id "ENSE00002895128"
18	bjp	exon	50815100	50815730	2	+	.	gene_id "ENSG00000267233"; transcript_id "ENSE00002750255"
18	bjp	exon	50819581	50819836	2	-	.	gene_id "ENSG00000134042"; transcript_id "ENSG00000134042.1_M3"
18	bjp	exon	50819897	50820064	2	-	.	gene_id "ENSG00000134042"; transcript_id "ENSG00000134042.1_M4"
18	bjp	exon	50823577	50824120	2	+	.	gene_id "ENSG00000239689"; transcript_id "ENSE00001954955"
18	bjp	exon	50825309	50825402	2	-	.	gene_id "ENSG00000134042"; transcript_id "ENSG00000134042.2_M3"
18	bjp	exon	50878734	50879308	2	+	.	gene_id "ENSG00000082212"; transcript_id "ENSG00000082212.1_M11"
18	bjp	exon	50912801	50913266	2	+	.	gene_id "ENSG00000082212"; transcript_id "ENSG00000082212.2_M2"
18	bjp	exon	50915392	50917508	2	+	.	gene_id "ENSG00000082212"; transcript_id "ENSG00000082212.1_M4"
18	bjp	exon	50920456	50920565	2	+	.	gene_id "ENSG00000082212"; transcript_id "ENSE00003476239"
18	bjp	exon	50924098	50924212	2	+	.	gene_id "ENSG00000082212"; transcript_id "ENSE00000950181"
18	bjp	exon	50932258	50935733	2	+	.	gene_id "ENSG00000082212"; transcript_id "ENSG00000082212.2_M4"
18	bjp	exon	50959267	50959379	2	-	.	gene_id "ENSG00000200752"; transcript_id "ENSE00001807919"
18	bjp	exon	50967991	50968018	2	+	.	gene_id "ENSG00000141642"; transcript_id "ENSG00000141642.1_M2"
18	bjp	exon	50968432	50969866	2	+	.	gene_id "ENSG00000141642"; transcript_id "ENSE00002842610"
18	bjp	exon	50974397	50974561	2	+	.	gene_id "ENSG00000141642"; transcript_id "ENSE00003614593"
18	bjp	exon	50984096	50984838	2	+	.	gene_id "ENSG00000141642"; transcript_id "ENSG00000141642.1_M3"
18	bjp	exon	50986619	50988121	2	+	.	gene_id "ENSG00000141642"; transcript_id "ENSG00000141642.2_M2"
18	bjp	exon	51028394	51028665	2	+	.	gene_id "ENSG00000141646"; transcript_id "ENSE00002753646"
18	bjp	exon	51029614	51029744	2	+	.	gene_id "ENSG00000141646"; transcript_id "ENSE00002857874"
18	bjp	exon	51030100	51030623	2	+	.	gene_id "ENSG00000141646"; transcript_id "ENSG00000141646.1_M4"
18	bjp	exon	51044959	51045051	2	+	.	gene_id "ENSG00000141646"; transcript_id "ENSE00002837768"
18	bjp	exon	51047112	51047295	2	+	.	gene_id "ENSG00000141646"; transcript_id "ENSG00000141646.2_M4"
18	bjp	exon	51048686	51048860	2	+	.	gene_id "ENSG00000141646"; transcript_id "ENSG00000141646.1_M5"
18	bjp	exon	51049295	51049565	2	+	.	gene_id "ENSG00000141646"; transcript_id "ENSG00000141646.1_M2"
18	bjp	exon	51051093	51051353	2	+	.	gene_id "ENSG00000141646"; transcript_id "ENSE00002949138_F1"
18	bjp	exon	51052326	51052634	2	+	.	gene_id "ENSG00000141646"; transcript_id "ENSE00002929230_F1"
18	bjp	exon	51052726	51054993	2	+	.	gene_id "ENSG00000141646"; transcript_id "ENSG00000141646.1_M3"
18	bjp	exon	51058145	51058244	2	+	.	gene_id "ENSG00000141646"; transcript_id "ENSG00000141646.2_M2"
18	bjp	exon	51058340	51058456	2	+	.	gene_id "ENSG00000141646"; transcript_id "ENSG00000141646.3_M2"
18	bjp	exon	51059866	51059916	2	+	.	gene_id "ENSG00000141646"; transcript_id "ENSE00003494728"
18	bjp	exon	51065423	51065606	2	+	.	gene_id "ENSG00000141646"; transcript_id "ENSE00003519889"
18	bjp	exon	51066822	51067187	2	+	.	gene_id "ENSG00000141646"; transcript_id "ENSG00000141646.2_M3"
18	bjp	exon	51076638	51077130	2	+	.	gene_id "ENSG00000141646"; transcript_id "ENSG00000141646.4_M2"
18	bjp	exon	51077251	51077419	2	+	.	gene_id "ENSG00000141646"; transcript_id "ENSG00000141646.3_M3"
18	bjp	exon	51158282	51158426	2	-	.	gene_id "ENSG00000267717"; transcript_id "ENSE00002773902"
18	bjp	exon	51158765	51159383	2	-	.	gene_id "ENSG00000267717"; transcript_id "ENSE00002813622"
18	bjp	exon	51174550	51177576	2	-	.	gene_id "ENSG00000176624"; transcript_id "ENSG00000176624.1_M3"
18	bjp	exon	51192910	51197320	2	-	.	gene_id "ENSG00000176624"; transcript_id "ENSG00000176624.1_M4"
18	bjp	exon	51218262	51218304	2	-	.	gene_id "ENSG00000176624"; transcript_id "ENSE00002908368"
18	bjp	exon	51283733	51283896	2	-	.	gene_id "ENSG00000207154"; transcript_id "ENSE00001499433"
18	bjp	exon	51387172	51387301	2	+	.	gene_id "ENSG00000227115"; transcript_id "ENSE00002706653"
18	bjp	exon	51421063	51421248	2	-	.	gene_id "ENSG00000266201"; transcript_id "ENSE00002702794"
18	bjp	exon	51421626	51421674	2	-	.	gene_id "ENSG00000266201"; transcript_id "ENSE00002710170"
18	bjp	exon	51433437	51434783	2	+	.	gene_id "ENSG00000266003"; transcript_id "ENSE00002698508"
18	bjp	exon	51465407	51468378	2	+	.	gene_id "ENSG00000227115"; transcript_id "ENSE00002709206"
18	bjp	exon	51515654	51516167	2	+	.	gene_id "ENSG00000227115"; transcript_id "ENSE00003787007"
18	bjp	exon	51524962	51525082	2	+	.	gene_id "ENSG00000227115"; transcript_id "ENSE00002704717"
18	bjp	exon	51530365	51530395	2	+	.	gene_id "ENSG00000227115"; transcript_id "ENSE00002712771"
18	bjp	exon	51532112	51532277	2	+	.	gene_id "ENSG00000227115"; transcript_id "ENSG00000227115.2_M2"
18	bjp	exon	51560593	51560886	2	+	.	gene_id "ENSG00000227115"; transcript_id "ENSG00000227115.1_M3"
18	bjp	exon	51561181	51564479	2	+	.	gene_id "ENSG00000227115"; transcript_id "ENSG00000227115.1_M4"
18	bjp	exon	51578406	51578676	2	+	.	gene_id "ENSG00000227115"; transcript_id "ENSE00003787643"
18	bjp	exon	51582322	51582438	2	+	.	gene_id "ENSG00000227115"; transcript_id "ENSE00003790377"
18	bjp	exon	51634880	51636073	2	+	.	gene_id "ENSG00000227115"; transcript_id "ENSE00003790428"
18	bjp	exon	51640199	51643939	2	+	.	gene_id "ENSG00000227115"; transcript_id "ENSE00003790082"
18	bjp	exon	51687525	51688209	2	-	.	gene_id "ENSG00000265712"; transcript_id "ENSE00002730360"
18	bjp	exon	51845007	51845628	2	-	.	gene_id "ENSG00000215457"; transcript_id "ENSE00001950861"
18	bjp	exon	52336361	52336496	2	-	.	gene_id "ENSG00000266335"; transcript_id "ENSE00002693343"
18	bjp	exon	52338448	52339025	2	-	.	gene_id "ENSG00000266335"; transcript_id "ENSE00002721535"
18	bjp	exon	52340172	52340878	2	+	.	gene_id "ENSG00000187323"; transcript_id "ENSE00001322608"
18	bjp	exon	52409042	52409257	2	+	.	gene_id "ENSG00000280098"; transcript_id "ENSE00003757599"
18	bjp	exon	52419189	52419644	2	-	.	gene_id "ENSG00000273762"; transcript_id "ENSE00001275441"
18	bjp	exon	52752032	52752374	2	+	.	gene_id "ENSG00000187323"; transcript_id "ENSG00000187323.1_M10"
18	bjp	exon	52754080	52754256	2	+	.	gene_id "ENSG00000187323"; transcript_id "ENSE00002731897"
18	bjp	exon	52756965	52757281	2	+	.	gene_id "ENSG00000187323"; transcript_id "ENSE00002709681"
18	bjp	exon	52758787	52759092	2	+	.	gene_id "ENSG00000187323"; transcript_id "ENSE00002700194"
18	bjp	exon	52816634	52816889	2	+	.	gene_id "ENSG00000187323"; transcript_id "ENSE00002712728"
18	bjp	exon	52818090	52818198	2	+	.	gene_id "ENSG00000187323"; transcript_id "ENSE00002258100"
18	bjp	exon	52892408	52892532	2	+	.	gene_id "ENSG00000187323"; transcript_id "ENSE00003526593"
18	bjp	exon	52906044	52906328	2	+	.	gene_id "ENSG00000187323"; transcript_id "ENSG00000187323.1_M4"
18	bjp	exon	52923707	52923857	2	+	.	gene_id "ENSG00000187323"; transcript_id "ENSG00000187323.1_M3"
18	bjp	exon	52925234	52925370	2	+	.	gene_id "ENSG00000187323"; transcript_id "ENSE00003535823"
18	bjp	exon	52931788	52931950	2	+	.	gene_id "ENSG00000187323"; transcript_id "ENSE00002731941"
18	bjp	exon	52934772	52934890	2	+	.	gene_id "ENSG00000187323"; transcript_id "ENSG00000187323.1_M2"
18	bjp	exon	52940929	52941165	2	+	.	gene_id "ENSG00000187323"; transcript_id "ENSE00002729781"
18	bjp	exon	52965031	52965126	2	+	.	gene_id "ENSG00000187323"; transcript_id "ENSE00002732751"
18	bjp	exon	53063305	53063613	2	+	.	gene_id "ENSG00000187323"; transcript_id "ENSG00000187323.2_M2"
18	bjp	exon	53066046	53066166	2	+	.	gene_id "ENSG00000187323"; transcript_id "ENSE00003489697"
18	bjp	exon	53157356	53157512	2	+	.	gene_id "ENSG00000187323"; transcript_id "ENSG00000187323.2_M3"
18	bjp	exon	53178962	53179116	2	+	.	gene_id "ENSG00000187323"; transcript_id "ENSE00001128990"
18	bjp	exon	53205216	53205364	2	+	.	gene_id "ENSG00000187323"; transcript_id "ENSE00001128981"
18	bjp	exon	53207679	53207817	2	+	.	gene_id "ENSG00000187323"; transcript_id "ENSE00001128975"
18	bjp	exon	53215548	53215597	2	+	.	gene_id "ENSG00000187323"; transcript_id "ENSE00001344756"
18	bjp	exon	53237101	53237190	2	+	.	gene_id "ENSG00000263872"; transcript_id "ENSE00002695332"
18	bjp	exon	53305578	53305719	2	+	.	gene_id "ENSG00000187323"; transcript_id "ENSE00001128958"
18	bjp	exon	53322047	53322157	2	+	.	gene_id "ENSG00000187323"; transcript_id "ENSE00001326743"
18	bjp	exon	53339713	53339907	2	+	.	gene_id "ENSG00000187323"; transcript_id "ENSE00001128947"
18	bjp	exon	53386043	53386138	2	+	.	gene_id "ENSG00000187323"; transcript_id "ENSE00001128943"
18	bjp	exon	53391655	53391887	2	+	.	gene_id "ENSG00000187323"; transcript_id "ENSG00000187323.3_M3"
18	bjp	exon	53397308	53397446	2	+	.	gene_id "ENSG00000187323"; transcript_id "ENSE00003467698"
18	bjp	exon	53402786	53402893	2	+	.	gene_id "ENSG00000187323"; transcript_id "ENSE00003496479"
18	bjp	exon	53410452	53410646	2	+	.	gene_id "ENSG00000187323"; transcript_id "ENSE00003507967"
18	bjp	exon	53416124	53416557	2	+	.	gene_id "ENSG00000187323"; transcript_id "ENSG00000187323.4_M3"
18	bjp	exon	53435144	53435209	2	+	.	gene_id "ENSG00000187323"; transcript_id "ENSE00001128905"
18	bjp	exon	53450500	53450662	2	+	.	gene_id "ENSG00000187323"; transcript_id "ENSE00001128898"
18	bjp	exon	53459232	53459458	2	+	.	gene_id "ENSG00000187323"; transcript_id "ENSE00001128891"
18	bjp	exon	53467894	53468010	2	+	.	gene_id "ENSG00000187323"; transcript_id "ENSE00001128886"
18	bjp	exon	53486797	53486958	2	+	.	gene_id "ENSG00000187323"; transcript_id "ENSG00000187323.3_M2"
18	bjp	exon	53499298	53499510	2	+	.	gene_id "ENSG00000187323"; transcript_id "ENSG00000187323.4_M2"
18	bjp	exon	53505223	53505320	2	-	.	gene_id "ENSG00000264263"; transcript_id "ENSE00002714707"
18	bjp	exon	53526617	53526948	2	+	.	gene_id "ENSG00000187323"; transcript_id "ENSG00000187323.5_M2"
18	bjp	exon	53530297	53530451	2	+	.	gene_id "ENSG00000187323"; transcript_id "ENSG00000187323.6_M2"
18	bjp	exon	53530564	53535903	2	+	.	gene_id "ENSG00000187323"; transcript_id "ENSG00000187323.5_M3"
18	bjp	exon	53568164	53568283	2	-	.	gene_id "ENSG00000264263"; transcript_id "ENSE00002696915"
18	bjp	exon	53568447	53568550	2	+	.	gene_id "ENSG00000263438"; transcript_id "ENSG00000263438.1_M3"
18	bjp	exon	53577419	53577722	2	+	.	gene_id "ENSG00000263438"; transcript_id "ENSE00002709535"
18	bjp	exon	53578073	53578121	2	+	.	gene_id "ENSG00000263438"; transcript_id "ENSE00002689967"
18	bjp	exon	53579623	53580011	2	-	.	gene_id "ENSG00000260433"; transcript_id "ENSE00002607871"
18	bjp	exon	53580412	53581059	2	-	.	gene_id "ENSG00000260433"; transcript_id "ENSE00002596289"
18	bjp	exon	53582594	53582706	2	+	.	gene_id "ENSG00000263438"; transcript_id "ENSE00002712813"
18	bjp	exon	53584186	53584349	2	+	.	gene_id "ENSG00000263438"; transcript_id "ENSE00002722810"
18	bjp	exon	53588548	53588751	2	+	.	gene_id "ENSG00000263438"; transcript_id "ENSE00002689456"
18	bjp	exon	53594805	53594883	2	+	.	gene_id "ENSG00000263438"; transcript_id "ENSE00002704778"
18	bjp	exon	53597793	53597851	2	+	.	gene_id "ENSG00000263438"; transcript_id "ENSE00002686063"
18	bjp	exon	53605254	53605725	2	-	.	gene_id "ENSG00000242945"; transcript_id "ENSE00001929541"
18	bjp	exon	54142133	54142577	2	+	.	gene_id "ENSG00000264296"; transcript_id "ENSE00002705259"
18	bjp	exon	54151601	54155311	2	-	.	gene_id "ENSG00000134046"; transcript_id "ENSG00000134046.1_M2"
18	bjp	exon	54159758	54159903	2	-	.	gene_id "ENSG00000134046"; transcript_id "ENSG00000134046.2_M2"
18	bjp	exon	54160070	54160113	2	-	.	gene_id "ENSG00000134046"; transcript_id "ENSE00002686225"
18	bjp	exon	54164523	54164700	2	-	.	gene_id "ENSG00000134046"; transcript_id "ENSE00003614142"
18	bjp	exon	54166076	54166166	2	-	.	gene_id "ENSG00000134046"; transcript_id "ENSE00003509311"
18	bjp	exon	54187714	54187837	2	-	.	gene_id "ENSG00000134046"; transcript_id "ENSE00002711111"
18	bjp	exon	54188874	54189011	2	-	.	gene_id "ENSG00000134046"; transcript_id "ENSE00000950074"
18	bjp	exon	54202680	54203126	2	-	.	gene_id "ENSG00000134046"; transcript_id "ENSG00000134046.3_M2"
18	bjp	exon	54204998	54205157	2	-	.	gene_id "ENSG00000134046"; transcript_id "ENSG00000134046.4_M2"
18	bjp	exon	54268346	54269403	2	-	.	gene_id "ENSG00000277324"; transcript_id "ENSE00003723147_F1"
18	bjp	exon	54270029	54271485	2	+	.	gene_id "ENSG00000101751"; transcript_id "ENSG00000101751.1_M5"
18	bjp	exon	54272170	54272242	2	+	.	gene_id "ENSG00000101751"; transcript_id "ENSE00002730691"
18	bjp	exon	54273926	54274090	2	+	.	gene_id "ENSG00000101751"; transcript_id "ENSE00003504117"
18	bjp	exon	54274897	54275028	2	+	.	gene_id "ENSG00000101751"; transcript_id "ENSE00002727864"
18	bjp	exon	54277703	54277855	2	+	.	gene_id "ENSG00000101751"; transcript_id "ENSG00000101751.1_M2"
18	bjp	exon	54280667	54280903	2	+	.	gene_id "ENSG00000101751"; transcript_id "ENSG00000101751.1_M3"
18	bjp	exon	54282837	54283015	2	+	.	gene_id "ENSG00000101751"; transcript_id "ENSG00000101751.1_M7"
18	bjp	exon	54283743	54284065	2	+	.	gene_id "ENSG00000101751"; transcript_id "ENSG00000101751.2_M5"
18	bjp	exon	54284604	54284722	2	+	.	gene_id "ENSG00000101751"; transcript_id "ENSE00002706786"
18	bjp	exon	54287281	54287708	2	+	.	gene_id "ENSG00000101751"; transcript_id "ENSG00000101751.2_M2"
18	bjp	exon	54291366	54292038	2	+	.	gene_id "ENSG00000101751"; transcript_id "ENSG00000101751.3_M2"
18	bjp	exon	54293649	54298234	2	+	.	gene_id "ENSG00000101751"; transcript_id "ENSG00000101751.1_M8"
18	bjp	exon	54321066	54321266	2	+	.	gene_id "ENSG00000101751"; transcript_id "ENSE00002705056"
18	bjp	exon	54324358	54324875	2	-	.	gene_id "ENSG00000174448"; transcript_id "ENSG00000174448.1_M2"
18	bjp	exon	54329347	54329440	2	-	.	gene_id "ENSG00000174448"; transcript_id "ENSE00001263677"
18	bjp	exon	54331742	54331859	2	-	.	gene_id "ENSG00000174448"; transcript_id "ENSE00003655996"
18	bjp	exon	54337125	54337251	2	-	.	gene_id "ENSG00000174448"; transcript_id "ENSE00003471008"
18	bjp	exon	54353927	54354387	2	-	.	gene_id "ENSG00000174448"; transcript_id "ENSG00000174448.1_M3"
18	bjp	exon	54354484	54354577	2	-	.	gene_id "ENSG00000174448"; transcript_id "ENSG00000174448.2_M2"
18	bjp	exon	54355771	54355850	2	-	.	gene_id "ENSG00000174448"; transcript_id "ENSE00002696868"
18	bjp	exon	54356361	54356444	2	-	.	gene_id "ENSG00000174448"; transcript_id "ENSE00002714958"
18	bjp	exon	54357055	54357167	2	-	.	gene_id "ENSG00000174448"; transcript_id "ENSE00002698476"
18	bjp	exon	54357792	54357916	2	-	.	gene_id "ENSG00000174448"; transcript_id "ENSG00000174448.2_M3"
18	bjp	exon	54357965	54358075	2	+	.	gene_id "ENSG00000166845"; transcript_id "ENSG00000166845.1_M2"
18	bjp	exon	54358585	54358870	2	+	.	gene_id "ENSG00000166845"; transcript_id "ENSG00000166845.2_M2"
18	bjp	exon	54360527	54360855	2	+	.	gene_id "ENSG00000166845"; transcript_id "ENSE00001263050"
18	bjp	exon	54361643	54362431	2	+	.	gene_id "ENSG00000166845"; transcript_id "ENSG00000166845.3_M2"
18	bjp	exon	54362771	54362921	2	+	.	gene_id "ENSG00000166845"; transcript_id "ENSE00003625629"
18	bjp	exon	54363904	54363981	2	+	.	gene_id "ENSG00000166845"; transcript_id "ENSE00002729170"
18	bjp	exon	54365719	54365821	2	+	.	gene_id "ENSG00000166845"; transcript_id "ENSE00003570502"
18	bjp	exon	54372466	54372597	2	+	.	gene_id "ENSG00000166845"; transcript_id "ENSE00003532924"
18	bjp	exon	54374214	54374284	2	+	.	gene_id "ENSG00000166845"; transcript_id "ENSG00000166845.4_M2"
18	bjp	exon	54378174	54382035	2	+	.	gene_id "ENSG00000166845"; transcript_id "ENSG00000166845.1_M8"
18	bjp	exon	54385117	54385218	2	+	.	gene_id "ENSG00000166845"; transcript_id "ENSE00002684785"
18	bjp	exon	54412763	54412846	2	+	.	gene_id "ENSG00000283613"; transcript_id "ENSE00003798757"
18	bjp	exon	54415236	54415461	2	+	.	gene_id "ENSG00000283613"; transcript_id "ENSE00003796709"
18	bjp	exon	54415951	54416157	2	+	.	gene_id "ENSG00000283613"; transcript_id "ENSE00003793287"
18	bjp	exon	54418828	54419060	2	+	.	gene_id "ENSG00000283613"; transcript_id "ENSE00003799029"
18	bjp	exon	54419875	54420013	2	+	.	gene_id "ENSG00000283613"; transcript_id "ENSE00003791870"
18	bjp	exon	54421423	54421555	2	+	.	gene_id "ENSG00000283613"; transcript_id "ENSE00003801143"
18	bjp	exon	54424498	54424632	2	+	.	gene_id "ENSG00000283613"; transcript_id "ENSE00003797168"
18	bjp	exon	54525434	54525563	2	+	.	gene_id "ENSG00000264564"; transcript_id "ENSE00002701266"
18	bjp	exon	54566997	54567303	2	+	.	gene_id "ENSG00000267428"; transcript_id "ENSE00002966671"
18	bjp	exon	54587757	54587866	2	+	.	gene_id "ENSG00000178690"; transcript_id "ENSE00002739934"
18	bjp	exon	54591159	54591339	2	+	.	gene_id "ENSG00000178690"; transcript_id "ENSG00000178690.1_M2"
18	bjp	exon	54594939	54595103	2	+	.	gene_id "ENSG00000178690"; transcript_id "ENSE00001262658"
18	bjp	exon	54597813	54599493	2	+	.	gene_id "ENSG00000178690"; transcript_id "ENSG00000178690.2_M2"
18	bjp	exon	54717860	54717935	2	+	.	gene_id "ENSG00000041353"; transcript_id "ENSE00002830865"
18	bjp	exon	54718067	54718141	2	+	.	gene_id "ENSG00000041353"; transcript_id "ENSE00002964611"
18	bjp	exon	54744750	54745581	2	+	.	gene_id "ENSG00000267524"; transcript_id "ENSE00002769208"
18	bjp	exon	54828199	54828700	2	+	.	gene_id "ENSG00000041353"; transcript_id "ENSG00000041353.1_M2"
18	bjp	exon	54877567	54877738	2	+	.	gene_id "ENSG00000041353"; transcript_id "ENSE00003475328"
18	bjp	exon	54879369	54879454	2	+	.	gene_id "ENSG00000041353"; transcript_id "ENSE00003474279"
18	bjp	exon	54879457	54879970	2	+	.	gene_id "ENSG00000267311"; transcript_id "ENSE00002926724"
18	bjp	exon	54880224	54880809	2	+	.	gene_id "ENSG00000267311"; transcript_id "ENSE00002764004"
18	bjp	exon	54884333	54884436	2	+	.	gene_id "ENSG00000041353"; transcript_id "ENSG00000041353.1_M3"
18	bjp	exon	54885866	54885892	2	-	.	gene_id "ENSG00000267112"; transcript_id "ENSE00002880498"
18	bjp	exon	54887995	54888063	2	+	.	gene_id "ENSG00000041353"; transcript_id "ENSG00000041353.2_M2"
18	bjp	exon	54888119	54888159	2	-	.	gene_id "ENSG00000267112"; transcript_id "ENSE00002935586_F1"
18	bjp	exon	54889224	54891144	2	+	.	gene_id "ENSG00000041353"; transcript_id "ENSE00001103711_F1"
18	bjp	exon	54891431	54895516	2	+	.	gene_id "ENSG00000041353"; transcript_id "ENSG00000041353.2_M3"
18	bjp	exon	54897926	54898083	2	-	.	gene_id "ENSG00000267112"; transcript_id "ENSE00002736113"
18	bjp	exon	54901509	54904415	2	-	.	gene_id "ENSG00000166510"; transcript_id "ENSG00000166510.1_M5"
18	bjp	exon	54907786	54907862	2	-	.	gene_id "ENSG00000166510"; transcript_id "ENSE00001103755"
18	bjp	exon	54917913	54917996	2	-	.	gene_id "ENSG00000166510"; transcript_id "ENSE00001199010"
18	bjp	exon	54919271	54919376	2	-	.	gene_id "ENSG00000166510"; transcript_id "ENSE00001199014"
18	bjp	exon	54928800	54928882	2	-	.	gene_id "ENSG00000166510"; transcript_id "ENSG00000166510.1_M2"
18	bjp	exon	54934820	54934948	2	-	.	gene_id "ENSG00000166510"; transcript_id "ENSE00003477014"
18	bjp	exon	54936833	54937277	2	-	.	gene_id "ENSG00000166510"; transcript_id "ENSG00000166510.1_M3"
18	bjp	exon	54937602	54938097	2	-	.	gene_id "ENSG00000166510"; transcript_id "ENSG00000166510.2_M2"
18	bjp	exon	54940997	54941083	2	-	.	gene_id "ENSG00000166510"; transcript_id "ENSE00003505355"
18	bjp	exon	54942675	54942950	2	-	.	gene_id "ENSG00000166510"; transcript_id "ENSG00000166510.2_M3"
18	bjp	exon	54945388	54945477	2	-	.	gene_id "ENSG00000166510"; transcript_id "ENSE00001260162"
18	bjp	exon	54954403	54954732	2	+	.	gene_id "ENSG00000267647"; transcript_id "ENSE00002842547"
18	bjp	exon	54957975	54958048	2	-	.	gene_id "ENSG00000166510"; transcript_id "ENSE00002948523"
18	bjp	exon	54959183	54959508	2	-	.	gene_id "ENSG00000166510"; transcript_id "ENSG00000166510.3_M2"
18	bjp	exon	55105904	55108653	2	-	.	gene_id "ENSG00000267013"; transcript_id "ENSG00000267013.1_M2"
18	bjp	exon	55116954	55117083	2	-	.	gene_id "ENSG00000267013"; transcript_id "ENSE00002969075"
18	bjp	exon	55119496	55119598	2	-	.	gene_id "ENSG00000267013"; transcript_id "ENSE00002820356"
18	bjp	exon	55124120	55124306	2	-	.	gene_id "ENSG00000267013"; transcript_id "ENSE00002959778"
18	bjp	exon	55146546	55146645	2	-	.	gene_id "ENSG00000252437"; transcript_id "ENSE00002088905"
18	bjp	exon	55222331	55228361	2	-	.	gene_id "ENSG00000196628"; transcript_id "ENSG00000196628.1_M25"
18	bjp	exon	55228847	55232671	2	-	.	gene_id "ENSG00000196628"; transcript_id "ENSG00000196628.1_M5"
18	bjp	exon	55234417	55234459	2	-	.	gene_id "ENSG00000196628"; transcript_id "ENSE00003793851"
18	bjp	exon	55234548	55234683	2	-	.	gene_id "ENSG00000196628"; transcript_id "ENSG00000196628.1_M2"
18	bjp	exon	55254497	55254700	2	-	.	gene_id "ENSG00000196628"; transcript_id "ENSG00000196628.1_M3"
18	bjp	exon	55257315	55257495	2	-	.	gene_id "ENSG00000196628"; transcript_id "ENSG00000196628.1_M4"
18	bjp	exon	55259621	55260027	2	-	.	gene_id "ENSG00000196628"; transcript_id "ENSG00000196628.2_M5"
18	bjp	exon	55261090	55261533	2	-	.	gene_id "ENSG00000196628"; transcript_id "ENSG00000196628.2_M4"
18	bjp	exon	55264596	55269963	2	-	.	gene_id "ENSG00000196628"; transcript_id "ENSG00000196628.1_M12"
18	bjp	exon	55275619	55275752	2	-	.	gene_id "ENSG00000196628"; transcript_id "ENSG00000196628.1_M10"
18	bjp	exon	55279551	55279674	2	-	.	gene_id "ENSG00000196628"; transcript_id "ENSG00000196628.3_M4"
18	bjp	exon	55302416	55302626	2	-	.	gene_id "ENSG00000196628"; transcript_id "ENSE00002594934"
18	bjp	exon	55320831	55320881	2	-	.	gene_id "ENSG00000196628"; transcript_id "ENSE00003800103"
18	bjp	exon	55321255	55321640	2	-	.	gene_id "ENSG00000196628"; transcript_id "ENSE00003799481"
18	bjp	exon	55321670	55322345	2	-	.	gene_id "ENSG00000196628"; transcript_id "ENSG00000196628.1_M6"
18	bjp	exon	55332067	55332299	2	-	.	gene_id "ENSG00000196628"; transcript_id "ENSE00002622764"
18	bjp	exon	55350359	55350408	2	-	.	gene_id "ENSG00000196628"; transcript_id "ENSG00000196628.4_M4"
18	bjp	exon	55350874	55351003	2	-	.	gene_id "ENSG00000196628"; transcript_id "ENSG00000196628.1_M8"
18	bjp	exon	55351268	55351316	2	-	.	gene_id "ENSG00000196628"; transcript_id "ENSE00003799571"
18	bjp	exon	55351795	55352023	2	-	.	gene_id "ENSG00000196628"; transcript_id "ENSE00002611362"
18	bjp	exon	55383904	55384196	2	-	.	gene_id "ENSG00000196628"; transcript_id "ENSE00003798764"
18	bjp	exon	55400852	55400917	2	-	.	gene_id "ENSG00000196628"; transcript_id "ENSE00003800220"
18	bjp	exon	55401001	55401551	2	-	.	gene_id "ENSG00000196628"; transcript_id "ENSG00000196628.2_M3"
18	bjp	exon	55401580	55402039	2	-	.	gene_id "ENSG00000196628"; transcript_id "ENSG00000196628.3_M5"
18	bjp	exon	55402055	55402240	2	-	.	gene_id "ENSG00000196628"; transcript_id "ENSG00000196628.2_M2"
18	bjp	exon	55403454	55404087	2	-	.	gene_id "ENSG00000196628"; transcript_id "ENSG00000196628.2_M8"
18	bjp	exon	55404343	55404435	2	-	.	gene_id "ENSG00000196628"; transcript_id "ENSE00003792695"
18	bjp	exon	55422154	55422512	2	-	.	gene_id "ENSG00000196628"; transcript_id "ENSG00000196628.1_M7"
18	bjp	exon	55423519	55423621	2	-	.	gene_id "ENSG00000196628"; transcript_id "ENSE00003773182"
18	bjp	exon	55452533	55452710	2	+	.	gene_id "ENSG00000267028"; transcript_id "ENSE00002779438"
18	bjp	exon	55461019	55461115	2	-	.	gene_id "ENSG00000196628"; transcript_id "ENSG00000196628.5_M4"
18	bjp	exon	55464076	55464137	2	-	.	gene_id "ENSG00000196628"; transcript_id "ENSG00000196628.3_M2"
18	bjp	exon	55469578	55469661	2	-	.	gene_id "ENSG00000196628"; transcript_id "ENSE00003794491"
18	bjp	exon	55479221	55479298	2	+	.	gene_id "ENSG00000264571"; transcript_id "ENSE00002729524"
18	bjp	exon	55482150	55482256	2	-	.	gene_id "ENSG00000196628"; transcript_id "ENSE00002623194"
18	bjp	exon	55482723	55482940	2	+	.	gene_id "ENSG00000267028"; transcript_id "ENSE00002916528"
18	bjp	exon	55492175	55492224	2	+	.	gene_id "ENSG00000267402"; transcript_id "ENSE00002858534"
18	bjp	exon	55495628	55495997	2	-	.	gene_id "ENSG00000196628"; transcript_id "ENSE00003761827_F1"
18	bjp	exon	55496063	55496392	2	+	.	gene_id "ENSG00000267402"; transcript_id "ENSE00002747744_F1"
18	bjp	exon	55510579	55510772	2	-	.	gene_id "ENSG00000196628"; transcript_id "ENSE00002301700"
18	bjp	exon	55518982	55519024	2	-	.	gene_id "ENSG00000196628"; transcript_id "ENSE00003794339"
18	bjp	exon	55546822	55546934	2	-	.	gene_id "ENSG00000196628"; transcript_id "ENSG00000196628.4_M2"
18	bjp	exon	55550261	55551760	2	-	.	gene_id "ENSG00000196628"; transcript_id "ENSE00003798064"
18	bjp	exon	55553210	55553421	2	-	.	gene_id "ENSG00000196628"; transcript_id "ENSE00003798201"
18	bjp	exon	55585280	55586242	2	-	.	gene_id "ENSG00000196628"; transcript_id "ENSG00000196628.1_M14"
18	bjp	exon	55586921	55587204	2	-	.	gene_id "ENSG00000196628"; transcript_id "ENSG00000196628.6_M4"
18	bjp	exon	55588038	55588629	2	-	.	gene_id "ENSG00000196628"; transcript_id "ENSG00000196628.1_M11"
18	bjp	exon	55589297	55589846	2	-	.	gene_id "ENSG00000196628"; transcript_id "ENSG00000196628.3_M8"
18	bjp	exon	55591117	55591279	2	-	.	gene_id "ENSG00000196628"; transcript_id "ENSG00000196628.5_M2"
18	bjp	exon	55596106	55596226	2	-	.	gene_id "ENSG00000196628"; transcript_id "ENSE00002603798"
18	bjp	exon	55631298	55631388	2	-	.	gene_id "ENSG00000196628"; transcript_id "ENSG00000196628.6_M2"
18	bjp	exon	55635703	55635832	2	-	.	gene_id "ENSG00000196628"; transcript_id "ENSG00000196628.2_M6"
18	bjp	exon	55636028	55636310	2	+	.	gene_id "ENSG00000242320"; transcript_id "ENSE00001893363_F1"
18	bjp	exon	55664675	55664787	2	-	.	gene_id "ENSG00000196628"; transcript_id "ENSE00002619694"
18	bjp	exon	55759040	55759122	2	+	.	gene_id "ENSG00000267284"; transcript_id "ENSE00002738375"
18	bjp	exon	55761303	55761563	2	+	.	gene_id "ENSG00000267284"; transcript_id "ENSE00002812041"
18	bjp	exon	55762545	55762598	2	+	.	gene_id "ENSG00000267284"; transcript_id "ENSE00002911087"
18	bjp	exon	55776727	55780030	2	-	.	gene_id "ENSG00000267325"; transcript_id "ENSG00000267325.1_M2"
18	bjp	exon	55780688	55780750	2	-	.	gene_id "ENSG00000267325"; transcript_id "ENSE00002835727"
18	bjp	exon	55780955	55781721	2	-	.	gene_id "ENSG00000267325"; transcript_id "ENSE00002970854"
18	bjp	exon	55784899	55784974	2	+	.	gene_id "ENSG00000267284"; transcript_id "ENSG00000267284.1_M2"
18	bjp	exon	55786586	55786656	2	+	.	gene_id "ENSG00000267284"; transcript_id "ENSE00002750644"
18	bjp	exon	55788613	55788761	2	+	.	gene_id "ENSG00000267284"; transcript_id "ENSE00002931694"
18	bjp	exon	55817167	55819759	2	+	.	gene_id "ENSG00000267172"; transcript_id "ENSE00002939824"
18	bjp	exon	55881688	55883669	2	-	.	gene_id "ENSG00000260930"; transcript_id "ENSE00002603682"
18	bjp	exon	55898005	55898203	2	-	.	gene_id "ENSG00000260930"; transcript_id "ENSE00002607887"
18	bjp	exon	55898337	55898427	2	-	.	gene_id "ENSG00000260930"; transcript_id "ENSE00002625746"
18	bjp	exon	55920162	55920199	2	-	.	gene_id "ENSG00000260930"; transcript_id "ENSE00002619016"
18	bjp	exon	56003613	56003904	2	-	.	gene_id "ENSG00000206129"; transcript_id "ENSE00001542648"
18	bjp	exon	56017728	56017779	2	+	.	gene_id "ENSG00000267327"; transcript_id "ENSE00002884630"
18	bjp	exon	56025341	56025395	2	-	.	gene_id "ENSG00000206129"; transcript_id "ENSE00001542649"
18	bjp	exon	56027797	56028940	2	-	.	gene_id "ENSG00000206129"; transcript_id "ENSE00001493733"
18	bjp	exon	56040332	56040650	2	-	.	gene_id "ENSG00000206129"; transcript_id "ENSE00002764036"
18	bjp	exon	56042135	56042344	2	+	.	gene_id "ENSG00000267057"; transcript_id "ENSG00000267057.1_M2"
18	bjp	exon	56050080	56050177	2	+	.	gene_id "ENSG00000267057"; transcript_id "ENSG00000267057.2_M2"
18	bjp	exon	56055905	56056054	2	-	.	gene_id "ENSG00000206129"; transcript_id "ENSG00000206129.1_M2"
18	bjp	exon	56056542	56056659	2	-	.	gene_id "ENSG00000206129"; transcript_id "ENSE00001752551"
18	bjp	exon	56060104	56060204	2	-	.	gene_id "ENSG00000206129"; transcript_id "ENSE00001493737"
18	bjp	exon	56061109	56061278	2	-	.	gene_id "ENSG00000267399"; transcript_id "ENSE00002789327"
18	bjp	exon	56062697	56063078	2	-	.	gene_id "ENSG00000267399"; transcript_id "ENSE00002926959"
18	bjp	exon	56068237	56068370	2	-	.	gene_id "ENSG00000206129"; transcript_id "ENSE00002774161"
18	bjp	exon	56077522	56077728	2	+	.	gene_id "ENSG00000267057"; transcript_id "ENSE00002764846"
18	bjp	exon	56078109	56078232	2	+	.	gene_id "ENSG00000267057"; transcript_id "ENSE00002825629"
18	bjp	exon	56079394	56079580	2	-	.	gene_id "ENSG00000201816"; transcript_id "ENSE00001439709_F1"
18	bjp	exon	56079595	56079621	2	+	.	gene_id "ENSG00000267057"; transcript_id "ENSE00002960269_F1"
18	bjp	exon	56083356	56083950	2	-	.	gene_id "ENSG00000267712"; transcript_id "ENSG00000267712.1_M2"
18	bjp	exon	56085205	56085389	2	-	.	gene_id "ENSG00000267712"; transcript_id "ENSE00002829764"
18	bjp	exon	56087237	56087760	2	-	.	gene_id "ENSG00000267712"; transcript_id "ENSG00000267712.2_M2"
18	bjp	exon	56088410	56088583	2	+	.	gene_id "ENSG00000267057"; transcript_id "ENSG00000267057.3_M2"
18	bjp	exon	56090185	56090303	2	-	.	gene_id "ENSG00000267712"; transcript_id "ENSE00002967809"
18	bjp	exon	56091948	56092057	2	+	.	gene_id "ENSG00000267057"; transcript_id "ENSE00002910964"
18	bjp	exon	56095921	56095951	2	-	.	gene_id "ENSG00000267712"; transcript_id "ENSE00002894190_F1"
18	bjp	exon	56095991	56096074	2	-	.	gene_id "ENSG00000267712"; transcript_id "ENSG00000267712.3_M2"
18	bjp	exon	56096097	56096319	2	+	.	gene_id "ENSG00000267057"; transcript_id "ENSG00000267057.1_M3"
18	bjp	exon	56102691	56102829	2	-	.	gene_id "ENSG00000267712"; transcript_id "ENSE00002829363"
18	bjp	exon	56105106	56105613	2	-	.	gene_id "ENSG00000267712"; transcript_id "ENSG00000267712.4_M2"
18	bjp	exon	56109758	56109824	2	-	.	gene_id "ENSG00000267712"; transcript_id "ENSE00002937136"
18	bjp	exon	56121278	56121446	2	-	.	gene_id "ENSG00000267712"; transcript_id "ENSE00002901285"
18	bjp	exon	56121623	56121957	2	-	.	gene_id "ENSG00000267712"; transcript_id "ENSE00002817816"
18	bjp	exon	56122293	56122529	2	-	.	gene_id "ENSG00000267712"; transcript_id "ENSG00000267712.5_M2"
18	bjp	exon	56129801	56129973	2	-	.	gene_id "ENSG00000267712"; transcript_id "ENSE00002882086"
18	bjp	exon	56137306	56137536	2	-	.	gene_id "ENSG00000267712"; transcript_id "ENSG00000267712.1_M4"
18	bjp	exon	56138612	56138715	2	+	.	gene_id "ENSG00000267732"; transcript_id "ENSE00002893775"
18	bjp	exon	56142872	56143221	2	+	.	gene_id "ENSG00000267732"; transcript_id "ENSE00002862178"
18	bjp	exon	56181349	56181474	2	-	.	gene_id "ENSG00000206129"; transcript_id "ENSE00001542654"
18	bjp	exon	56188278	56188350	2	-	.	gene_id "ENSG00000206129"; transcript_id "ENSE00001542655"
18	bjp	exon	56190764	56191262	2	-	.	gene_id "ENSG00000206129"; transcript_id "ENSE00001542656"
18	bjp	exon	56604436	56604478	2	-	.	gene_id "ENSG00000091164"; transcript_id "ENSE00002905186"
18	bjp	exon	56605182	56605272	2	-	.	gene_id "ENSG00000091164"; transcript_id "ENSE00002929531"
18	bjp	exon	56608279	56611097	2	-	.	gene_id "ENSG00000091164"; transcript_id "ENSG00000091164.1_M2"
18	bjp	exon	56614424	56614596	2	-	.	gene_id "ENSG00000091164"; transcript_id "ENSG00000091164.2_M2"
18	bjp	exon	56616245	56616314	2	-	.	gene_id "ENSG00000091164"; transcript_id "ENSE00003505098"
18	bjp	exon	56618004	56618126	2	-	.	gene_id "ENSG00000091164"; transcript_id "ENSG00000091164.3_M2"
18	bjp	exon	56624288	56624461	2	-	.	gene_id "ENSG00000091164"; transcript_id "ENSE00003678911"
18	bjp	exon	56626162	56626266	2	-	.	gene_id "ENSG00000091164"; transcript_id "ENSE00003556121"
18	bjp	exon	56626361	56626457	2	-	.	gene_id "ENSG00000091164"; transcript_id "ENSE00003479523"
18	bjp	exon	56638343	56639039	2	-	.	gene_id "ENSG00000091164"; transcript_id "ENSG00000091164.1_M7"
18	bjp	exon	56647063	56647535	2	-	.	gene_id "ENSG00000091164"; transcript_id "ENSG00000091164.4_M2"
18	bjp	exon	56651017	56651342	2	-	.	gene_id "ENSG00000091164"; transcript_id "ENSG00000091164.1_M6"
18	bjp	exon	56651577	56651600	2	-	.	gene_id "ENSG00000091164"; transcript_id "ENSG00000091164.5_M2"
18	bjp	exon	56651675	56651798	2	+	.	gene_id "ENSG00000091157"; transcript_id "ENSE00002884352"
18	bjp	exon	56672497	56672674	2	+	.	gene_id "ENSG00000091157"; transcript_id "ENSE00000903368"
18	bjp	exon	56679332	56679438	2	+	.	gene_id "ENSG00000091157"; transcript_id "ENSG00000091157.1_M2"
18	bjp	exon	56681313	56681391	2	+	.	gene_id "ENSG00000091157"; transcript_id "ENSE00000903370"
18	bjp	exon	56682679	56682853	2	+	.	gene_id "ENSG00000091157"; transcript_id "ENSG00000091157.2_M2"
18	bjp	exon	56685956	56686032	2	+	.	gene_id "ENSG00000091157"; transcript_id "ENSE00000903372"
18	bjp	exon	56686855	56686974	2	+	.	gene_id "ENSG00000091157"; transcript_id "ENSE00001106388"
18	bjp	exon	56691216	56691361	2	+	.	gene_id "ENSG00000091157"; transcript_id "ENSE00000903373"
18	bjp	exon	56691715	56691817	2	+	.	gene_id "ENSG00000091157"; transcript_id "ENSE00000903374"
18	bjp	exon	56694619	56694760	2	+	.	gene_id "ENSG00000091157"; transcript_id "ENSG00000091157.3_M2"
18	bjp	exon	56694950	56695198	2	+	.	gene_id "ENSG00000091157"; transcript_id "ENSE00003564796"
18	bjp	exon	56696242	56696495	2	+	.	gene_id "ENSG00000091157"; transcript_id "ENSG00000091157.4_M2"
18	bjp	exon	56717964	56718159	2	+	.	gene_id "ENSG00000091157"; transcript_id "ENSE00001106377"
18	bjp	exon	56721450	56721707	2	+	.	gene_id "ENSG00000091157"; transcript_id "ENSG00000091157.1_M3"
18	bjp	exon	56731383	56731597	2	+	.	gene_id "ENSG00000091157"; transcript_id "ENSE00003488423"
18	bjp	exon	56756583	56757352	2	+	.	gene_id "ENSG00000091157"; transcript_id "ENSG00000091157.1_M6"
18	bjp	exon	56758865	56758953	2	+	.	gene_id "ENSG00000091157"; transcript_id "ENSE00003497822"
18	bjp	exon	56776782	56776880	2	+	.	gene_id "ENSG00000091157"; transcript_id "ENSE00000903379"
18	bjp	exon	56779431	56779549	2	+	.	gene_id "ENSG00000091157"; transcript_id "ENSE00003501186"
18	bjp	exon	56781533	56782168	2	+	.	gene_id "ENSG00000091157"; transcript_id "ENSG00000091157.5_M2"
18	bjp	exon	56816031	56816144	2	+	.	gene_id "ENSG00000091157"; transcript_id "ENSE00000669586"
18	bjp	exon	56872668	56872799	2	-	.	gene_id "ENSG00000267146"; transcript_id "ENSE00002823015"
18	bjp	exon	56879944	56880165	2	+	.	gene_id "ENSG00000091157"; transcript_id "ENSE00000903382"
18	bjp	exon	56890833	56890948	2	+	.	gene_id "ENSG00000091157"; transcript_id "ENSE00002739683"
18	bjp	exon	56923922	56924108	2	+	.	gene_id "ENSG00000091157"; transcript_id "ENSE00003747193"
18	bjp	exon	56935788	56935905	2	+	.	gene_id "ENSG00000091157"; transcript_id "ENSG00000091157.6_M2"
18	bjp	exon	56936181	56936229	2	+	.	gene_id "ENSG00000091157"; transcript_id "ENSE00002740248"
18	bjp	exon	56938533	56938682	2	+	.	gene_id "ENSG00000091157"; transcript_id "ENSG00000091157.7_M2"
18	bjp	exon	56939311	56939393	2	+	.	gene_id "ENSG00000091157"; transcript_id "ENSE00003471245"
18	bjp	exon	56957270	56957469	2	+	.	gene_id "ENSG00000212539"; transcript_id "ENSE00001509021"
18	bjp	exon	56962430	56962529	2	+	.	gene_id "ENSG00000091157"; transcript_id "ENSG00000091157.8_M2"
18	bjp	exon	57009838	57010314	2	+	.	gene_id "ENSG00000091157"; transcript_id "ENSE00002825388"
18	bjp	exon	57020745	57020849	2	+	.	gene_id "ENSG00000091157"; transcript_id "ENSG00000091157.9_M2"
18	bjp	exon	57027004	57027831	2	+	.	gene_id "ENSG00000091157"; transcript_id "ENSG00000091157.1_M4"
18	bjp	exon	57028221	57029824	2	+	.	gene_id "ENSG00000091157"; transcript_id "ENSG00000091157.2_M3"
18	bjp	exon	57029963	57036606	2	+	.	gene_id "ENSG00000091157"; transcript_id "ENSE00003733187_F3"
18	bjp	exon	57038808	57038845	2	+	.	gene_id "ENSG00000267225"; transcript_id "ENSE00002751331"
18	bjp	exon	57054559	57056250	2	-	.	gene_id "ENSG00000258609"; transcript_id "ENSE00002457895"
18	bjp	exon	57057500	57058000	2	-	.	gene_id "ENSG00000258609"; transcript_id "ENSE00002528839"
18	bjp	exon	57136322	57136610	2	-	.	gene_id "ENSG00000267789"; transcript_id "ENSE00002951295"
18	bjp	exon	57141609	57141718	2	-	.	gene_id "ENSG00000267789"; transcript_id "ENSE00002860958"
18	bjp	exon	57146876	57146998	2	-	.	gene_id "ENSG00000267789"; transcript_id "ENSE00002879387"
18	bjp	exon	57147062	57150300	2	+	.	gene_id "ENSG00000228075"; transcript_id "ENSE00002942000"
18	bjp	exon	57169615	57170030	2	-	.	gene_id "ENSG00000267726"; transcript_id "ENSE00002856905"
18	bjp	exon	57171133	57171194	2	-	.	gene_id "ENSG00000267726"; transcript_id "ENSE00002741758"
18	bjp	exon	57350813	57353025	2	+	.	gene_id "ENSG00000177511"; transcript_id "ENSE00001245879"
18	bjp	exon	57354402	57354524	2	+	.	gene_id "ENSG00000177511"; transcript_id "ENSE00001245874"
18	bjp	exon	57356913	57357470	2	+	.	gene_id "ENSG00000177511"; transcript_id "ENSG00000177511.1_M2"
18	bjp	exon	57359995	57368933	2	+	.	gene_id "ENSG00000177511"; transcript_id "ENSG00000177511.1_M3"
18	bjp	exon	57371409	57371515	2	+	.	gene_id "ENSG00000177511"; transcript_id "ENSE00002785028"
18	bjp	exon	57371604	57371731	2	+	.	gene_id "ENSG00000177511"; transcript_id "ENSE00002791214"
18	bjp	exon	57427133	57432112	2	+	.	gene_id "ENSG00000277837"; transcript_id "ENSE00003738880"
18	bjp	exon	57435685	57436944	2	+	.	gene_id "ENSG00000119547"; transcript_id "ENSE00001231625"
18	bjp	exon	57444376	57444427	2	+	.	gene_id "ENSG00000119547"; transcript_id "ENSE00001932092"
18	bjp	exon	57467160	57467220	2	+	.	gene_id "ENSG00000119547"; transcript_id "ENSE00001874736"
18	bjp	exon	57476437	57491297	2	+	.	gene_id "ENSG00000119547"; transcript_id "ENSG00000119547.1_M2"
18	bjp	exon	57548283	57550846	2	-	.	gene_id "ENSG00000066926"; transcript_id "ENSG00000066926.1_M3"
18	bjp	exon	57551175	57551374	2	-	.	gene_id "ENSG00000066926"; transcript_id "ENSG00000066926.1_M2"
18	bjp	exon	57554259	57554424	2	-	.	gene_id "ENSG00000066926"; transcript_id "ENSG00000066926.2_M2"
18	bjp	exon	57554845	57554952	2	-	.	gene_id "ENSG00000066926"; transcript_id "ENSE00003686289"
18	bjp	exon	57559145	57559243	2	-	.	gene_id "ENSG00000066926"; transcript_id "ENSG00000066926.3_M2"
18	bjp	exon	57562874	57562980	2	-	.	gene_id "ENSG00000066926"; transcript_id "ENSE00003492409"
18	bjp	exon	57566447	57566581	2	-	.	gene_id "ENSG00000066926"; transcript_id "ENSG00000066926.2_M3"
18	bjp	exon	57567845	57567876	2	-	.	gene_id "ENSG00000066926"; transcript_id "ENSE00002933954"
18	bjp	exon	57571392	57571603	2	-	.	gene_id "ENSG00000066926"; transcript_id "ENSG00000066926.4_M2"
18	bjp	exon	57572990	57573365	2	-	.	gene_id "ENSG00000066926"; transcript_id "ENSG00000066926.3_M3"
18	bjp	exon	57580055	57580199	2	-	.	gene_id "ENSG00000066926"; transcript_id "ENSG00000066926.5_M2"
18	bjp	exon	57585864	57585973	2	-	.	gene_id "ENSG00000066926"; transcript_id "ENSE00002915878"
18	bjp	exon	57586554	57586772	2	-	.	gene_id "ENSG00000066926"; transcript_id "ENSG00000066926.1_M8"
18	bjp	exon	57588611	57589091	2	-	.	gene_id "ENSG00000278703"; transcript_id "ENSE00003736706"
18	bjp	exon	57600656	57601783	2	-	.	gene_id "ENSG00000134440"; transcript_id "ENSG00000134440.1_M3"
18	bjp	exon	57602355	57602943	2	-	.	gene_id "ENSG00000134440"; transcript_id "ENSG00000134440.2_M3"
18	bjp	exon	57605857	57605970	2	-	.	gene_id "ENSG00000134440"; transcript_id "ENSG00000134440.3_M3"
18	bjp	exon	57606616	57607665	2	-	.	gene_id "ENSG00000134440"; transcript_id "ENSG00000134440.1_M9"
18	bjp	exon	57609357	57609443	2	-	.	gene_id "ENSG00000134440"; transcript_id "ENSG00000134440.1_M2"
18	bjp	exon	57611637	57611707	2	-	.	gene_id "ENSG00000134440"; transcript_id "ENSE00003461119"
18	bjp	exon	57613602	57613680	2	-	.	gene_id "ENSG00000134440"; transcript_id "ENSG00000134440.1_M4"
18	bjp	exon	57615641	57616022	2	-	.	gene_id "ENSG00000134440"; transcript_id "ENSG00000134440.2_M4"
18	bjp	exon	57620569	57620651	2	-	.	gene_id "ENSG00000134440"; transcript_id "ENSG00000134440.2_M2"
18	bjp	exon	57621708	57622213	2	-	.	gene_id "ENSG00000134440"; transcript_id "ENSG00000134440.2_M9"
18	bjp	exon	57630302	57630518	2	+	.	gene_id "ENSG00000267040"; transcript_id "ENSG00000267040.1_M2"
18	bjp	exon	57639455	57639530	2	+	.	gene_id "ENSG00000267787"; transcript_id "ENSE00003486550"
18	bjp	exon	57641914	57642052	2	+	.	gene_id "ENSG00000267040"; transcript_id "ENSE00003664015"
18	bjp	exon	57646426	57648712	2	-	.	gene_id "ENSG00000081923"; transcript_id "ENSE00001221355"
18	bjp	exon	57650367	57650497	2	-	.	gene_id "ENSG00000081923"; transcript_id "ENSE00001159846"
18	bjp	exon	57652034	57652172	2	-	.	gene_id "ENSG00000081923"; transcript_id "ENSE00001159854"
18	bjp	exon	57652484	57652729	2	-	.	gene_id "ENSG00000081923"; transcript_id "ENSE00001221193"
18	bjp	exon	57653992	57654075	2	-	.	gene_id "ENSG00000081923"; transcript_id "ENSE00001159867"
18	bjp	exon	57655194	57655417	2	-	.	gene_id "ENSG00000081923"; transcript_id "ENSE00001159874"
18	bjp	exon	57661174	57661462	2	-	.	gene_id "ENSG00000081923"; transcript_id "ENSE00001159879"
18	bjp	exon	57662483	57662615	2	-	.	gene_id "ENSG00000081923"; transcript_id "ENSE00001178636"
18	bjp	exon	57667092	57667167	2	-	.	gene_id "ENSG00000081923"; transcript_id "ENSE00001221233"
18	bjp	exon	57667242	57667636	2	+	.	gene_id "ENSG00000267040"; transcript_id "ENSE00002811905"
18	bjp	exon	57668006	57668428	2	+	.	gene_id "ENSG00000267040"; transcript_id "ENSG00000267040.2_M2"
18	bjp	exon	57668541	57669296	2	+	.	gene_id "ENSG00000267040"; transcript_id "ENSE00002875429_F2"
18	bjp	exon	57669318	57669482	2	-	.	gene_id "ENSG00000081923"; transcript_id "ENSE00001178652"
18	bjp	exon	57671468	57671580	2	-	.	gene_id "ENSG00000081923"; transcript_id "ENSE00001178654"
18	bjp	exon	57674834	57675022	2	-	.	gene_id "ENSG00000081923"; transcript_id "ENSE00001011612"
18	bjp	exon	57684036	57684192	2	-	.	gene_id "ENSG00000081923"; transcript_id "ENSG00000081923.1_M2"
18	bjp	exon	57685072	57685115	2	-	.	gene_id "ENSG00000081923"; transcript_id "ENSE00000950254"
18	bjp	exon	57688299	57688668	2	-	.	gene_id "ENSG00000081923"; transcript_id "ENSG00000081923.2_M2"
18	bjp	exon	57691807	57691997	2	-	.	gene_id "ENSG00000081923"; transcript_id "ENSE00000950252"
18	bjp	exon	57694582	57694670	2	-	.	gene_id "ENSG00000081923"; transcript_id "ENSE00000950251"
18	bjp	exon	57695171	57695329	2	-	.	gene_id "ENSG00000081923"; transcript_id "ENSE00001011599"
18	bjp	exon	57695450	57695532	2	-	.	gene_id "ENSG00000081923"; transcript_id "ENSE00000950249"
18	bjp	exon	57697618	57697688	2	-	.	gene_id "ENSG00000081923"; transcript_id "ENSG00000081923.3_M2"
18	bjp	exon	57697795	57697867	2	-	.	gene_id "ENSG00000081923"; transcript_id "ENSE00003527912"
18	bjp	exon	57701039	57701100	2	-	.	gene_id "ENSG00000081923"; transcript_id "ENSG00000081923.4_M2"
18	bjp	exon	57701215	57701313	2	-	.	gene_id "ENSG00000081923"; transcript_id "ENSE00003508157"
18	bjp	exon	57704555	57704668	2	-	.	gene_id "ENSG00000081923"; transcript_id "ENSE00003460606"
18	bjp	exon	57706490	57706587	2	-	.	gene_id "ENSG00000081923"; transcript_id "ENSE00003497000"
18	bjp	exon	57708484	57708558	2	-	.	gene_id "ENSG00000081923"; transcript_id "ENSE00002808955"
18	bjp	exon	57731414	57731626	2	+	.	gene_id "ENSG00000267787"; transcript_id "ENSE00003538228_F1"
18	bjp	exon	57731833	57732023	2	+	.	gene_id "ENSG00000267787"; transcript_id "ENSE00003538228_F2"
18	bjp	exon	57734026	57734096	2	+	.	gene_id "ENSG00000267787"; transcript_id "ENSE00003480181"
18	bjp	exon	57737762	57738044	2	+	.	gene_id "ENSG00000267787"; transcript_id "ENSE00003512785"
18	bjp	exon	57740497	57740965	2	-	.	gene_id "ENSG00000081923"; transcript_id "ENSE00002736665"
18	bjp	exon	57755394	57755500	2	+	.	gene_id "ENSG00000202159"; transcript_id "ENSE00001808198"
18	bjp	exon	57802998	57803101	2	-	.	gene_id "ENSG00000081923"; transcript_id "ENSE00002886180"
18	bjp	exon	57961231	57961406	2	-	.	gene_id "ENSG00000267209"; transcript_id "ENSE00002744074"
18	bjp	exon	57961502	57961624	2	-	.	gene_id "ENSG00000267209"; transcript_id "ENSG00000267209.1_M2"
18	bjp	exon	57963450	57963519	2	-	.	gene_id "ENSG00000267209"; transcript_id "ENSG00000267209.2_M2"
18	bjp	exon	58044367	58044708	2	+	.	gene_id "ENSG00000049759"; transcript_id "ENSG00000049759.1_M6"
18	bjp	exon	58045072	58045477	2	+	.	gene_id "ENSG00000049759"; transcript_id "ENSE00003714620"
18	bjp	exon	58045525	58045615	2	+	.	gene_id "ENSG00000049759"; transcript_id "ENSE00002896692"
18	bjp	exon	58045689	58045788	2	+	.	gene_id "ENSG00000049759"; transcript_id "ENSG00000049759.1_M3"
18	bjp	exon	58045934	58046018	2	+	.	gene_id "ENSG00000049759"; transcript_id "ENSE00002812486"
18	bjp	exon	58046363	58047510	2	+	.	gene_id "ENSG00000049759"; transcript_id "ENSG00000049759.1_M2"
18	bjp	exon	58054709	58054876	2	+	.	gene_id "ENSG00000049759"; transcript_id "ENSE00002789730"
18	bjp	exon	58090791	58091627	2	+	.	gene_id "ENSG00000049759"; transcript_id "ENSE00002893686"
18	bjp	exon	58149333	58149569	2	+	.	gene_id "ENSG00000049759"; transcript_id "ENSG00000049759.2_M3"
18	bjp	exon	58165788	58165861	2	+	.	gene_id "ENSG00000049759"; transcript_id "ENSG00000049759.3_M3"
18	bjp	exon	58189834	58189959	2	-	.	gene_id "ENSG00000267743"; transcript_id "ENSG00000267743.1_M2"
18	bjp	exon	58193819	58194083	2	-	.	gene_id "ENSG00000267743"; transcript_id "ENSE00002892409"
18	bjp	exon	58195390	58195519	2	+	.	gene_id "ENSG00000049759"; transcript_id "ENSE00001786182_F1"
18	bjp	exon	58195697	58195733	2	+	.	gene_id "ENSG00000049759"; transcript_id "ENSG00000049759.2_M2"
18	bjp	exon	58197769	58197869	2	+	.	gene_id "ENSG00000049759"; transcript_id "ENSE00002952985"
18	bjp	exon	58221535	58221757	2	+	.	gene_id "ENSG00000049759"; transcript_id "ENSG00000049759.1_M4"
18	bjp	exon	58227830	58227907	2	+	.	gene_id "ENSG00000049759"; transcript_id "ENSG00000049759.3_M2"
18	bjp	exon	58245427	58245508	2	+	.	gene_id "ENSG00000049759"; transcript_id "ENSG00000049759.4_M2"
18	bjp	exon	58247281	58247624	2	+	.	gene_id "ENSG00000049759"; transcript_id "ENSE00002744277"
18	bjp	exon	58248899	58248937	2	+	.	gene_id "ENSG00000049759"; transcript_id "ENSE00003559570"
18	bjp	exon	58252001	58252054	2	+	.	gene_id "ENSG00000049759"; transcript_id "ENSE00003459135"
18	bjp	exon	58255440	58256774	2	+	.	gene_id "ENSG00000049759"; transcript_id "ENSE00003800824"
18	bjp	exon	58314555	58314589	2	+	.	gene_id "ENSG00000049759"; transcript_id "ENSE00002901526"
18	bjp	exon	58315982	58316032	2	+	.	gene_id "ENSG00000049759"; transcript_id "ENSG00000049759.5_M2"
18	bjp	exon	58322425	58322486	2	+	.	gene_id "ENSG00000049759"; transcript_id "ENSG00000049759.6_M2"
18	bjp	exon	58323232	58323334	2	+	.	gene_id "ENSG00000049759"; transcript_id "ENSG00000049759.1_M5"
18	bjp	exon	58324996	58325162	2	+	.	gene_id "ENSG00000049759"; transcript_id "ENSG00000049759.7_M2"
18	bjp	exon	58328995	58329127	2	+	.	gene_id "ENSG00000049759"; transcript_id "ENSE00003507620"
18	bjp	exon	58330738	58330914	2	+	.	gene_id "ENSG00000049759"; transcript_id "ENSG00000049759.8_M2"
18	bjp	exon	58333818	58334020	2	+	.	gene_id "ENSG00000049759"; transcript_id "ENSG00000049759.9_M2"
18	bjp	exon	58335478	58336092	2	+	.	gene_id "ENSG00000049759"; transcript_id "ENSG00000049759.10_M2"
18	bjp	exon	58340959	58341169	2	+	.	gene_id "ENSG00000049759"; transcript_id "ENSG00000049759.11_M2"
18	bjp	exon	58341678	58341797	2	+	.	gene_id "ENSG00000049759"; transcript_id "ENSE00003579558"
18	bjp	exon	58342906	58343103	2	+	.	gene_id "ENSG00000049759"; transcript_id "ENSE00003543265"
18	bjp	exon	58349537	58349614	2	+	.	gene_id "ENSG00000049759"; transcript_id "ENSE00003541793"
18	bjp	exon	58350991	58351045	2	+	.	gene_id "ENSG00000049759"; transcript_id "ENSE00003489682"
18	bjp	exon	58357194	58357252	2	+	.	gene_id "ENSG00000049759"; transcript_id "ENSE00003673013"
18	bjp	exon	58359871	58360058	2	+	.	gene_id "ENSG00000049759"; transcript_id "ENSE00002975522"
18	bjp	exon	58365999	58366231	2	+	.	gene_id "ENSG00000049759"; transcript_id "ENSG00000049759.4_M3"
18	bjp	exon	58366597	58366621	2	+	.	gene_id "ENSG00000049759"; transcript_id "ENSE00002823856"
18	bjp	exon	58367121	58367226	2	+	.	gene_id "ENSG00000049759"; transcript_id "ENSE00002840799"
18	bjp	exon	58367746	58367867	2	+	.	gene_id "ENSG00000049759"; transcript_id "ENSE00003551869"
18	bjp	exon	58370397	58370467	2	+	.	gene_id "ENSG00000049759"; transcript_id "ENSE00003573387"
18	bjp	exon	58371566	58372666	2	+	.	gene_id "ENSG00000267504"; transcript_id "ENSE00002975405"
18	bjp	exon	58373111	58373269	2	+	.	gene_id "ENSG00000049759"; transcript_id "ENSG00000049759.2_M4"
18	bjp	exon	58383246	58383319	2	+	.	gene_id "ENSG00000049759"; transcript_id "ENSE00003598483"
18	bjp	exon	58385526	58385586	2	+	.	gene_id "ENSG00000049759"; transcript_id "ENSE00003492316"
18	bjp	exon	58387439	58387498	2	+	.	gene_id "ENSG00000049759"; transcript_id "ENSE00003482288"
18	bjp	exon	58387711	58389519	2	+	.	gene_id "ENSG00000049759"; transcript_id "ENSG00000049759.5_M3"
18	bjp	exon	58390064	58390742	2	+	.	gene_id "ENSG00000049759"; transcript_id "ENSG00000049759.12_M2"
18	bjp	exon	58391487	58391559	2	+	.	gene_id "ENSG00000049759"; transcript_id "ENSG00000049759.13_M2"
18	bjp	exon	58396167	58398662	2	+	.	gene_id "ENSG00000049759"; transcript_id "ENSG00000049759.1_M11"
18	bjp	exon	58399345	58399996	2	+	.	gene_id "ENSG00000049759"; transcript_id "ENSG00000049759.14_M2"
18	bjp	exon	58400083	58401540	2	+	.	gene_id "ENSG00000049759"; transcript_id "ENSG00000049759.15_M2"
18	bjp	exon	58416765	58416921	2	+	.	gene_id "ENSG00000267675"; transcript_id "ENSE00002756740"
18	bjp	exon	58417140	58417628	2	+	.	gene_id "ENSG00000267675"; transcript_id "ENSE00002789088"
18	bjp	exon	58446275	58446337	2	+	.	gene_id "ENSG00000267391"; transcript_id "ENSE00002874876"
18	bjp	exon	58449309	58451073	2	+	.	gene_id "ENSG00000267391"; transcript_id "ENSE00002812563_F1"
18	bjp	exon	58451159	58453766	2	+	.	gene_id "ENSG00000267391"; transcript_id "ENSE00002812563_F2"
18	bjp	exon	58476191	58477484	2	+	.	gene_id "ENSG00000276403"; transcript_id "ENSE00003752398"
18	bjp	exon	58481247	58482039	2	-	.	gene_id "ENSG00000198796"; transcript_id "ENSE00001144907"
18	bjp	exon	58498049	58498097	2	-	.	gene_id "ENSG00000198796"; transcript_id "ENSE00001159676"
18	bjp	exon	58503931	58504148	2	-	.	gene_id "ENSG00000198796"; transcript_id "ENSE00001107652"
18	bjp	exon	58511598	58512310	2	-	.	gene_id "ENSG00000274354"; transcript_id "ENSE00003715058"
18	bjp	exon	58514993	58515081	2	-	.	gene_id "ENSG00000198796"; transcript_id "ENSE00001107650"
18	bjp	exon	58516908	58517182	2	-	.	gene_id "ENSG00000198796"; transcript_id "ENSE00001159697"
18	bjp	exon	58523806	58523841	2	-	.	gene_id "ENSG00000198796"; transcript_id "ENSE00001159703"
18	bjp	exon	58523935	58524062	2	-	.	gene_id "ENSG00000198796"; transcript_id "ENSE00001159705"
18	bjp	exon	58528752	58529238	2	-	.	gene_id "ENSG00000198796"; transcript_id "ENSG00000198796.1_M2"
18	bjp	exon	58534834	58535414	2	-	.	gene_id "ENSG00000198796"; transcript_id "ENSG00000198796.2_M2"
18	bjp	exon	58535569	58536153	2	-	.	gene_id "ENSG00000198796"; transcript_id "ENSG00000198796.3_M2"
18	bjp	exon	58538225	58538552	2	+	.	gene_id "ENSG00000267257"; transcript_id "ENSE00002941104_F1"
18	bjp	exon	58544228	58544675	2	-	.	gene_id "ENSG00000198796"; transcript_id "ENSG00000198796.4_M2"
18	bjp	exon	58545014	58545218	2	-	.	gene_id "ENSG00000198796"; transcript_id "ENSE00002893542"
18	bjp	exon	58557070	58557188	2	+	.	gene_id "ENSG00000267579"; transcript_id "ENSE00002878776"
18	bjp	exon	58566462	58566677	2	+	.	gene_id "ENSG00000267579"; transcript_id "ENSE00002812830"
18	bjp	exon	58577944	58580548	2	-	.	gene_id "ENSG00000198796"; transcript_id "ENSG00000198796.1_M5"
18	bjp	exon	58580708	58580973	2	-	.	gene_id "ENSG00000198796"; transcript_id "ENSE00002789662"
18	bjp	exon	58600631	58600698	2	+	.	gene_id "ENSG00000252284"; transcript_id "ENSE00002088752"
18	bjp	exon	58607322	58607439	2	-	.	gene_id "ENSG00000198796"; transcript_id "ENSE00001609357"
18	bjp	exon	58611689	58611817	2	-	.	gene_id "ENSG00000198796"; transcript_id "ENSE00001795585"
18	bjp	exon	58628764	58628957	2	-	.	gene_id "ENSG00000198796"; transcript_id "ENSE00001365668"
18	bjp	exon	58631259	58631769	2	+	.	gene_id "ENSG00000239659"; transcript_id "ENSE00001861335"
18	bjp	exon	58632054	58632120	2	+	.	gene_id "ENSG00000239659"; transcript_id "ENSE00001928379"
18	bjp	exon	58659858	58660013	2	+	.	gene_id "ENSG00000275418"; transcript_id "ENSE00003739596"
18	bjp	exon	58660432	58660524	2	+	.	gene_id "ENSG00000275418"; transcript_id "ENSE00003747530"
18	bjp	exon	58670009	58670808	2	-	.	gene_id "ENSG00000267226"; transcript_id "ENSE00002739018"
18	bjp	exon	58671386	58671468	2	+	.	gene_id "ENSG00000172175"; transcript_id "ENSE00001323530_F1"
18	bjp	exon	58671853	58671877	2	-	.	gene_id "ENSG00000267226"; transcript_id "ENSE00002865045_F1"
18	bjp	exon	58672207	58672336	2	+	.	gene_id "ENSG00000172175"; transcript_id "ENSE00002812540"
18	bjp	exon	58672613	58672859	2	-	.	gene_id "ENSG00000267476"; transcript_id "ENSG00000267476.1_M2"
18	bjp	exon	58674006	58674119	2	-	.	gene_id "ENSG00000267476"; transcript_id "ENSE00002906749"
18	bjp	exon	58675316	58675447	2	-	.	gene_id "ENSG00000267476"; transcript_id "ENSE00002969081"
18	bjp	exon	58677585	58677614	2	-	.	gene_id "ENSG00000267476"; transcript_id "ENSE00002948671"
18	bjp	exon	58681170	58681336	2	+	.	gene_id "ENSG00000172175"; transcript_id "ENSE00003611933"
18	bjp	exon	58690356	58691604	2	+	.	gene_id "ENSG00000266946"; transcript_id "ENSE00002744885"
18	bjp	exon	58692066	58692153	2	+	.	gene_id "ENSG00000266946"; transcript_id "ENSE00002877748"
18	bjp	exon	58696366	58696487	2	+	.	gene_id "ENSG00000172175"; transcript_id "ENSE00001144898"
18	bjp	exon	58697177	58697267	2	-	.	gene_id "ENSG00000267476"; transcript_id "ENSE00002766519"
18	bjp	exon	58700441	58700591	2	+	.	gene_id "ENSG00000172175"; transcript_id "ENSG00000172175.1_M2"
18	bjp	exon	58709378	58709556	2	+	.	gene_id "ENSG00000172175"; transcript_id "ENSE00001159666"
18	bjp	exon	58709976	58710072	2	+	.	gene_id "ENSG00000172175"; transcript_id "ENSE00001159661"
18	bjp	exon	58710921	58710953	2	+	.	gene_id "ENSG00000172175"; transcript_id "ENSE00001159656"
18	bjp	exon	58714083	58714109	2	+	.	gene_id "ENSG00000172175"; transcript_id "ENSE00001159649"
18	bjp	exon	58715935	58715967	2	+	.	gene_id "ENSG00000172175"; transcript_id "ENSE00001159645"
18	bjp	exon	58723048	58723251	2	+	.	gene_id "ENSG00000172175"; transcript_id "ENSE00001159640"
18	bjp	exon	58733397	58734566	2	+	.	gene_id "ENSG00000172175"; transcript_id "ENSG00000172175.1_M3"
18	bjp	exon	58735202	58735329	2	+	.	gene_id "ENSG00000172175"; transcript_id "ENSE00003578419"
18	bjp	exon	58741431	58742014	2	+	.	gene_id "ENSG00000172175"; transcript_id "ENSG00000172175.2_M2"
18	bjp	exon	58744338	58744495	2	+	.	gene_id "ENSG00000172175"; transcript_id "ENSE00003523110"
18	bjp	exon	58745666	58745792	2	+	.	gene_id "ENSG00000172175"; transcript_id "ENSG00000172175.3_M2"
18	bjp	exon	58747405	58752178	2	+	.	gene_id "ENSG00000172175"; transcript_id "ENSG00000172175.2_M3"
18	bjp	exon	58752401	58752674	2	+	.	gene_id "ENSG00000172175"; transcript_id "ENSE00001331691_F2"
18	bjp	exon	58752731	58753495	2	+	.	gene_id "ENSG00000172175"; transcript_id "ENSE00001331691_F3"
18	bjp	exon	58753899	58754477	2	+	.	gene_id "ENSG00000172175"; transcript_id "ENSE00001331691_F4"
18	bjp	exon	58754859	58755228	2	-	.	gene_id "ENSG00000267501"; transcript_id "ENSE00002895685"
18	bjp	exon	58757473	58757842	2	-	.	gene_id "ENSG00000267501"; transcript_id "ENSE00002923156"
18	bjp	exon	58805268	58805374	2	+	.	gene_id "ENSG00000201598"; transcript_id "ENSE00001808884"
18	bjp	exon	58813880	58814074	2	+	.	gene_id "ENSG00000267593"; transcript_id "ENSE00002880273"
18	bjp	exon	58818883	58819016	2	-	.	gene_id "ENSG00000199713"; transcript_id "ENSE00001437606"
18	bjp	exon	58831686	58831788	2	+	.	gene_id "ENSG00000267593"; transcript_id "ENSE00002924520"
18	bjp	exon	58834185	58834364	2	+	.	gene_id "ENSG00000267593"; transcript_id "ENSE00002962060"
18	bjp	exon	58862600	58863166	2	+	.	gene_id "ENSG00000074657"; transcript_id "ENSG00000074657.1_M2"
18	bjp	exon	58864091	58864235	2	+	.	gene_id "ENSG00000074657"; transcript_id "ENSG00000074657.2_M2"
18	bjp	exon	58864409	58864529	2	+	.	gene_id "ENSG00000074657"; transcript_id "ENSE00002757249"
18	bjp	exon	58864624	58865385	2	+	.	gene_id "ENSG00000074657"; transcript_id "ENSG00000074657.1_M6"
18	bjp	exon	58896425	58896622	2	+	.	gene_id "ENSG00000074657"; transcript_id "ENSE00002792404"
18	bjp	exon	58926197	58926296	2	-	.	gene_id "ENSG00000251870"; transcript_id "ENSE00002088338"
18	bjp	exon	58931646	58931755	2	+	.	gene_id "ENSG00000074657"; transcript_id "ENSE00002756629"
18	bjp	exon	58932387	58932515	2	+	.	gene_id "ENSG00000074657"; transcript_id "ENSE00002889236"
18	bjp	exon	58934232	58934614	2	+	.	gene_id "ENSG00000074657"; transcript_id "ENSG00000074657.1_M3"
18	bjp	exon	58939800	58940430	2	+	.	gene_id "ENSG00000074657"; transcript_id "ENSE00002940881"
18	bjp	exon	58953184	58953282	2	+	.	gene_id "ENSG00000074657"; transcript_id "ENSE00002786752"
18	bjp	exon	58954234	58954334	2	+	.	gene_id "ENSG00000074657"; transcript_id "ENSE00002886272"
18	bjp	exon	58964086	58964251	2	+	.	gene_id "ENSG00000074657"; transcript_id "ENSG00000074657.5_M2"
18	bjp	exon	58977490	58977668	2	+	.	gene_id "ENSG00000074657"; transcript_id "ENSE00002774941"
18	bjp	exon	58979055	58979491	2	+	.	gene_id "ENSG00000074657"; transcript_id "ENSG00000074657.6_M2"
18	bjp	exon	58979567	58981617	2	+	.	gene_id "ENSG00000074657"; transcript_id "ENSG00000074657.3_M3"
18	bjp	exon	58996734	58996883	2	+	.	gene_id "ENSG00000224367"; transcript_id "ENSE00001623400"
18	bjp	exon	59019463	59019720	2	+	.	gene_id "ENSG00000224367"; transcript_id "ENSE00001612231"
18	bjp	exon	59021208	59021306	2	+	.	gene_id "ENSG00000224367"; transcript_id "ENSG00000224367.1_M2"
18	bjp	exon	59030136	59030189	2	+	.	gene_id "ENSG00000224367"; transcript_id "ENSE00001728393"
18	bjp	exon	59035668	59035847	2	+	.	gene_id "ENSG00000224367"; transcript_id "ENSG00000224367.3_M2"
18	bjp	exon	59036939	59037042	2	+	.	gene_id "ENSG00000224367"; transcript_id "ENSG00000224367.4_M2"
18	bjp	exon	59044065	59044178	2	+	.	gene_id "ENSG00000224367"; transcript_id "ENSG00000224367.5_M2"
18	bjp	exon	59051488	59051670	2	+	.	gene_id "ENSG00000224367"; transcript_id "ENSG00000224367.6_M2"
18	bjp	exon	59052669	59052719	2	+	.	gene_id "ENSG00000224367"; transcript_id "ENSE00001789419"
18	bjp	exon	59053132	59053244	2	+	.	gene_id "ENSG00000224367"; transcript_id "ENSG00000224367.1_M3"
18	bjp	exon	59057038	59057153	2	+	.	gene_id "ENSG00000224367"; transcript_id "ENSG00000224367.7_M2"
18	bjp	exon	59057626	59057942	2	+	.	gene_id "ENSG00000224367"; transcript_id "ENSE00002852616"
18	bjp	exon	59059483	59059620	2	+	.	gene_id "ENSG00000224367"; transcript_id "ENSG00000224367.8_M2"
18	bjp	exon	59062718	59062921	2	+	.	gene_id "ENSG00000224367"; transcript_id "ENSE00001657725"
18	bjp	exon	59067209	59067245	2	+	.	gene_id "ENSG00000224367"; transcript_id "ENSE00002820637"
18	bjp	exon	59068371	59068517	2	+	.	gene_id "ENSG00000224367"; transcript_id "ENSG00000224367.9_M2"
18	bjp	exon	59068841	59069338	2	+	.	gene_id "ENSG00000224367"; transcript_id "ENSG00000224367.2_M3"
18	bjp	exon	59081924	59082116	2	+	.	gene_id "ENSG00000267215"; transcript_id "ENSE00002928337"
18	bjp	exon	59083445	59083518	2	+	.	gene_id "ENSG00000267215"; transcript_id "ENSE00002816337"
18	bjp	exon	59084201	59084533	2	+	.	gene_id "ENSG00000267215"; transcript_id "ENSG00000267215.1_M2"
18	bjp	exon	59084696	59084981	2	+	.	gene_id "ENSG00000267215"; transcript_id "ENSE00002805264"
18	bjp	exon	59139477	59140051	2	+	.	gene_id "ENSG00000166562"; transcript_id "ENSG00000166562.1_M7"
18	bjp	exon	59146983	59148012	2	+	.	gene_id "ENSG00000166562"; transcript_id "ENSG00000166562.1_M2"
18	bjp	exon	59149513	59149622	2	+	.	gene_id "ENSG00000166562"; transcript_id "ENSE00003621422"
18	bjp	exon	59152536	59153361	2	+	.	gene_id "ENSG00000166562"; transcript_id "ENSG00000166562.1_M3"
18	bjp	exon	59155605	59157311	2	+	.	gene_id "ENSG00000166562"; transcript_id "ENSG00000166562.2_M3"
18	bjp	exon	59157608	59157665	2	+	.	gene_id "ENSG00000166562"; transcript_id "ENSE00003509968"
18	bjp	exon	59158632	59158836	2	+	.	gene_id "ENSG00000166562"; transcript_id "ENSG00000166562.2_M2"
18	bjp	exon	59220168	59220404	2	+	.	gene_id "ENSG00000134443"; transcript_id "ENSG00000134443.1_M3"
18	bjp	exon	59225492	59225734	2	+	.	gene_id "ENSG00000134443"; transcript_id "ENSG00000134443.2_M3"
18	bjp	exon	59230404	59230774	2	+	.	gene_id "ENSG00000134443"; transcript_id "ENSG00000134443.1_M5"
18	bjp	exon	59267035	59269501	2	-	.	gene_id "ENSG00000134438"; transcript_id "ENSE00003511785"
18	bjp	exon	59272361	59273393	2	-	.	gene_id "ENSG00000134438"; transcript_id "ENSG00000134438.1_M5"
18	bjp	exon	59273862	59274086	2	-	.	gene_id "ENSG00000134438"; transcript_id "ENSE00002440614"
18	bjp	exon	59275156	59276734	2	-	.	gene_id "ENSG00000166569"; transcript_id "ENSE00002925796"
18	bjp	exon	59295402	59296925	2	-	.	gene_id "ENSG00000166569"; transcript_id "ENSE00001104265"
18	bjp	exon	59312685	59312772	2	-	.	gene_id "ENSG00000166569"; transcript_id "ENSE00001104260"
18	bjp	exon	59318296	59318649	2	-	.	gene_id "ENSG00000166569"; transcript_id "ENSG00000166569.1_M2"
18	bjp	exon	59327823	59331129	2	-	.	gene_id "ENSG00000074695"; transcript_id "ENSG00000074695.1_M2"
18	bjp	exon	59331418	59331639	2	-	.	gene_id "ENSG00000074695"; transcript_id "ENSG00000074695.1_M3"
18	bjp	exon	59333091	59333691	2	-	.	gene_id "ENSG00000074695"; transcript_id "ENSG00000074695.2_M2"
18	bjp	exon	59338557	59338627	2	-	.	gene_id "ENSG00000074695"; transcript_id "ENSE00001011722"
18	bjp	exon	59338760	59338953	2	-	.	gene_id "ENSG00000074695"; transcript_id "ENSE00001011718"
18	bjp	exon	59345919	59346051	2	-	.	gene_id "ENSG00000074695"; transcript_id "ENSG00000074695.3_M2"
18	bjp	exon	59347513	59347571	2	-	.	gene_id "ENSG00000074695"; transcript_id "ENSE00003493407"
18	bjp	exon	59349113	59349236	2	-	.	gene_id "ENSG00000074695"; transcript_id "ENSE00003579678"
18	bjp	exon	59351412	59351589	2	-	.	gene_id "ENSG00000074695"; transcript_id "ENSE00002806540"
18	bjp	exon	59354519	59354580	2	-	.	gene_id "ENSG00000074695"; transcript_id "ENSE00003541207"
18	bjp	exon	59355313	59355420	2	-	.	gene_id "ENSG00000074695"; transcript_id "ENSE00003561343"
18	bjp	exon	59355504	59355658	2	-	.	gene_id "ENSG00000074695"; transcript_id "ENSE00003567134"
18	bjp	exon	59359031	59359962	2	-	.	gene_id "ENSG00000074695"; transcript_id "ENSG00000074695.5_M2"
18	bjp	exon	59360700	59360828	2	+	.	gene_id "ENSG00000267677"; transcript_id "ENSE00002740532"
18	bjp	exon	59386462	59386749	2	+	.	gene_id "ENSG00000267677"; transcript_id "ENSE00002866499"
18	bjp	exon	59430940	59436141	2	-	.	gene_id "ENSG00000183287"; transcript_id "ENSG00000183287.1_M2"
18	bjp	exon	59438111	59438146	2	-	.	gene_id "ENSG00000183287"; transcript_id "ENSE00003528624"
18	bjp	exon	59439543	59439578	2	-	.	gene_id "ENSG00000183287"; transcript_id "ENSE00003565504"
18	bjp	exon	59439677	59439816	2	-	.	gene_id "ENSG00000183287"; transcript_id "ENSE00003607617"
18	bjp	exon	59447983	59448103	2	-	.	gene_id "ENSG00000183287"; transcript_id "ENSG00000183287.2_M2"
18	bjp	exon	59454851	59455212	2	-	.	gene_id "ENSG00000183287"; transcript_id "ENSG00000183287.3_M2"
18	bjp	exon	59459072	59459089	2	+	.	gene_id "ENSG00000267000"; transcript_id "ENSE00002754893"
18	bjp	exon	59464030	59464067	2	+	.	gene_id "ENSG00000267000"; transcript_id "ENSE00002911335"
18	bjp	exon	59464896	59464965	2	+	.	gene_id "ENSG00000267000"; transcript_id "ENSE00002886829"
18	bjp	exon	59465420	59465682	2	+	.	gene_id "ENSG00000267000"; transcript_id "ENSE00002838797"
18	bjp	exon	59466739	59466891	2	-	.	gene_id "ENSG00000183287"; transcript_id "ENSE00003530430"
18	bjp	exon	59469473	59469607	2	-	.	gene_id "ENSG00000183287"; transcript_id "ENSE00003542579"
18	bjp	exon	59480186	59480240	2	-	.	gene_id "ENSG00000183287"; transcript_id "ENSG00000183287.4_M2"
18	bjp	exon	59563709	59564063	2	+	.	gene_id "ENSG00000267061"; transcript_id "ENSE00002935528"
18	bjp	exon	59568190	59568338	2	+	.	gene_id "ENSG00000267061"; transcript_id "ENSE00002749386"
18	bjp	exon	59685820	59686156	2	+	.	gene_id "ENSG00000267269"; transcript_id "ENSE00002827679"
18	bjp	exon	59688196	59688400	2	+	.	gene_id "ENSG00000267269"; transcript_id "ENSE00002777900"
18	bjp	exon	59696459	59696628	2	+	.	gene_id "ENSG00000267774"; transcript_id "ENSE00002793403_F1"
18	bjp	exon	59696670	59696709	2	-	.	gene_id "ENSG00000183287"; transcript_id "ENSE00001327565_F1"
18	bjp	exon	59697212	59697241	2	-	.	gene_id "ENSG00000183287"; transcript_id "ENSE00001292732_F1"
18	bjp	exon	59697381	59698111	2	+	.	gene_id "ENSG00000267774"; transcript_id "ENSE00002880522_F1"
18	bjp	exon	59700523	59700946	2	+	.	gene_id "ENSG00000273664"; transcript_id "ENSE00003716160"
18	bjp	exon	59778572	59778989	2	+	.	gene_id "ENSG00000267486"; transcript_id "ENSE00002749781"
18	bjp	exon	59821040	59821067	2	+	.	gene_id "ENSG00000267669"; transcript_id "ENSE00002924236"
18	bjp	exon	59823962	59824461	2	+	.	gene_id "ENSG00000267669"; transcript_id "ENSG00000267669.1_M2"
18	bjp	exon	59824676	59825261	2	+	.	gene_id "ENSG00000267669"; transcript_id "ENSE00002846503"
18	bjp	exon	59899948	59900235	2	+	.	gene_id "ENSG00000141682"; transcript_id "ENSG00000141682.1_M3"
18	bjp	exon	59900428	59900714	2	+	.	gene_id "ENSG00000141682"; transcript_id "ENSG00000141682.1_M2"
18	bjp	exon	59902647	59904306	2	+	.	gene_id "ENSG00000141682"; transcript_id "ENSG00000141682.2_M3"
18	bjp	exon	59929226	59929442	2	+	.	gene_id "ENSG00000267066"; transcript_id "ENSE00002785007"
18	bjp	exon	59930122	59930330	2	+	.	gene_id "ENSG00000267066"; transcript_id "ENSE00002946067"
18	bjp	exon	59969438	59971396	2	+	.	gene_id "ENSG00000267497"; transcript_id "ENSE00002892745"
18	bjp	exon	59972914	59973207	2	+	.	gene_id "ENSG00000239398"; transcript_id "ENSE00001902545"
18	bjp	exon	60011144	60011289	2	+	.	gene_id "ENSG00000267462"; transcript_id "ENSE00002879885_F1"
18	bjp	exon	60013236	60014258	2	+	.	gene_id "ENSG00000267462"; transcript_id "ENSE00002923827"
18	bjp	exon	60018625	60018731	2	+	.	gene_id "ENSG00000252555"; transcript_id "ENSE00002089023"
18	bjp	exon	60129500	60129655	2	+	.	gene_id "ENSG00000267686"; transcript_id "ENSE00002787939"
18	bjp	exon	60160971	60161195	2	+	.	gene_id "ENSG00000267686"; transcript_id "ENSE00002797218"
18	bjp	exon	60163567	60163707	2	+	.	gene_id "ENSG00000202468"; transcript_id "ENSE00001807781"
18	bjp	exon	60300663	60300754	2	+	.	gene_id "ENSG00000267401"; transcript_id "ENSE00002756347"
18	bjp	exon	60300953	60301118	2	+	.	gene_id "ENSG00000267401"; transcript_id "ENSE00002953710"
18	bjp	exon	60371110	60372775	2	-	.	gene_id "ENSG00000166603"; transcript_id "ENSE00001104613"
18	bjp	exon	60495868	60496078	2	-	.	gene_id "ENSG00000267400"; transcript_id "ENSE00002846208"
18	bjp	exon	60496261	60496336	2	-	.	gene_id "ENSG00000267400"; transcript_id "ENSE00002814976"
18	bjp	exon	60519841	60520165	2	+	.	gene_id "ENSG00000266915"; transcript_id "ENSE00002974041"
18	bjp	exon	60525616	60526156	2	-	.	gene_id "ENSG00000267687"; transcript_id "ENSE00002845870"
18	bjp	exon	60611773	60612027	2	+	.	gene_id "ENSG00000267382"; transcript_id "ENSE00002803355"
18	bjp	exon	60615960	60616050	2	+	.	gene_id "ENSG00000267382"; transcript_id "ENSE00002966498"
18	bjp	exon	60617488	60617598	2	+	.	gene_id "ENSG00000267382"; transcript_id "ENSE00002852685"
18	bjp	exon	60617902	60618022	2	+	.	gene_id "ENSG00000267382"; transcript_id "ENSE00002928836"
18	bjp	exon	60620032	60620131	2	+	.	gene_id "ENSG00000267382"; transcript_id "ENSE00002900362"
18	bjp	exon	60622935	60623052	2	+	.	gene_id "ENSG00000267382"; transcript_id "ENSE00002849970"
18	bjp	exon	60624189	60624249	2	+	.	gene_id "ENSG00000267382"; transcript_id "ENSE00002817673"
18	bjp	exon	60624351	60624429	2	+	.	gene_id "ENSG00000267382"; transcript_id "ENSE00002864668"
18	bjp	exon	60630167	60630213	2	-	.	gene_id "ENSG00000267098"; transcript_id "ENSE00002792413"
18	bjp	exon	60630628	60630653	2	-	.	gene_id "ENSG00000267098"; transcript_id "ENSE00002939144_F1"
18	bjp	exon	60630802	60630834	2	-	.	gene_id "ENSG00000267098"; transcript_id "ENSE00002939144_F2"
18	bjp	exon	60640419	60640465	2	+	.	gene_id "ENSG00000267382"; transcript_id "ENSE00002916494"
18	bjp	exon	60641961	60642068	2	+	.	gene_id "ENSG00000267382"; transcript_id "ENSG00000267382.1_M2"
18	bjp	exon	60643491	60643580	2	+	.	gene_id "ENSG00000267382"; transcript_id "ENSG00000267382.2_M2"
18	bjp	exon	60645921	60646089	2	+	.	gene_id "ENSG00000267382"; transcript_id "ENSG00000267382.3_M2"
18	bjp	exon	60650750	60650825	2	-	.	gene_id "ENSG00000267098"; transcript_id "ENSE00002816178"
18	bjp	exon	60654430	60654623	2	+	.	gene_id "ENSG00000267382"; transcript_id "ENSE00002817999"
18	bjp	exon	60663115	60664369	2	+	.	gene_id "ENSG00000267153"; transcript_id "ENSE00002928105"
18	bjp	exon	60730886	60730938	2	-	.	gene_id "ENSG00000267098"; transcript_id "ENSE00002927120"
18	bjp	exon	60771936	60771982	2	-	.	gene_id "ENSG00000267098"; transcript_id "ENSE00002843925"
18	bjp	exon	60794613	60794916	2	-	.	gene_id "ENSG00000267513"; transcript_id "ENSE00002959401"
18	bjp	exon	60827742	60827794	2	-	.	gene_id "ENSG00000267098"; transcript_id "ENSE00002784617"
18	bjp	exon	60902689	60902726	2	-	.	gene_id "ENSG00000267098"; transcript_id "ENSE00002756043"
18	bjp	exon	61333582	61333827	2	+	.	gene_id "ENSG00000101542"; transcript_id "ENSE00002227564"
18	bjp	exon	61334273	61334397	2	+	.	gene_id "ENSG00000101542"; transcript_id "ENSE00002256066"
18	bjp	exon	61404858	61405205	2	-	.	gene_id "ENSG00000243256"; transcript_id "ENSE00001829871"
18	bjp	exon	61490402	61490799	2	+	.	gene_id "ENSG00000101542"; transcript_id "ENSG00000101542.1_M2"
18	bjp	exon	61499186	61499480	2	+	.	gene_id "ENSG00000101542"; transcript_id "ENSE00000669897"
18	bjp	exon	61500383	61500502	2	+	.	gene_id "ENSG00000101542"; transcript_id "ENSE00001609019"
18	bjp	exon	61502953	61503120	2	+	.	gene_id "ENSG00000101542"; transcript_id "ENSE00000807288"
18	bjp	exon	61507373	61507560	2	+	.	gene_id "ENSG00000101542"; transcript_id "ENSE00000807289"
18	bjp	exon	61527967	61528220	2	+	.	gene_id "ENSG00000101542"; transcript_id "ENSE00000807290"
18	bjp	exon	61536493	61536629	2	+	.	gene_id "ENSG00000101542"; transcript_id "ENSE00000807291"
18	bjp	exon	61539024	61539145	2	+	.	gene_id "ENSG00000101542"; transcript_id "ENSE00000807292"
18	bjp	exon	61545027	61545144	2	+	.	gene_id "ENSG00000101542"; transcript_id "ENSE00000807293"
18	bjp	exon	61549866	61550229	2	+	.	gene_id "ENSG00000101542"; transcript_id "ENSG00000101542.2_M2"
18	bjp	exon	61554190	61555773	2	+	.	gene_id "ENSG00000101542"; transcript_id "ENSG00000101542.1_M4"
18	bjp	exon	61571342	61571544	2	-	.	gene_id "ENSG00000267316"; transcript_id "ENSG00000267316.1_M2"
18	bjp	exon	61573222	61573337	2	-	.	gene_id "ENSG00000267316"; transcript_id "ENSE00002741551"
18	bjp	exon	61577028	61577211	2	-	.	gene_id "ENSG00000267316"; transcript_id "ENSG00000267316.2_M2"
18	bjp	exon	61579407	61579456	2	-	.	gene_id "ENSG00000267316"; transcript_id "ENSE00002940958"
18	bjp	exon	61585746	61585850	2	-	.	gene_id "ENSG00000267279"; transcript_id "ENSE00002941340"
18	bjp	exon	61592375	61592493	2	-	.	gene_id "ENSG00000267175"; transcript_id "ENSE00002820632_F1"
18	bjp	exon	61599147	61599278	2	-	.	gene_id "ENSG00000267279"; transcript_id "ENSE00002771066"
18	bjp	exon	61604936	61605111	2	-	.	gene_id "ENSG00000267279"; transcript_id "ENSE00002829108"
18	bjp	exon	61606068	61606657	2	-	.	gene_id "ENSG00000267279"; transcript_id "ENSG00000267279.1_M2"
18	bjp	exon	61606851	61606916	2	-	.	gene_id "ENSG00000267279"; transcript_id "ENSE00002785256"
18	bjp	exon	61611637	61612154	2	-	.	gene_id "ENSG00000267175"; transcript_id "ENSE00002753798"
18	bjp	exon	61628036	61628072	2	-	.	gene_id "ENSG00000267175"; transcript_id "ENSE00002796238"
18	bjp	exon	61681653	61681801	2	+	.	gene_id "ENSG00000267038"; transcript_id "ENSE00002764625"
18	bjp	exon	61682529	61682695	2	+	.	gene_id "ENSG00000267038"; transcript_id "ENSE00002836855"
18	bjp	exon	61693190	61693273	2	-	.	gene_id "ENSG00000267175"; transcript_id "ENSE00002953266"
18	bjp	exon	61748040	61748175	2	-	.	gene_id "ENSG00000267175"; transcript_id "ENSG00000267175.1_M2"
18	bjp	exon	61748181	61748300	2	+	.	gene_id "ENSG00000260440"; transcript_id "ENSE00002592660_F1"
18	bjp	exon	61748706	61748720	2	-	.	gene_id "ENSG00000267175"; transcript_id "ENSG00000267175.2_M2"
18	bjp	exon	61748821	61748832	2	-	.	gene_id "ENSG00000267175"; transcript_id "ENSE00002964975_F2"
18	bjp	exon	61751067	61751148	2	+	.	gene_id "ENSG00000260440"; transcript_id "ENSE00002603738"
18	bjp	exon	61751786	61756646	2	+	.	gene_id "ENSG00000260440"; transcript_id "ENSE00002599752"
18	bjp	exon	61875005	61875093	2	-	.	gene_id "ENSG00000176641"; transcript_id "ENSE00002872240"
18	bjp	exon	61888063	61888854	2	-	.	gene_id "ENSG00000176641"; transcript_id "ENSG00000176641.2_M2"
18	bjp	exon	61890365	61890516	2	-	.	gene_id "ENSG00000176641"; transcript_id "ENSE00002750586"
18	bjp	exon	61892795	61893759	2	-	.	gene_id "ENSG00000176641"; transcript_id "ENSG00000176641.1_M3"
18	bjp	exon	61894150	61894247	2	-	.	gene_id "ENSG00000176641"; transcript_id "ENSG00000176641.3_M2"
18	bjp	exon	61957273	61958014	2	-	.	gene_id "ENSG00000267597"; transcript_id "ENSE00002915518"
18	bjp	exon	62017629	62017741	2	-	.	gene_id "ENSG00000197563"; transcript_id "ENSE00003805994"
18	bjp	exon	62056722	62056844	2	-	.	gene_id "ENSG00000197563"; transcript_id "ENSE00003807764"
18	bjp	exon	62058816	62059020	2	-	.	gene_id "ENSG00000197563"; transcript_id "ENSE00003801578"
18	bjp	exon	62069392	62070506	2	-	.	gene_id "ENSG00000197563"; transcript_id "ENSG00000197563.2_M2"
18	bjp	exon	62072370	62072725	2	-	.	gene_id "ENSG00000197563"; transcript_id "ENSG00000197563.3_M2"
18	bjp	exon	62074779	62076027	2	-	.	gene_id "ENSG00000197563"; transcript_id "ENSG00000197563.1_M4"
18	bjp	exon	62082673	62082746	2	-	.	gene_id "ENSG00000197563"; transcript_id "ENSG00000197563.4_M2"
18	bjp	exon	62084531	62084606	2	-	.	gene_id "ENSG00000197563"; transcript_id "ENSE00003605196"
18	bjp	exon	62085209	62085264	2	-	.	gene_id "ENSG00000197563"; transcript_id "ENSE00003464376"
18	bjp	exon	62088391	62088842	2	-	.	gene_id "ENSG00000197563"; transcript_id "ENSG00000197563.5_M2"
18	bjp	exon	62090476	62090578	2	-	.	gene_id "ENSG00000197563"; transcript_id "ENSE00003495086"
18	bjp	exon	62101075	62101183	2	-	.	gene_id "ENSG00000197563"; transcript_id "ENSE00003598424"
18	bjp	exon	62102794	62102902	2	-	.	gene_id "ENSG00000197563"; transcript_id "ENSG00000197563.1_M3"
18	bjp	exon	62103589	62103599	2	-	.	gene_id "ENSG00000197563"; transcript_id "ENSE00003802847"
18	bjp	exon	62103719	62103799	2	-	.	gene_id "ENSG00000197563"; transcript_id "ENSE00002937589"
18	bjp	exon	62105040	62105634	2	-	.	gene_id "ENSG00000197563"; transcript_id "ENSG00000197563.6_M2"
18	bjp	exon	62106789	62106881	2	-	.	gene_id "ENSG00000197563"; transcript_id "ENSE00003569767"
18	bjp	exon	62106986	62107085	2	-	.	gene_id "ENSG00000197563"; transcript_id "ENSE00003513454"
18	bjp	exon	62109834	62110150	2	-	.	gene_id "ENSG00000197563"; transcript_id "ENSG00000197563.2_M3"
18	bjp	exon	62112565	62113316	2	-	.	gene_id "ENSG00000197563"; transcript_id "ENSG00000197563.2_M4"
18	bjp	exon	62114561	62114639	2	-	.	gene_id "ENSG00000197563"; transcript_id "ENSG00000197563.7_M2"
18	bjp	exon	62118547	62118657	2	-	.	gene_id "ENSG00000197563"; transcript_id "ENSE00002751364"
18	bjp	exon	62123507	62123544	2	-	.	gene_id "ENSG00000197563"; transcript_id "ENSE00002838078"
18	bjp	exon	62135653	62138298	2	-	.	gene_id "ENSG00000197563"; transcript_id "ENSG00000197563.3_M4"
18	bjp	exon	62138983	62139075	2	-	.	gene_id "ENSG00000197563"; transcript_id "ENSE00001143135"
18	bjp	exon	62140420	62140479	2	-	.	gene_id "ENSG00000197563"; transcript_id "ENSE00003488582"
18	bjp	exon	62143306	62143346	2	-	.	gene_id "ENSG00000197563"; transcript_id "ENSE00003607433"
18	bjp	exon	62145909	62146025	2	-	.	gene_id "ENSG00000197563"; transcript_id "ENSG00000197563.3_M3"
18	bjp	exon	62146971	62147101	2	-	.	gene_id "ENSG00000197563"; transcript_id "ENSG00000197563.8_M2"
18	bjp	exon	62148214	62148338	2	-	.	gene_id "ENSG00000197563"; transcript_id "ENSG00000197563.9_M2"
18	bjp	exon	62153445	62154651	2	-	.	gene_id "ENSG00000197563"; transcript_id "ENSG00000197563.1_M6"
18	bjp	exon	62157129	62157227	2	-	.	gene_id "ENSG00000197563"; transcript_id "ENSG00000197563.10_M2"
18	bjp	exon	62157687	62158008	2	-	.	gene_id "ENSG00000197563"; transcript_id "ENSG00000197563.4_M4"
18	bjp	exon	62161133	62161385	2	-	.	gene_id "ENSG00000197563"; transcript_id "ENSG00000197563.5_M4"
18	bjp	exon	62162253	62162512	2	-	.	gene_id "ENSG00000197563"; transcript_id "ENSG00000197563.4_M3"
18	bjp	exon	62163531	62163656	2	-	.	gene_id "ENSG00000197563"; transcript_id "ENSE00003617184"
18	bjp	exon	62174327	62174430	2	-	.	gene_id "ENSG00000197563"; transcript_id "ENSE00003805918"
18	bjp	exon	62184521	62184671	2	-	.	gene_id "ENSG00000197563"; transcript_id "ENSE00003806413"
18	bjp	exon	62186844	62187118	2	-	.	gene_id "ENSG00000197563"; transcript_id "ENSG00000197563.1_M23"
18	bjp	exon	62187258	62188031	2	+	.	gene_id "ENSG00000134444"; transcript_id "ENSG00000134444.1_M3"
18	bjp	exon	62211153	62211242	2	+	.	gene_id "ENSG00000134444"; transcript_id "ENSE00001631273"
18	bjp	exon	62220860	62221108	2	+	.	gene_id "ENSG00000134444"; transcript_id "ENSG00000134444.1_M2"
18	bjp	exon	62221219	62221274	2	+	.	gene_id "ENSG00000134444"; transcript_id "ENSE00003510500"
18	bjp	exon	62221384	62221497	2	+	.	gene_id "ENSG00000134444"; transcript_id "ENSE00003562618"
18	bjp	exon	62227289	62227492	2	+	.	gene_id "ENSG00000134444"; transcript_id "ENSG00000134444.2_M2"
18	bjp	exon	62228305	62228598	2	+	.	gene_id "ENSG00000134444"; transcript_id "ENSG00000134444.2_M3"
18	bjp	exon	62231194	62231269	2	+	.	gene_id "ENSG00000134444"; transcript_id "ENSE00003521005"
18	bjp	exon	62232332	62232427	2	+	.	gene_id "ENSG00000134444"; transcript_id "ENSE00003591352"
18	bjp	exon	62234880	62235407	2	+	.	gene_id "ENSG00000134444"; transcript_id "ENSE00002859265"
18	bjp	exon	62244764	62244876	2	+	.	gene_id "ENSG00000134444"; transcript_id "ENSE00003546785"
18	bjp	exon	62245810	62247412	2	+	.	gene_id "ENSG00000266900"; transcript_id "ENSE00002859550"
18	bjp	exon	62252664	62252754	2	+	.	gene_id "ENSG00000134444"; transcript_id "ENSE00003640410"
18	bjp	exon	62254692	62254711	2	+	.	gene_id "ENSG00000134444"; transcript_id "ENSE00002765159"
18	bjp	exon	62255407	62255478	2	+	.	gene_id "ENSG00000134444"; transcript_id "ENSE00001011807"
18	bjp	exon	62257948	62258088	2	+	.	gene_id "ENSG00000134444"; transcript_id "ENSE00000950455"
18	bjp	exon	62258512	62258676	2	+	.	gene_id "ENSG00000134444"; transcript_id "ENSE00000950456"
18	bjp	exon	62261511	62261658	2	+	.	gene_id "ENSG00000134444"; transcript_id "ENSG00000134444.3_M2"
18	bjp	exon	62263989	62264145	2	+	.	gene_id "ENSG00000134444"; transcript_id "ENSE00000950458"
18	bjp	exon	62264729	62264852	2	+	.	gene_id "ENSG00000134444"; transcript_id "ENSE00000950459"
18	bjp	exon	62266701	62266749	2	+	.	gene_id "ENSG00000134444"; transcript_id "ENSE00000950460"
18	bjp	exon	62268515	62268948	2	+	.	gene_id "ENSG00000134444"; transcript_id "ENSG00000134444.3_M3"
18	bjp	exon	62269411	62269512	2	+	.	gene_id "ENSG00000134444"; transcript_id "ENSE00000950462"
18	bjp	exon	62273980	62274086	2	+	.	gene_id "ENSG00000134444"; transcript_id "ENSG00000134444.4_M2"
18	bjp	exon	62275374	62275572	2	+	.	gene_id "ENSG00000134444"; transcript_id "ENSG00000134444.4_M3"
18	bjp	exon	62277596	62277655	2	+	.	gene_id "ENSG00000134444"; transcript_id "ENSE00002911627"
18	bjp	exon	62279774	62279856	2	+	.	gene_id "ENSG00000134444"; transcript_id "ENSE00003611627"
18	bjp	exon	62280326	62280442	2	+	.	gene_id "ENSG00000134444"; transcript_id "ENSG00000134444.5_M2"
18	bjp	exon	62280646	62280709	2	+	.	gene_id "ENSG00000134444"; transcript_id "ENSE00003630614"
18	bjp	exon	62282306	62282444	2	+	.	gene_id "ENSG00000134444"; transcript_id "ENSG00000134444.1_M4"
18	bjp	exon	62284239	62284361	2	+	.	gene_id "ENSG00000134444"; transcript_id "ENSE00002815910"
18	bjp	exon	62285449	62285973	2	+	.	gene_id "ENSG00000134444"; transcript_id "ENSG00000134444.6_M2"
18	bjp	exon	62287351	62287467	2	+	.	gene_id "ENSG00000134444"; transcript_id "ENSE00003463222"
18	bjp	exon	62291543	62291631	2	+	.	gene_id "ENSG00000134444"; transcript_id "ENSG00000134444.7_M2"
18	bjp	exon	62298790	62298860	2	+	.	gene_id "ENSG00000134444"; transcript_id "ENSG00000134444.8_M2"
18	bjp	exon	62300036	62300607	2	-	.	gene_id "ENSG00000267560"; transcript_id "ENSE00002924867"
18	bjp	exon	62300934	62300998	2	-	.	gene_id "ENSG00000267560"; transcript_id "ENSE00002849604"
18	bjp	exon	62305414	62307829	2	+	.	gene_id "ENSG00000134444"; transcript_id "ENSG00000134444.9_M2"
18	bjp	exon	62325287	62325427	2	+	.	gene_id "ENSG00000141655"; transcript_id "ENSG00000141655.1_M3"
18	bjp	exon	62336314	62336786	2	+	.	gene_id "ENSG00000141655"; transcript_id "ENSE00002748682"
18	bjp	exon	62348168	62348249	2	+	.	gene_id "ENSG00000141655"; transcript_id "ENSE00001269681"
18	bjp	exon	62349812	62349937	2	+	.	gene_id "ENSG00000141655"; transcript_id "ENSE00000950400"
18	bjp	exon	62354391	62354534	2	+	.	gene_id "ENSG00000141655"; transcript_id "ENSE00000950401"
18	bjp	exon	62357903	62358341	2	+	.	gene_id "ENSG00000141655"; transcript_id "ENSG00000141655.1_M2"
18	bjp	exon	62359955	62360049	2	+	.	gene_id "ENSG00000141655"; transcript_id "ENSG00000141655.2_M2"
18	bjp	exon	62361680	62361793	2	+	.	gene_id "ENSG00000141655"; transcript_id "ENSE00001269619"
18	bjp	exon	62366708	62366760	2	+	.	gene_id "ENSG00000141655"; transcript_id "ENSE00000950287"
18	bjp	exon	62367430	62367435	2	+	.	gene_id "ENSG00000141655"; transcript_id "ENSE00003808670"
18	bjp	exon	62368701	62369484	2	+	.	gene_id "ENSG00000141655"; transcript_id "ENSE00001269605"
18	bjp	exon	62372894	62372963	2	-	.	gene_id "ENSG00000267341"; transcript_id "ENSE00002933958"
18	bjp	exon	62373946	62374147	2	-	.	gene_id "ENSG00000267341"; transcript_id "ENSE00002742237"
18	bjp	exon	62378079	62378130	2	-	.	gene_id "ENSG00000267341"; transcript_id "ENSE00002850296"
18	bjp	exon	62384751	62391292	2	+	.	gene_id "ENSG00000141655"; transcript_id "ENSG00000141655.2_M3"
18	bjp	exon	62418318	62418576	2	+	.	gene_id "ENSG00000267487"; transcript_id "ENSE00002889855"
18	bjp	exon	62442028	62443126	2	+	.	gene_id "ENSG00000266920"; transcript_id "ENSE00002901048"
18	bjp	exon	62525919	62526325	2	-	.	gene_id "ENSG00000278017"; transcript_id "ENSE00003748246"
18	bjp	exon	62539514	62539792	2	+	.	gene_id "ENSG00000141664"; transcript_id "ENSG00000141664.1_M2"
18	bjp	exon	62542498	62542574	2	+	.	gene_id "ENSG00000141664"; transcript_id "ENSE00003635855"
18	bjp	exon	62544802	62544873	2	+	.	gene_id "ENSG00000141664"; transcript_id "ENSE00000950339"
18	bjp	exon	62550348	62550460	2	+	.	gene_id "ENSG00000141664"; transcript_id "ENSE00003589621"
18	bjp	exon	62551203	62552505	2	+	.	gene_id "ENSG00000279236"; transcript_id "ENSE00003759170"
18	bjp	exon	62556203	62556297	2	+	.	gene_id "ENSG00000141664"; transcript_id "ENSE00000950341"
18	bjp	exon	62558542	62558770	2	+	.	gene_id "ENSG00000141664"; transcript_id "ENSG00000141664.2_M2"
18	bjp	exon	62560353	62560644	2	+	.	gene_id "ENSG00000141664"; transcript_id "ENSG00000141664.3_M2"
18	bjp	exon	62563009	62563144	2	+	.	gene_id "ENSG00000141664"; transcript_id "ENSG00000141664.4_M2"
18	bjp	exon	62564571	62564635	2	+	.	gene_id "ENSG00000141664"; transcript_id "ENSG00000141664.5_M2"
18	bjp	exon	62565002	62565096	2	+	.	gene_id "ENSG00000141664"; transcript_id "ENSE00003563456"
18	bjp	exon	62570103	62570231	2	+	.	gene_id "ENSG00000141664"; transcript_id "ENSE00003526426"
18	bjp	exon	62574057	62575550	2	+	.	gene_id "ENSG00000141664"; transcript_id "ENSG00000141664.2_M4"
18	bjp	exon	62576512	62578583	2	+	.	gene_id "ENSG00000141664"; transcript_id "ENSG00000141664.3_M4"
18	bjp	exon	62584446	62586729	2	+	.	gene_id "ENSG00000141664"; transcript_id "ENSG00000141664.6_M2"
18	bjp	exon	62587581	62587709	2	+	.	gene_id "ENSG00000141664"; transcript_id "ENSE00002799849"
18	bjp	exon	62779399	62779568	2	+	.	gene_id "ENSG00000081913"; transcript_id "ENSE00001891072"
18	bjp	exon	62830035	62830231	2	+	.	gene_id "ENSG00000081913"; transcript_id "ENSE00003539784"
18	bjp	exon	62832160	62832327	2	+	.	gene_id "ENSG00000081913"; transcript_id "ENSG00000081913.1_M2"
18	bjp	exon	62837678	62839875	2	+	.	gene_id "ENSG00000081913"; transcript_id "ENSG00000081913.2_M2"
18	bjp	exon	62842935	62843074	2	+	.	gene_id "ENSG00000081913"; transcript_id "ENSE00001848208"
18	bjp	exon	62860435	62860601	2	+	.	gene_id "ENSG00000081913"; transcript_id "ENSG00000081913.3_M2"
18	bjp	exon	62889568	62889665	2	+	.	gene_id "ENSG00000081913"; transcript_id "ENSE00002929470"
18	bjp	exon	62895011	62895157	2	+	.	gene_id "ENSG00000081913"; transcript_id "ENSG00000081913.4_M2"
18	bjp	exon	62895781	62896011	2	+	.	gene_id "ENSG00000081913"; transcript_id "ENSE00000807332"
18	bjp	exon	62902964	62903166	2	+	.	gene_id "ENSG00000081913"; transcript_id "ENSG00000081913.5_M2"
18	bjp	exon	62905224	62905284	2	+	.	gene_id "ENSG00000081913"; transcript_id "ENSE00000807328"
18	bjp	exon	62914913	62915008	2	+	.	gene_id "ENSG00000081913"; transcript_id "ENSE00003490833"
18	bjp	exon	62919959	62920114	2	+	.	gene_id "ENSG00000081913"; transcript_id "ENSE00003662207"
18	bjp	exon	62941718	62941918	2	+	.	gene_id "ENSG00000081913"; transcript_id "ENSG00000081913.6_M2"
18	bjp	exon	62945109	62945271	2	+	.	gene_id "ENSG00000081913"; transcript_id "ENSE00000807322"
18	bjp	exon	62958629	62958759	2	+	.	gene_id "ENSG00000081913"; transcript_id "ENSG00000081913.7_M2"
18	bjp	exon	62963368	62963472	2	+	.	gene_id "ENSG00000081913"; transcript_id "ENSE00001011899"
18	bjp	exon	62972514	62972708	2	+	.	gene_id "ENSG00000081913"; transcript_id "ENSE00001011894"
18	bjp	exon	62975397	62975625	2	+	.	gene_id "ENSG00000081913"; transcript_id "ENSE00001011901"
18	bjp	exon	62978262	62980433	2	+	.	gene_id "ENSG00000081913"; transcript_id "ENSE00001542362"
18	bjp	exon	63123346	63128759	2	-	.	gene_id "ENSG00000171791"; transcript_id "ENSG00000171791.1_M3"
18	bjp	exon	63151114	63151320	2	-	.	gene_id "ENSG00000267766"; transcript_id "ENSE00002780740"
18	bjp	exon	63161846	63161869	2	-	.	gene_id "ENSG00000171791"; transcript_id "ENSE00002958300"
18	bjp	exon	63207622	63208168	2	+	.	gene_id "ENSG00000283125"; transcript_id "ENSE00003785283"
18	bjp	exon	63313802	63320128	2	-	.	gene_id "ENSG00000171791"; transcript_id "ENSG00000171791.1_M4"
18	bjp	exon	63327726	63331901	2	-	.	gene_id "ENSG00000119537"; transcript_id "ENSG00000119537.1_M6"
18	bjp	exon	63335257	63336023	2	-	.	gene_id "ENSG00000119537"; transcript_id "ENSG00000119537.1_M2"
18	bjp	exon	63338800	63338883	2	-	.	gene_id "ENSG00000119537"; transcript_id "ENSE00003523216"
18	bjp	exon	63344342	63346616	2	-	.	gene_id "ENSG00000119537"; transcript_id "ENSG00000119537.1_M4"
18	bjp	exon	63350888	63351079	2	-	.	gene_id "ENSG00000119537"; transcript_id "ENSG00000119537.1_M3"
18	bjp	exon	63355204	63355299	2	-	.	gene_id "ENSG00000119537"; transcript_id "ENSG00000119537.2_M2"
18	bjp	exon	63355316	63355563	2	-	.	gene_id "ENSG00000119537"; transcript_id "ENSG00000119537.2_M4"
18	bjp	exon	63359525	63359792	2	-	.	gene_id "ENSG00000119537"; transcript_id "ENSG00000119537.3_M2"
18	bjp	exon	63362779	63362868	2	-	.	gene_id "ENSG00000119537"; transcript_id "ENSG00000119537.4_M2"
18	bjp	exon	63365962	63366308	2	-	.	gene_id "ENSG00000119537"; transcript_id "ENSE00002963988"
18	bjp	exon	63366431	63366674	2	-	.	gene_id "ENSG00000119537"; transcript_id "ENSE00002741047"
18	bjp	exon	63367011	63367327	2	-	.	gene_id "ENSG00000119537"; transcript_id "ENSG00000119537.2_M6"
18	bjp	exon	63367511	63367859	2	+	.	gene_id "ENSG00000267390"; transcript_id "ENSE00002860664_F1"
18	bjp	exon	63381377	63381629	2	+	.	gene_id "ENSG00000267390"; transcript_id "ENSE00002899633"
18	bjp	exon	63389190	63391076	2	-	.	gene_id "ENSG00000119541"; transcript_id "ENSG00000119541.1_M2"
18	bjp	exon	63393409	63393566	2	-	.	gene_id "ENSG00000119541"; transcript_id "ENSG00000119541.1_M3"
18	bjp	exon	63396342	63397253	2	-	.	gene_id "ENSG00000119541"; transcript_id "ENSG00000119541.1_M4"
18	bjp	exon	63399242	63399323	2	-	.	gene_id "ENSG00000119541"; transcript_id "ENSG00000119541.2_M2"
18	bjp	exon	63400048	63400196	2	-	.	gene_id "ENSG00000119541"; transcript_id "ENSE00003581079"
18	bjp	exon	63400547	63400703	2	-	.	gene_id "ENSG00000119541"; transcript_id "ENSE00003534319"
18	bjp	exon	63403707	63403826	2	-	.	gene_id "ENSG00000119541"; transcript_id "ENSE00003532865"
18	bjp	exon	63404509	63404714	2	-	.	gene_id "ENSG00000119541"; transcript_id "ENSE00002908386"
18	bjp	exon	63407376	63407499	2	-	.	gene_id "ENSG00000119541"; transcript_id "ENSG00000119541.3_M2"
18	bjp	exon	63410290	63410446	2	-	.	gene_id "ENSG00000119541"; transcript_id "ENSE00003502406"
18	bjp	exon	63411467	63411578	2	-	.	gene_id "ENSG00000119541"; transcript_id "ENSE00003494713"
18	bjp	exon	63415317	63416469	2	-	.	gene_id "ENSG00000267430"; transcript_id "ENSE00002842195"
18	bjp	exon	63422233	63422483	2	-	.	gene_id "ENSG00000119541"; transcript_id "ENSG00000119541.2_M3"
18	bjp	exon	63476761	63477045	2	+	.	gene_id "ENSG00000206075"; transcript_id "ENSG00000206075.1_M2"
18	bjp	exon	63477127	63477292	2	+	.	gene_id "ENSG00000206075"; transcript_id "ENSE00001750664"
18	bjp	exon	63484422	63484596	2	+	.	gene_id "ENSG00000206075"; transcript_id "ENSE00002854149"
18	bjp	exon	63485601	63486018	2	+	.	gene_id "ENSG00000269989"; transcript_id "ENSE00003279274"
18	bjp	exon	63486677	63487083	2	+	.	gene_id "ENSG00000206075"; transcript_id "ENSG00000206075.2_M2"
18	bjp	exon	63489347	63489464	2	+	.	gene_id "ENSG00000206075"; transcript_id "ENSG00000206075.1_M3"
18	bjp	exon	63492953	63493701	2	+	.	gene_id "ENSG00000206075"; transcript_id "ENSG00000206075.4_M2"
18	bjp	exon	63496989	63497400	2	+	.	gene_id "ENSG00000214318"; transcript_id "ENSE00001699468"
18	bjp	exon	63499120	63499287	2	+	.	gene_id "ENSG00000206075"; transcript_id "ENSE00003474924"
18	bjp	exon	63503330	63505085	2	+	.	gene_id "ENSG00000206075"; transcript_id "ENSG00000206075.2_M3"
18	bjp	exon	64213082	64215046	2	-	.	gene_id "ENSG00000266952"; transcript_id "ENSE00002807505"
18	bjp	exon	64249301	64249393	2	+	.	gene_id "ENSG00000267134"; transcript_id "ENSE00002817132"
18	bjp	exon	64258218	64258519	2	-	.	gene_id "ENSG00000266952"; transcript_id "ENSE00002760671"
18	bjp	exon	64259915	64260055	2	-	.	gene_id "ENSG00000266952"; transcript_id "ENSE00002871882"
18	bjp	exon	64287795	64287892	2	+	.	gene_id "ENSG00000267134"; transcript_id "ENSE00002953711"
18	bjp	exon	64293927	64294115	2	+	.	gene_id "ENSG00000267134"; transcript_id "ENSE00002903039"
18	bjp	exon	64407121	64407258	2	+	.	gene_id "ENSG00000267134"; transcript_id "ENSE00002874449"
18	bjp	exon	64412305	64412383	2	+	.	gene_id "ENSG00000267134"; transcript_id "ENSE00002762311"
18	bjp	exon	64415932	64416111	2	+	.	gene_id "ENSG00000267134"; transcript_id "ENSE00002906554"
18	bjp	exon	64422730	64422804	2	+	.	gene_id "ENSG00000267134"; transcript_id "ENSE00002915372"
18	bjp	exon	64422932	64423601	2	+	.	gene_id "ENSG00000267134"; transcript_id "ENSE00002955040"
18	bjp	exon	64677796	64677993	2	-	.	gene_id "ENSG00000275448"; transcript_id "ENSE00003751031"
18	bjp	exon	65105873	65106003	2	-	.	gene_id "ENSG00000263863"; transcript_id "ENSE00002684269"
18	bjp	exon	65125600	65125710	2	-	.	gene_id "ENSG00000263863"; transcript_id "ENSE00002713821"
18	bjp	exon	65186159	65186258	2	+	.	gene_id "ENSG00000264131"; transcript_id "ENSE00002707203"
18	bjp	exon	65186930	65187018	2	+	.	gene_id "ENSG00000264131"; transcript_id "ENSE00002711500"
18	bjp	exon	65424013	65424071	2	+	.	gene_id "ENSG00000264232"; transcript_id "ENSE00002705789"
18	bjp	exon	65441690	65441823	2	+	.	gene_id "ENSG00000264232"; transcript_id "ENSE00002698203"
18	bjp	exon	65447147	65447512	2	+	.	gene_id "ENSG00000264232"; transcript_id "ENSE00002694307"
18	bjp	exon	65651885	65652053	2	+	.	gene_id "ENSG00000265217"; transcript_id "ENSE00002722215"
18	bjp	exon	65750252	65750380	2	+	.	gene_id "ENSG00000081138"; transcript_id "ENSE00001126232"
18	bjp	exon	65750653	65751150	2	+	.	gene_id "ENSG00000081138"; transcript_id "ENSG00000081138.1_M2"
18	bjp	exon	65762647	65763052	2	+	.	gene_id "ENSG00000081138"; transcript_id "ENSG00000081138.2_M2"
18	bjp	exon	65803115	65803810	2	+	.	gene_id "ENSG00000081138"; transcript_id "ENSE00002696385"
18	bjp	exon	65809704	65809998	2	+	.	gene_id "ENSG00000081138"; transcript_id "ENSE00000523291"
18	bjp	exon	65814485	65814604	2	+	.	gene_id "ENSG00000081138"; transcript_id "ENSE00001745971"
18	bjp	exon	65822081	65822248	2	+	.	gene_id "ENSG00000081138"; transcript_id "ENSE00000670311"
18	bjp	exon	65824644	65824831	2	+	.	gene_id "ENSG00000081138"; transcript_id "ENSE00000670313"
18	bjp	exon	65843812	65844065	2	+	.	gene_id "ENSG00000081138"; transcript_id "ENSE00000670315"
18	bjp	exon	65857816	65857952	2	+	.	gene_id "ENSG00000081138"; transcript_id "ENSE00000670317"
18	bjp	exon	65858925	65859046	2	+	.	gene_id "ENSG00000081138"; transcript_id "ENSE00000670320"
18	bjp	exon	65859708	65859825	2	+	.	gene_id "ENSG00000081138"; transcript_id "ENSE00000950327"
18	bjp	exon	65862666	65864125	2	+	.	gene_id "ENSG00000081138"; transcript_id "ENSG00000081138.3_M2"
18	bjp	exon	65865262	65866018	2	+	.	gene_id "ENSG00000263720"; transcript_id "ENSE00002694415"
18	bjp	exon	65866363	65866397	2	+	.	gene_id "ENSG00000263720"; transcript_id "ENSE00002710556"
18	bjp	exon	65880401	65890341	2	+	.	gene_id "ENSG00000081138"; transcript_id "ENSG00000081138.4_M2"
18	bjp	exon	65917782	65918004	2	-	.	gene_id "ENSG00000263622"; transcript_id "ENSE00002717705"
18	bjp	exon	65920854	65920942	2	-	.	gene_id "ENSG00000263622"; transcript_id "ENSE00002731555"
18	bjp	exon	66068750	66069647	2	-	.	gene_id "ENSG00000264685"; transcript_id "ENSE00002714868"
18	bjp	exon	66501083	66505302	2	-	.	gene_id "ENSG00000071991"; transcript_id "ENSG00000071991.1_M3"
18	bjp	exon	66508995	66509246	2	-	.	gene_id "ENSG00000071991"; transcript_id "ENSG00000071991.1_M2"
18	bjp	exon	66511568	66511685	2	-	.	gene_id "ENSG00000071991"; transcript_id "ENSE00001103290"
18	bjp	exon	66529845	66529966	2	-	.	gene_id "ENSG00000071991"; transcript_id "ENSE00001103299"
18	bjp	exon	66532339	66532712	2	-	.	gene_id "ENSG00000071991"; transcript_id "ENSE00001662947"
18	bjp	exon	66534986	66535107	2	-	.	gene_id "ENSG00000071991"; transcript_id "ENSE00000950301"
18	bjp	exon	66543971	66544224	2	-	.	gene_id "ENSG00000071991"; transcript_id "ENSE00000950300"
18	bjp	exon	66544719	66544903	2	-	.	gene_id "ENSG00000071991"; transcript_id "ENSE00000950299"
18	bjp	exon	66551094	66551258	2	-	.	gene_id "ENSG00000071991"; transcript_id "ENSE00000950298"
18	bjp	exon	66554405	66554524	2	-	.	gene_id "ENSG00000071991"; transcript_id "ENSE00000950297"
18	bjp	exon	66568416	66568710	2	-	.	gene_id "ENSG00000071991"; transcript_id "ENSE00001103287"
18	bjp	exon	66572010	66572316	2	-	.	gene_id "ENSG00000071991"; transcript_id "ENSG00000071991.2_M2"
18	bjp	exon	66603954	66604138	2	-	.	gene_id "ENSG00000071991"; transcript_id "ENSG00000071991.2_M3"
18	bjp	exon	66946116	66946222	2	+	.	gene_id "ENSG00000238680"; transcript_id "ENSE00001808968"
18	bjp	exon	67081584	67081686	2	+	.	gene_id "ENSG00000263354"; transcript_id "ENSE00002692991"
18	bjp	exon	67137611	67137751	2	-	.	gene_id "ENSG00000264054"; transcript_id "ENSE00002704340"
18	bjp	exon	67481791	67484966	2	-	.	gene_id "ENSG00000260578"; transcript_id "ENSE00002612652"
18	bjp	exon	67506582	67506588	2	-	.	gene_id "ENSG00000171451"; transcript_id "ENSE00001423507_F1"
18	bjp	exon	67506896	67511032	2	-	.	gene_id "ENSG00000171451"; transcript_id "ENSE00001423507_F2"
18	bjp	exon	67514031	67515492	2	-	.	gene_id "ENSG00000171451"; transcript_id "ENSE00001423507_F3"
18	bjp	exon	67516361	67516545	2	-	.	gene_id "ENSG00000171451"; transcript_id "ENSE00001493122_F1"
18	bjp	exon	67516750	67516980	2	-	.	gene_id "ENSG00000171451"; transcript_id "ENSE00001493122_F2"
18	bjp	exon	67672221	67672364	2	-	.	gene_id "ENSG00000263594"; transcript_id "ENSE00002719404"
18	bjp	exon	67672526	67672612	2	-	.	gene_id "ENSG00000263594"; transcript_id "ENSE00002718122"
18	bjp	exon	67676022	67676078	2	-	.	gene_id "ENSG00000263594"; transcript_id "ENSE00002698974"
18	bjp	exon	67707929	67708246	2	-	.	gene_id "ENSG00000265472"; transcript_id "ENSE00002699120"
18	bjp	exon	67788268	67790172	2	-	.	gene_id "ENSG00000264104"; transcript_id "ENSE00002728524"
18	bjp	exon	67790457	67791035	2	-	.	gene_id "ENSG00000264104"; transcript_id "ENSE00002699312"
18	bjp	exon	67808505	67809576	2	-	.	gene_id "ENSG00000265555"; transcript_id "ENSE00002689778"
18	bjp	exon	67813746	67814822	2	-	.	gene_id "ENSG00000265555"; transcript_id "ENSE00002732108"
18	bjp	exon	67830671	67831967	2	-	.	gene_id "ENSG00000265240"; transcript_id "ENSE00002715746"
18	bjp	exon	67834419	67834490	2	+	.	gene_id "ENSG00000265533"; transcript_id "ENSE00002686168"
18	bjp	exon	67836154	67836258	2	+	.	gene_id "ENSG00000265533"; transcript_id "ENSE00002706727"
18	bjp	exon	67874087	67874256	2	+	.	gene_id "ENSG00000265533"; transcript_id "ENSE00002690926"
18	bjp	exon	67897180	67899619	2	+	.	gene_id "ENSG00000265533"; transcript_id "ENSE00002687872"
18	bjp	exon	67940949	67940970	2	+	.	gene_id "ENSG00000264634"; transcript_id "ENSE00002688997"
18	bjp	exon	67950689	67950838	2	+	.	gene_id "ENSG00000264634"; transcript_id "ENSE00002734527"
18	bjp	exon	67956159	67956426	2	+	.	gene_id "ENSG00000264634"; transcript_id "ENSE00002698373"
18	bjp	exon	68102116	68102155	2	+	.	gene_id "ENSG00000264869"; transcript_id "ENSE00002724380"
18	bjp	exon	68106210	68106374	2	+	.	gene_id "ENSG00000264869"; transcript_id "ENSE00002715606"
18	bjp	exon	68113630	68113683	2	+	.	gene_id "ENSG00000264869"; transcript_id "ENSE00002713724"
18	bjp	exon	68258339	68258565	2	-	.	gene_id "ENSG00000264699"; transcript_id "ENSE00002686974"
18	bjp	exon	68260281	68260374	2	-	.	gene_id "ENSG00000264699"; transcript_id "ENSE00002720494"
18	bjp	exon	68261625	68261670	2	-	.	gene_id "ENSG00000264699"; transcript_id "ENSE00002687490"
18	bjp	exon	68263499	68263603	2	-	.	gene_id "ENSG00000264699"; transcript_id "ENSE00002733819"
18	bjp	exon	68264804	68264827	2	-	.	gene_id "ENSG00000264699"; transcript_id "ENSE00002726685"
18	bjp	exon	68427030	68427326	2	+	.	gene_id "ENSG00000265425"; transcript_id "ENSE00002711146"
18	bjp	exon	68432957	68433014	2	+	.	gene_id "ENSG00000265425"; transcript_id "ENSE00002705137"
18	bjp	exon	68436411	68436461	2	+	.	gene_id "ENSG00000265425"; transcript_id "ENSE00002688947"
18	bjp	exon	68436570	68436918	2	+	.	gene_id "ENSG00000265425"; transcript_id "ENSE00002717939"
18	bjp	exon	68455951	68456877	2	+	.	gene_id "ENSG00000263355"; transcript_id "ENSE00002699601"
18	bjp	exon	68527970	68528123	2	+	.	gene_id "ENSG00000264697"; transcript_id "ENSE00002695824"
18	bjp	exon	68673688	68677193	2	-	.	gene_id "ENSG00000166479"; transcript_id "ENSG00000166479.1_M4"
18	bjp	exon	68679463	68679577	2	-	.	gene_id "ENSG00000166479"; transcript_id "ENSG00000166479.1_M2"
18	bjp	exon	68680981	68681110	2	-	.	gene_id "ENSG00000166479"; transcript_id "ENSE00003526142"
18	bjp	exon	68681293	68681322	2	-	.	gene_id "ENSG00000166479"; transcript_id "ENSE00002599303"
18	bjp	exon	68682925	68682981	2	-	.	gene_id "ENSG00000166479"; transcript_id "ENSE00003502953"
18	bjp	exon	68684190	68684243	2	-	.	gene_id "ENSG00000166479"; transcript_id "ENSE00003620717"
18	bjp	exon	68684428	68684485	2	-	.	gene_id "ENSG00000166479"; transcript_id "ENSE00003603731"
18	bjp	exon	68687667	68687977	2	-	.	gene_id "ENSG00000166479"; transcript_id "ENSG00000166479.2_M2"
18	bjp	exon	68688417	68689054	2	-	.	gene_id "ENSG00000166479"; transcript_id "ENSE00002608666"
18	bjp	exon	68689687	68689981	2	-	.	gene_id "ENSG00000166479"; transcript_id "ENSE00002613325"
18	bjp	exon	68691014	68691361	2	-	.	gene_id "ENSG00000166479"; transcript_id "ENSG00000166479.1_M3"
18	bjp	exon	68696936	68697303	2	-	.	gene_id "ENSG00000166479"; transcript_id "ENSG00000166479.3_M2"
18	bjp	exon	68697376	68698031	2	-	.	gene_id "ENSG00000166479"; transcript_id "ENSG00000166479.2_M3"
18	bjp	exon	68700405	68700485	2	-	.	gene_id "ENSG00000166479"; transcript_id "ENSG00000166479.4_M2"
18	bjp	exon	68701616	68701667	2	-	.	gene_id "ENSG00000166479"; transcript_id "ENSE00002610925"
18	bjp	exon	68701745	68701790	2	-	.	gene_id "ENSG00000166479"; transcript_id "ENSE00003476018"
18	bjp	exon	68710021	68710144	2	-	.	gene_id "ENSG00000166479"; transcript_id "ENSE00001103392"
18	bjp	exon	68711364	68711403	2	-	.	gene_id "ENSG00000166479"; transcript_id "ENSE00001103356"
18	bjp	exon	68713846	68713900	2	-	.	gene_id "ENSG00000166479"; transcript_id "ENSE00003486688"
18	bjp	exon	68714263	68714443	2	-	.	gene_id "ENSG00000166479"; transcript_id "ENSE00002613083"
18	bjp	exon	68714936	68715208	2	-	.	gene_id "ENSG00000166479"; transcript_id "ENSG00000166479.1_M8"
18	bjp	exon	68715299	68715611	2	+	.	gene_id "ENSG00000150636"; transcript_id "ENSG00000150636.1_M4"
18	bjp	exon	68716528	68716594	2	+	.	gene_id "ENSG00000150636"; transcript_id "ENSE00002728410"
18	bjp	exon	68718004	68718130	2	+	.	gene_id "ENSG00000150636"; transcript_id "ENSE00002701646"
18	bjp	exon	68721082	68721560	2	+	.	gene_id "ENSG00000276092"; transcript_id "ENSE00003717969"
18	bjp	exon	68734734	68734766	2	+	.	gene_id "ENSG00000150636"; transcript_id "ENSE00002732228"
18	bjp	exon	68753179	68753295	2	-	.	gene_id "ENSG00000263637"; transcript_id "ENSE00002733880_F1"
18	bjp	exon	68753397	68754499	2	+	.	gene_id "ENSG00000150636"; transcript_id "ENSE00002705693_F1"
18	bjp	exon	68754584	68755005	2	+	.	gene_id "ENSG00000150636"; transcript_id "ENSE00002705693_F2"
18	bjp	exon	68798080	68798181	2	+	.	gene_id "ENSG00000150636"; transcript_id "ENSE00001493103"
18	bjp	exon	68798415	68798452	2	+	.	gene_id "ENSG00000150636"; transcript_id "ENSE00002698116"
18	bjp	exon	68823366	68823416	2	+	.	gene_id "ENSG00000150636"; transcript_id "ENSG00000150636.1_M2"
18	bjp	exon	68836749	68837369	2	+	.	gene_id "ENSG00000150636"; transcript_id "ENSG00000150636.1_M5"
18	bjp	exon	68838706	68838926	2	+	.	gene_id "ENSG00000150636"; transcript_id "ENSE00003619104"
18	bjp	exon	68846313	68846421	2	+	.	gene_id "ENSG00000150636"; transcript_id "ENSG00000150636.1_M3"
18	bjp	exon	68866517	68867028	2	+	.	gene_id "ENSG00000264444"; transcript_id "ENSE00002695171"
18	bjp	exon	68874669	68874965	2	+	.	gene_id "ENSG00000150636"; transcript_id "ENSG00000150636.2_M3"
18	bjp	exon	68897219	68897793	2	+	.	gene_id "ENSG00000150636"; transcript_id "ENSG00000150636.3_M3"
18	bjp	exon	68899781	68900271	2	-	.	gene_id "ENSG00000264472"; transcript_id "ENSG00000264472.1_M2"
18	bjp	exon	68902188	68902255	2	-	.	gene_id "ENSG00000264472"; transcript_id "ENSE00003758133"
18	bjp	exon	68908048	68908599	2	+	.	gene_id "ENSG00000273584"; transcript_id "ENSE00003742755"
18	bjp	exon	68992718	68993375	2	-	.	gene_id "ENSG00000264236"; transcript_id "ENSE00002694665"
18	bjp	exon	69010934	69011224	2	+	.	gene_id "ENSG00000150636"; transcript_id "ENSG00000150636.2_M2"
18	bjp	exon	69054030	69055189	2	+	.	gene_id "ENSG00000150636"; transcript_id "ENSE00001259797"
18	bjp	exon	69212277	69214350	2	+	.	gene_id "ENSG00000264705"; transcript_id "ENSE00002719815"
18	bjp	exon	69398726	69399249	2	-	.	gene_id "ENSG00000278532"; transcript_id "ENSE00003750155"
18	bjp	exon	69401055	69401310	2	+	.	gene_id "ENSG00000206052"; transcript_id "ENSE00001493070"
18	bjp	exon	69469517	69469735	2	+	.	gene_id "ENSG00000264845"; transcript_id "ENSE00002731730"
18	bjp	exon	69469885	69470143	2	+	.	gene_id "ENSG00000264845"; transcript_id "ENSG00000264845.1_M2"
18	bjp	exon	69471603	69471736	2	+	.	gene_id "ENSG00000264845"; transcript_id "ENSE00002693576"
18	bjp	exon	69483627	69483785	2	-	.	gene_id "ENSG00000265643"; transcript_id "ENSE00002713295"
18	bjp	exon	69532737	69532858	2	-	.	gene_id "ENSG00000265643"; transcript_id "ENSE00002734708"
18	bjp	exon	69599384	69599498	2	+	.	gene_id "ENSG00000206052"; transcript_id "ENSE00001493068"
18	bjp	exon	69618544	69618694	2	-	.	gene_id "ENSG00000265643"; transcript_id "ENSE00002724797"
18	bjp	exon	69643675	69643790	2	+	.	gene_id "ENSG00000206052"; transcript_id "ENSG00000206052.1_M2"
18	bjp	exon	69647406	69647549	2	+	.	gene_id "ENSG00000206052"; transcript_id "ENSE00002701398"
18	bjp	exon	69677734	69677853	2	+	.	gene_id "ENSG00000206052"; transcript_id "ENSE00003568234"
18	bjp	exon	69698404	69698593	2	+	.	gene_id "ENSG00000206052"; transcript_id "ENSG00000206052.2_M2"
18	bjp	exon	69704978	69705197	2	-	.	gene_id "ENSG00000266840"; transcript_id "ENSE00002725089"
18	bjp	exon	69721320	69721416	2	-	.	gene_id "ENSG00000266840"; transcript_id "ENSE00002734088"
18	bjp	exon	69724810	69724975	2	-	.	gene_id "ENSG00000266840"; transcript_id "ENSE00002719347"
18	bjp	exon	69738965	69739160	2	+	.	gene_id "ENSG00000206052"; transcript_id "ENSG00000206052.1_M4"
18	bjp	exon	69757756	69757873	2	+	.	gene_id "ENSG00000206052"; transcript_id "ENSE00003503750"
18	bjp	exon	69777889	69777949	2	+	.	gene_id "ENSG00000206052"; transcript_id "ENSE00002703768"
18	bjp	exon	69781304	69781422	2	+	.	gene_id "ENSG00000206052"; transcript_id "ENSE00002720863"
18	bjp	exon	69831158	69831206	2	-	.	gene_id "ENSG00000150637"; transcript_id "ENSE00002704494"
18	bjp	exon	69841244	69842283	2	+	.	gene_id "ENSG00000206052"; transcript_id "ENSE00001493062_F1"
18	bjp	exon	69842396	69849087	2	+	.	gene_id "ENSG00000206052"; transcript_id "ENSE00001493062_F2"
18	bjp	exon	69867357	69867411	2	-	.	gene_id "ENSG00000150637"; transcript_id "ENSE00000995709"
18	bjp	exon	69873144	69873246	2	-	.	gene_id "ENSG00000150637"; transcript_id "ENSE00003786867"
18	bjp	exon	69895701	69896045	2	-	.	gene_id "ENSG00000150637"; transcript_id "ENSG00000150637.1_M3"
18	bjp	exon	69944484	69944568	2	-	.	gene_id "ENSG00000150637"; transcript_id "ENSE00002701798"
18	bjp	exon	69946734	69947069	2	-	.	gene_id "ENSG00000150637"; transcript_id "ENSG00000150637.1_M2"
18	bjp	exon	69947361	69947853	2	-	.	gene_id "ENSG00000150637"; transcript_id "ENSG00000150637.2_M4"
18	bjp	exon	69956614	69956670	2	-	.	gene_id "ENSG00000150637"; transcript_id "ENSE00002724235"
18	bjp	exon	69956755	69957176	2	-	.	gene_id "ENSG00000150637"; transcript_id "ENSG00000150637.2_M3"
18	bjp	exon	69961592	69961803	2	-	.	gene_id "ENSG00000150637"; transcript_id "ENSE00002707608"
18	bjp	exon	70003031	70004236	2	-	.	gene_id "ENSG00000176225"; transcript_id "ENSG00000176225.1_M9"
18	bjp	exon	70005198	70007066	2	-	.	gene_id "ENSG00000176225"; transcript_id "ENSG00000176225.1_M5"
18	bjp	exon	70007376	70009032	2	-	.	gene_id "ENSG00000176225"; transcript_id "ENSE00003806888"
18	bjp	exon	70017407	70017674	2	-	.	gene_id "ENSG00000176225"; transcript_id "ENSG00000176225.1_M3"
18	bjp	exon	70019290	70019920	2	-	.	gene_id "ENSG00000176225"; transcript_id "ENSG00000176225.1_M2"
18	bjp	exon	70020615	70021160	2	-	.	gene_id "ENSG00000176225"; transcript_id "ENSG00000176225.1_M4"
18	bjp	exon	70024722	70024848	2	-	.	gene_id "ENSG00000176225"; transcript_id "ENSE00003579494"
18	bjp	exon	70028724	70028801	2	-	.	gene_id "ENSG00000176225"; transcript_id "ENSG00000176225.2_M2"
18	bjp	exon	70030012	70030109	2	-	.	gene_id "ENSG00000176225"; transcript_id "ENSE00003478173"
18	bjp	exon	70030876	70030981	2	-	.	gene_id "ENSG00000176225"; transcript_id "ENSE00003483846"
18	bjp	exon	70031302	70031414	2	-	.	gene_id "ENSG00000176225"; transcript_id "ENSE00002691194"
18	bjp	exon	70051411	70051548	2	-	.	gene_id "ENSG00000176225"; transcript_id "ENSE00003537907"
18	bjp	exon	70053295	70053514	2	-	.	gene_id "ENSG00000176225"; transcript_id "ENSE00003810654"
18	bjp	exon	70054131	70054284	2	-	.	gene_id "ENSG00000176225"; transcript_id "ENSE00003529219"
18	bjp	exon	70057742	70057832	2	-	.	gene_id "ENSG00000176225"; transcript_id "ENSE00003503122"
18	bjp	exon	70059850	70060042	2	-	.	gene_id "ENSG00000176225"; transcript_id "ENSG00000176225.2_M3"
18	bjp	exon	70061312	70061400	2	-	.	gene_id "ENSG00000176225"; transcript_id "ENSE00003805641"
18	bjp	exon	70065829	70065922	2	-	.	gene_id "ENSG00000176225"; transcript_id "ENSG00000176225.3_M2"
18	bjp	exon	70073906	70073994	2	-	.	gene_id "ENSG00000176225"; transcript_id "ENSE00003487498"
18	bjp	exon	70074759	70075541	2	-	.	gene_id "ENSG00000176225"; transcript_id "ENSG00000176225.4_M2"
18	bjp	exon	70086613	70086684	2	-	.	gene_id "ENSG00000176225"; transcript_id "ENSE00003518344"
18	bjp	exon	70087989	70088147	2	-	.	gene_id "ENSG00000176225"; transcript_id "ENSE00003552368"
18	bjp	exon	70091545	70091680	2	-	.	gene_id "ENSG00000176225"; transcript_id "ENSE00002711507"
18	bjp	exon	70092110	70092220	2	-	.	gene_id "ENSG00000176225"; transcript_id "ENSG00000176225.5_M2"
18	bjp	exon	70092676	70092804	2	-	.	gene_id "ENSG00000176225"; transcript_id "ENSE00003500307"
18	bjp	exon	70109498	70109717	2	-	.	gene_id "ENSG00000176225"; transcript_id "ENSG00000176225.3_M3"
18	bjp	exon	70114445	70114599	2	-	.	gene_id "ENSG00000176225"; transcript_id "ENSE00003484223"
18	bjp	exon	70121556	70121700	2	-	.	gene_id "ENSG00000176225"; transcript_id "ENSE00003629014"
18	bjp	exon	70127502	70127741	2	-	.	gene_id "ENSG00000176225"; transcript_id "ENSE00003481324"
18	bjp	exon	70128054	70128098	2	-	.	gene_id "ENSG00000176225"; transcript_id "ENSE00003805433"
18	bjp	exon	70134473	70134541	2	-	.	gene_id "ENSG00000176225"; transcript_id "ENSE00003538050"
18	bjp	exon	70135184	70135280	2	-	.	gene_id "ENSG00000176225"; transcript_id "ENSE00003530472"
18	bjp	exon	70138263	70138955	2	-	.	gene_id "ENSG00000176225"; transcript_id "ENSE00003809495"
18	bjp	exon	70139599	70139932	2	-	.	gene_id "ENSG00000176225"; transcript_id "ENSG00000176225.5_M3"
18	bjp	exon	70140100	70140188	2	-	.	gene_id "ENSG00000176225"; transcript_id "ENSE00001346236"
18	bjp	exon	70142288	70142387	2	-	.	gene_id "ENSG00000176225"; transcript_id "ENSE00003513055"
18	bjp	exon	70145612	70145783	2	-	.	gene_id "ENSG00000176225"; transcript_id "ENSE00003510989"
18	bjp	exon	70148901	70149037	2	-	.	gene_id "ENSG00000176225"; transcript_id "ENSE00003673349"
18	bjp	exon	70149971	70150152	2	-	.	gene_id "ENSG00000176225"; transcript_id "ENSG00000176225.6_M3"
18	bjp	exon	70150608	70150733	2	-	.	gene_id "ENSG00000176225"; transcript_id "ENSE00003492744"
18	bjp	exon	70166062	70166188	2	-	.	gene_id "ENSG00000176225"; transcript_id "ENSE00003583274"
18	bjp	exon	70166434	70167031	2	-	.	gene_id "ENSG00000176225"; transcript_id "ENSG00000176225.6_M2"
18	bjp	exon	70168855	70169067	2	-	.	gene_id "ENSG00000176225"; transcript_id "ENSG00000176225.7_M2"
18	bjp	exon	70176675	70176845	2	-	.	gene_id "ENSG00000176225"; transcript_id "ENSE00003469947"
18	bjp	exon	70188108	70188223	2	-	.	gene_id "ENSG00000176225"; transcript_id "ENSE00003473803"
18	bjp	exon	70190538	70190719	2	-	.	gene_id "ENSG00000176225"; transcript_id "ENSE00003582393"
18	bjp	exon	70193011	70193453	2	-	.	gene_id "ENSG00000176225"; transcript_id "ENSG00000176225.8_M2"
18	bjp	exon	70194146	70194736	2	-	.	gene_id "ENSG00000176225"; transcript_id "ENSE00003805571"
18	bjp	exon	70196501	70196648	2	-	.	gene_id "ENSG00000176225"; transcript_id "ENSE00003555503"
18	bjp	exon	70197624	70197738	2	-	.	gene_id "ENSG00000176225"; transcript_id "ENSG00000176225.9_M2"
18	bjp	exon	70199414	70199504	2	-	.	gene_id "ENSG00000176225"; transcript_id "ENSG00000176225.10_M2"
18	bjp	exon	70201894	70201983	2	-	.	gene_id "ENSG00000176225"; transcript_id "ENSG00000176225.11_M2"
18	bjp	exon	70204086	70204263	2	-	.	gene_id "ENSG00000176225"; transcript_id "ENSE00003502232"
18	bjp	exon	70205128	70205315	2	-	.	gene_id "ENSG00000176225"; transcript_id "ENSG00000176225.12_M2"
18	bjp	exon	70205628	70205945	2	-	.	gene_id "ENSG00000176225"; transcript_id "ENSG00000176225.2_M5"
18	bjp	exon	70296599	70296683	2	+	.	gene_id "ENSG00000170677"; transcript_id "ENSE00002722182"
18	bjp	exon	70324543	70330200	2	+	.	gene_id "ENSG00000170677"; transcript_id "ENSG00000170677.1_M3"
18	bjp	exon	70335439	70335506	2	+	.	gene_id "ENSG00000266258"; transcript_id "ENSE00002714184"
18	bjp	exon	70335929	70336057	2	-	.	gene_id "ENSG00000266304"; transcript_id "ENSE00002694368_F1"
18	bjp	exon	70336322	70336504	2	+	.	gene_id "ENSG00000266258"; transcript_id "ENSG00000266258.1_M2"
18	bjp	exon	70337214	70337310	2	-	.	gene_id "ENSG00000266304"; transcript_id "ENSE00002697195"
18	bjp	exon	70339800	70339881	2	+	.	gene_id "ENSG00000266258"; transcript_id "ENSE00002718956"
18	bjp	exon	70348972	70349114	2	+	.	gene_id "ENSG00000266258"; transcript_id "ENSE00002698925"
18	bjp	exon	70351979	70352459	2	+	.	gene_id "ENSG00000266258"; transcript_id "ENSG00000266258.2_M2"
18	bjp	exon	70380140	70382429	2	-	.	gene_id "ENSG00000266278"; transcript_id "ENSE00002720374"
18	bjp	exon	70383117	70383342	2	-	.	gene_id "ENSG00000266278"; transcript_id "ENSE00002696918"
18	bjp	exon	70412055	70412391	2	+	.	gene_id "ENSG00000265698"; transcript_id "ENSE00002719282"
18	bjp	exon	70430231	70431125	2	+	.	gene_id "ENSG00000214255"; transcript_id "ENSE00001841348"
18	bjp	exon	70630534	70630689	2	-	.	gene_id "ENSG00000263417"; transcript_id "ENSE00002715574"
18	bjp	exon	70642545	70642723	2	-	.	gene_id "ENSG00000263417"; transcript_id "ENSE00002719163"
18	bjp	exon	70650610	70650744	2	-	.	gene_id "ENSG00000263417"; transcript_id "ENSE00002725108"
18	bjp	exon	71000477	71000624	2	-	.	gene_id "ENSG00000265781"; transcript_id "ENSE00002695961"
18	bjp	exon	71001714	71001888	2	-	.	gene_id "ENSG00000265781"; transcript_id "ENSE00002734279"
18	bjp	exon	71011440	71011490	2	-	.	gene_id "ENSG00000265781"; transcript_id "ENSE00002718460"
18	bjp	exon	71028770	71028945	2	+	.	gene_id "ENSG00000265639"; transcript_id "ENSE00002708480"
18	bjp	exon	71032386	71033056	2	+	.	gene_id "ENSG00000265639"; transcript_id "ENSE00002722126"
18	bjp	exon	71216704	71216901	2	-	.	gene_id "ENSG00000265484"; transcript_id "ENSE00002712279"
18	bjp	exon	71223057	71223157	2	-	.	gene_id "ENSG00000265484"; transcript_id "ENSE00002722204"
18	bjp	exon	71224131	71224317	2	-	.	gene_id "ENSG00000265484"; transcript_id "ENSE00002688495"
18	bjp	exon	71225704	71226721	2	+	.	gene_id "ENSG00000263733"; transcript_id "ENSE00002707482"
18	bjp	exon	71237022	71237102	2	-	.	gene_id "ENSG00000265484"; transcript_id "ENSE00002705322"
18	bjp	exon	71519962	71521082	2	-	.	gene_id "ENSG00000260676"; transcript_id "ENSG00000260676.1_M2"
18	bjp	exon	71521989	71523256	2	-	.	gene_id "ENSG00000260676"; transcript_id "ENSE00002628208"
18	bjp	exon	71527777	71527967	2	-	.	gene_id "ENSG00000260676"; transcript_id "ENSE00002629443"
18	bjp	exon	71531623	71531816	2	-	.	gene_id "ENSG00000260676"; transcript_id "ENSE00002600339"
18	bjp	exon	71534214	71534296	2	-	.	gene_id "ENSG00000260676"; transcript_id "ENSE00002616670"
18	bjp	exon	71548599	71548696	2	-	.	gene_id "ENSG00000260676"; transcript_id "ENSE00002582660"
18	bjp	exon	71578807	71578956	2	-	.	gene_id "ENSG00000260676"; transcript_id "ENSG00000260676.2_M2"
18	bjp	exon	71588537	71588884	2	+	.	gene_id "ENSG00000264388"; transcript_id "ENSE00002697429"
18	bjp	exon	71665148	71665525	2	+	.	gene_id "ENSG00000265946"; transcript_id "ENSE00002718154"
18	bjp	exon	71732615	71732847	2	-	.	gene_id "ENSG00000265352"; transcript_id "ENSE00002695159"
18	bjp	exon	71734674	71734812	2	-	.	gene_id "ENSG00000265352"; transcript_id "ENSE00002719505"
18	bjp	exon	71735155	71735188	2	-	.	gene_id "ENSG00000265352"; transcript_id "ENSE00002731483"
18	bjp	exon	71779556	71779800	2	-	.	gene_id "ENSG00000265352"; transcript_id "ENSE00002713229"
18	bjp	exon	71782076	71782281	2	-	.	gene_id "ENSG00000265352"; transcript_id "ENSG00000265352.1_M3"
18	bjp	exon	71786981	71787075	2	-	.	gene_id "ENSG00000265352"; transcript_id "ENSE00002712153"
18	bjp	exon	71788112	71788128	2	-	.	gene_id "ENSG00000265352"; transcript_id "ENSE00002731046"
18	bjp	exon	71837039	71837245	2	+	.	gene_id "ENSG00000260457"; transcript_id "ENSE00002598081"
18	bjp	exon	71870383	71870788	2	+	.	gene_id "ENSG00000260457"; transcript_id "ENSE00002607141"
18	bjp	exon	71890409	71890455	2	-	.	gene_id "ENSG00000265995"; transcript_id "ENSE00002732908"
18	bjp	exon	71932493	71932796	2	+	.	gene_id "ENSG00000271313"; transcript_id "ENSE00003485090"
18	bjp	exon	71937266	71937406	2	-	.	gene_id "ENSG00000265995"; transcript_id "ENSE00002725576"
18	bjp	exon	71944479	71944577	2	-	.	gene_id "ENSG00000265995"; transcript_id "ENSE00002727881"
18	bjp	exon	72536680	72538373	2	-	.	gene_id "ENSG00000141668"; transcript_id "ENSG00000141668.1_M5"
18	bjp	exon	72538653	72540298	2	-	.	gene_id "ENSG00000141668"; transcript_id "ENSG00000141668.1_M2"
18	bjp	exon	72541804	72542326	2	-	.	gene_id "ENSG00000141668"; transcript_id "ENSE00000950357"
18	bjp	exon	72542982	72543229	2	-	.	gene_id "ENSG00000141668"; transcript_id "ENSE00002699052"
18	bjp	exon	72543486	72543554	2	-	.	gene_id "ENSG00000141668"; transcript_id "ENSG00000141668.2_M2"
18	bjp	exon	72543977	72544608	2	-	.	gene_id "ENSG00000141668"; transcript_id "ENSG00000141668.3_M2"
18	bjp	exon	72620212	72620590	2	-	.	gene_id "ENSG00000141668"; transcript_id "ENSG00000141668.4_M2"
18	bjp	exon	72625156	72625223	2	-	.	gene_id "ENSG00000141668"; transcript_id "ENSE00002720747"
18	bjp	exon	72631011	72631081	2	-	.	gene_id "ENSG00000141668"; transcript_id "ENSE00002732742"
18	bjp	exon	72638325	72638521	2	-	.	gene_id "ENSG00000141668"; transcript_id "ENSG00000141668.1_M3"
18	bjp	exon	72742314	72742770	2	-	.	gene_id "ENSG00000166342"; transcript_id "ENSE00002724292"
18	bjp	exon	72743756	72745961	2	-	.	gene_id "ENSG00000265579"; transcript_id "ENSE00001880924"
18	bjp	exon	72747142	72748164	2	-	.	gene_id "ENSG00000166342"; transcript_id "ENSG00000166342.1_M2"
18	bjp	exon	72749014	72749088	2	-	.	gene_id "ENSG00000166342"; transcript_id "ENSG00000166342.2_M2"
18	bjp	exon	72750062	72750620	2	-	.	gene_id "ENSG00000166342"; transcript_id "ENSE00001305635"
18	bjp	exon	72751952	72752051	2	+	.	gene_id "ENSG00000252598"; transcript_id "ENSE00002089066"
18	bjp	exon	72756034	72756147	2	-	.	gene_id "ENSG00000166342"; transcript_id "ENSE00001634081"
18	bjp	exon	72783678	72783906	2	-	.	gene_id "ENSG00000166342"; transcript_id "ENSG00000166342.3_M2"
18	bjp	exon	72794117	72794244	2	-	.	gene_id "ENSG00000166342"; transcript_id "ENSE00001326249"
18	bjp	exon	72794363	72794404	2	-	.	gene_id "ENSG00000166342"; transcript_id "ENSE00001179943"
18	bjp	exon	72834039	72835319	2	-	.	gene_id "ENSG00000166342"; transcript_id "ENSE00003573710"
18	bjp	exon	72853321	72853382	2	-	.	gene_id "ENSG00000263750"; transcript_id "ENSE00002733225"
18	bjp	exon	72858826	72859074	2	-	.	gene_id "ENSG00000166342"; transcript_id "ENSG00000166342.4_M2"
18	bjp	exon	72864808	72864945	2	-	.	gene_id "ENSG00000166342"; transcript_id "ENSE00003587580"
18	bjp	exon	72865188	72865241	2	-	.	gene_id "ENSG00000166342"; transcript_id "ENSE00003564517"
18	bjp	exon	72865573	72865699	2	-	.	gene_id "ENSG00000166342"; transcript_id "ENSE00003568301"
18	bjp	exon	72866744	72867031	2	-	.	gene_id "ENSG00000166342"; transcript_id "ENSE00002732486"
18	bjp	exon	72867264	72867981	2	-	.	gene_id "ENSG00000166342"; transcript_id "ENSG00000166342.1_M4"
18	bjp	exon	72868120	72868146	2	-	.	gene_id "ENSG00000166342"; transcript_id "ENSE00002694467"
18	bjp	exon	72868388	72868462	2	+	.	gene_id "ENSG00000263958"; transcript_id "ENSE00002729655"
18	bjp	exon	72869040	72869140	2	+	.	gene_id "ENSG00000263958"; transcript_id "ENSE00002700380"
18	bjp	exon	72880087	72880234	2	+	.	gene_id "ENSG00000263958"; transcript_id "ENSE00002692004"
18	bjp	exon	72881190	72881399	2	+	.	gene_id "ENSG00000263958"; transcript_id "ENSG00000263958.1_M2"
18	bjp	exon	73151241	73151522	2	-	.	gene_id "ENSG00000263711"; transcript_id "ENSE00002693925"
18	bjp	exon	73153420	73153522	2	-	.	gene_id "ENSG00000263711"; transcript_id "ENSE00002688505"
18	bjp	exon	73154058	73155935	2	-	.	gene_id "ENSG00000263711"; transcript_id "ENSG00000263711.1_M2"
18	bjp	exon	73158822	73161973	2	-	.	gene_id "ENSG00000263711"; transcript_id "ENSG00000263711.1_M3"
18	bjp	exon	73169847	73170035	2	-	.	gene_id "ENSG00000263711"; transcript_id "ENSE00002720100"
18	bjp	exon	73172838	73172962	2	-	.	gene_id "ENSG00000263711"; transcript_id "ENSE00002719103"
18	bjp	exon	73200628	73200789	2	-	.	gene_id "ENSG00000263711"; transcript_id "ENSG00000263711.2_M2"
18	bjp	exon	73250293	73250695	2	-	.	gene_id "ENSG00000263711"; transcript_id "ENSE00002724610"
18	bjp	exon	73255598	73255918	2	-	.	gene_id "ENSG00000263711"; transcript_id "ENSG00000263711.3_M2"
18	bjp	exon	73264240	73264480	2	-	.	gene_id "ENSG00000263711"; transcript_id "ENSG00000263711.1_M6"
18	bjp	exon	73332272	73332581	2	+	.	gene_id "ENSG00000261780"; transcript_id "ENSG00000261780.1_M3"
18	bjp	exon	73333374	73333842	2	+	.	gene_id "ENSG00000261780"; transcript_id "ENSE00002711995"
18	bjp	exon	73711329	73711513	2	-	.	gene_id "ENSG00000265380"; transcript_id "ENSE00002690955"
18	bjp	exon	73712736	73712845	2	-	.	gene_id "ENSG00000265380"; transcript_id "ENSE00002712015"
18	bjp	exon	73715231	73715490	2	-	.	gene_id "ENSG00000265380"; transcript_id "ENSE00002726806"
18	bjp	exon	73744935	73745232	2	+	.	gene_id "ENSG00000241866"; transcript_id "ENSE00001921081"
18	bjp	exon	73914405	73914673	2	-	.	gene_id "ENSG00000263655"; transcript_id "ENSE00002714815"
18	bjp	exon	73914927	73915029	2	-	.	gene_id "ENSG00000263655"; transcript_id "ENSE00002698118"
18	bjp	exon	73921939	73922631	2	-	.	gene_id "ENSG00000278902"; transcript_id "ENSE00003755245"
18	bjp	exon	74034041	74034161	2	-	.	gene_id "ENSG00000263655"; transcript_id "ENSE00002722954"
18	bjp	exon	74073353	74073730	2	-	.	gene_id "ENSG00000141665"; transcript_id "ENSG00000141665.1_M8"
18	bjp	exon	74076194	74076530	2	-	.	gene_id "ENSG00000141665"; transcript_id "ENSE00002710491"
18	bjp	exon	74078504	74078684	2	-	.	gene_id "ENSG00000141665"; transcript_id "ENSE00002693445"
18	bjp	exon	74081927	74082100	2	-	.	gene_id "ENSG00000141665"; transcript_id "ENSG00000141665.1_M2"
18	bjp	exon	74097014	74097231	2	-	.	gene_id "ENSG00000141665"; transcript_id "ENSG00000141665.2_M2"
18	bjp	exon	74097510	74100068	2	-	.	gene_id "ENSG00000141665"; transcript_id "ENSE00002684569"
18	bjp	exon	74124489	74124571	2	-	.	gene_id "ENSG00000141665"; transcript_id "ENSE00003636332"
18	bjp	exon	74125975	74126101	2	-	.	gene_id "ENSG00000141665"; transcript_id "ENSE00003474091"
18	bjp	exon	74129405	74129614	2	-	.	gene_id "ENSG00000141665"; transcript_id "ENSG00000141665.4_M2"
18	bjp	exon	74130416	74130658	2	-	.	gene_id "ENSG00000141665"; transcript_id "ENSG00000141665.1_M3"
18	bjp	exon	74130707	74130799	2	-	.	gene_id "ENSG00000141665"; transcript_id "ENSE00002704203"
18	bjp	exon	74135762	74135866	2	-	.	gene_id "ENSG00000141665"; transcript_id "ENSE00003527427"
18	bjp	exon	74140202	74140312	2	-	.	gene_id "ENSG00000141665"; transcript_id "ENSE00003463973"
18	bjp	exon	74140724	74140773	2	-	.	gene_id "ENSG00000141665"; transcript_id "ENSE00003465989"
18	bjp	exon	74147035	74147119	2	-	.	gene_id "ENSG00000141665"; transcript_id "ENSG00000141665.5_M2"
18	bjp	exon	74147541	74147865	2	-	.	gene_id "ENSG00000141665"; transcript_id "ENSG00000141665.1_M5"
18	bjp	exon	74148511	74149109	2	+	.	gene_id "ENSG00000075336"; transcript_id "ENSG00000075336.1_M4"
18	bjp	exon	74155095	74155493	2	+	.	gene_id "ENSG00000075336"; transcript_id "ENSG00000075336.1_M6"
18	bjp	exon	74156237	74158012	2	+	.	gene_id "ENSG00000075336"; transcript_id "ENSE00002723306"
18	bjp	exon	74158014	74158087	2	+	.	gene_id "ENSG00000075336"; transcript_id "ENSG00000075336.1_M2"
18	bjp	exon	74158171	74160530	2	+	.	gene_id "ENSG00000075336"; transcript_id "ENSG00000075336.2_M4"
18	bjp	exon	74211391	74212569	2	-	.	gene_id "ENSG00000260569"; transcript_id "ENSG00000260569.1_M2"
18	bjp	exon	74227506	74227803	2	+	.	gene_id "ENSG00000243856"; transcript_id "ENSE00001875711"
18	bjp	exon	74240272	74240555	2	-	.	gene_id "ENSG00000260569"; transcript_id "ENSE00002732202"
18	bjp	exon	74250847	74253665	2	-	.	gene_id "ENSG00000166347"; transcript_id "ENSG00000166347.1_M6"
18	bjp	exon	74255741	74261681	2	-	.	gene_id "ENSG00000166347"; transcript_id "ENSG00000166347.2_M6"
18	bjp	exon	74290888	74291041	2	-	.	gene_id "ENSG00000166347"; transcript_id "ENSE00002721276"
18	bjp	exon	74315813	74316109	2	+	.	gene_id "ENSG00000206043"; transcript_id "ENSE00002696016"
18	bjp	exon	74317834	74317999	2	+	.	gene_id "ENSG00000206043"; transcript_id "ENSE00001492968"
18	bjp	exon	74320513	74320591	2	+	.	gene_id "ENSG00000206043"; transcript_id "ENSE00001492967"
18	bjp	exon	74322698	74322754	2	+	.	gene_id "ENSG00000206043"; transcript_id "ENSE00001492965"
18	bjp	exon	74327947	74328058	2	+	.	gene_id "ENSG00000206043"; transcript_id "ENSE00001492964"
18	bjp	exon	74328995	74329036	2	+	.	gene_id "ENSG00000206043"; transcript_id "ENSE00001492962"
18	bjp	exon	74330866	74330942	2	+	.	gene_id "ENSG00000206043"; transcript_id "ENSE00001492961"
18	bjp	exon	74338715	74338824	2	+	.	gene_id "ENSG00000206043"; transcript_id "ENSE00001492959"
18	bjp	exon	74342032	74342128	2	+	.	gene_id "ENSG00000206043"; transcript_id "ENSE00001492958"
18	bjp	exon	74342241	74342326	2	+	.	gene_id "ENSG00000206043"; transcript_id "ENSE00001505854"
18	bjp	exon	74343519	74343702	2	+	.	gene_id "ENSG00000206043"; transcript_id "ENSE00001505853"
18	bjp	exon	74353246	74354268	2	+	.	gene_id "ENSG00000206043"; transcript_id "ENSE00001492948"
18	bjp	exon	74354457	74354546	2	+	.	gene_id "ENSG00000206043"; transcript_id "ENSE00001492947"
18	bjp	exon	74356481	74359187	2	+	.	gene_id "ENSG00000206043"; transcript_id "ENSE00001492945"
18	bjp	exon	74389884	74390297	2	-	.	gene_id "ENSG00000235297"; transcript_id "ENSE00001823971"
18	bjp	exon	74409415	74410133	2	+	.	gene_id "ENSG00000259779"; transcript_id "ENSG00000259779.1_M2"
18	bjp	exon	74411590	74413209	2	+	.	gene_id "ENSG00000259779"; transcript_id "ENSE00002613123"
18	bjp	exon	74434099	74436719	2	-	.	gene_id "ENSG00000187773"; transcript_id "ENSG00000187773.1_M2"
18	bjp	exon	74441952	74442116	2	-	.	gene_id "ENSG00000187773"; transcript_id "ENSE00003562121"
18	bjp	exon	74446606	74447283	2	-	.	gene_id "ENSG00000187773"; transcript_id "ENSE00002306371"
18	bjp	exon	74457062	74457268	2	-	.	gene_id "ENSG00000187773"; transcript_id "ENSE00002206522"
18	bjp	exon	74457773	74457944	2	-	.	gene_id "ENSG00000187773"; transcript_id "ENSE00001542288"
18	bjp	exon	74495816	74495923	2	+	.	gene_id "ENSG00000133313"; transcript_id "ENSE00002729806"
18	bjp	exon	74496208	74496431	2	+	.	gene_id "ENSG00000133313"; transcript_id "ENSG00000133313.1_M10"
18	bjp	exon	74497509	74498024	2	+	.	gene_id "ENSG00000133313"; transcript_id "ENSG00000133313.1_M3"
18	bjp	exon	74499342	74500033	2	+	.	gene_id "ENSG00000133313"; transcript_id "ENSG00000133313.1_M9"
18	bjp	exon	74501090	74501472	2	+	.	gene_id "ENSG00000133313"; transcript_id "ENSG00000133313.1_M6"
18	bjp	exon	74504766	74505248	2	+	.	gene_id "ENSG00000276934"; transcript_id "ENSE00003734009"
18	bjp	exon	74507067	74509632	2	+	.	gene_id "ENSG00000133313"; transcript_id "ENSG00000133313.2_M10"
18	bjp	exon	74510813	74511233	2	+	.	gene_id "ENSG00000133313"; transcript_id "ENSG00000133313.2_M4"
18	bjp	exon	74512013	74512100	2	+	.	gene_id "ENSG00000133313"; transcript_id "ENSE00002704110"
18	bjp	exon	74512448	74512532	2	+	.	gene_id "ENSG00000133313"; transcript_id "ENSG00000133313.1_M2"
18	bjp	exon	74513559	74513818	2	+	.	gene_id "ENSG00000133313"; transcript_id "ENSG00000133313.2_M6"
18	bjp	exon	74516228	74519096	2	+	.	gene_id "ENSG00000133313"; transcript_id "ENSG00000133313.1_M8"
18	bjp	exon	74534440	74534691	2	+	.	gene_id "ENSG00000150656"; transcript_id "ENSG00000150656.1_M3"
18	bjp	exon	74556338	74556466	2	+	.	gene_id "ENSG00000150656"; transcript_id "ENSE00003471350"
18	bjp	exon	74559323	74559472	2	+	.	gene_id "ENSG00000150656"; transcript_id "ENSE00003584102"
18	bjp	exon	74560856	74561018	2	+	.	gene_id "ENSG00000150656"; transcript_id "ENSG00000150656.1_M2"
18	bjp	exon	74561381	74561607	2	-	.	gene_id "ENSG00000264340"; transcript_id "ENSE00002691821"
18	bjp	exon	74561997	74562046	2	-	.	gene_id "ENSG00000264340"; transcript_id "ENSE00002712939_F1"
18	bjp	exon	74562101	74562135	2	+	.	gene_id "ENSG00000150656"; transcript_id "ENSE00003517872_F1"
18	bjp	exon	74567154	74567433	2	+	.	gene_id "ENSG00000150656"; transcript_id "ENSG00000150656.2_M3"
18	bjp	exon	74574764	74574816	2	+	.	gene_id "ENSG00000150656"; transcript_id "ENSE00002687501"
18	bjp	exon	74580130	74580271	2	+	.	gene_id "ENSG00000150656"; transcript_id "ENSE00003515713"
18	bjp	exon	74583561	74587212	2	+	.	gene_id "ENSG00000150656"; transcript_id "ENSG00000150656.1_M4"
18	bjp	exon	74591774	74593839	2	-	.	gene_id "ENSG00000264247"; transcript_id "ENSG00000264247.1_M4"
18	bjp	exon	74596428	74597824	2	-	.	gene_id "ENSG00000264247"; transcript_id "ENSG00000264247.1_M3"
18	bjp	exon	74597870	74597937	2	+	.	gene_id "ENSG00000215421"; transcript_id "ENSE00002723372"
18	bjp	exon	74598230	74598508	2	-	.	gene_id "ENSG00000264247"; transcript_id "ENSE00002704150"
18	bjp	exon	74630963	74635706	2	+	.	gene_id "ENSG00000215421"; transcript_id "ENSG00000215421.1_M3"
18	bjp	exon	74641008	74641122	2	+	.	gene_id "ENSG00000215421"; transcript_id "ENSE00001104019"
18	bjp	exon	74781428	74781502	2	+	.	gene_id "ENSG00000215421"; transcript_id "ENSE00001104029"
18	bjp	exon	74803964	74804627	2	+	.	gene_id "ENSG00000215421"; transcript_id "ENSG00000215421.1_M2"
18	bjp	exon	74877197	74877363	2	+	.	gene_id "ENSG00000215421"; transcript_id "ENSG00000215421.2_M3"
18	bjp	exon	74881036	74881119	2	+	.	gene_id "ENSG00000215421"; transcript_id "ENSE00003716268"
18	bjp	exon	74889918	74890038	2	+	.	gene_id "ENSG00000215421"; transcript_id "ENSE00003715156"
18	bjp	exon	74898015	74898443	2	+	.	gene_id "ENSG00000215421"; transcript_id "ENSE00002701689"
18	bjp	exon	74905297	74905938	2	+	.	gene_id "ENSG00000215421"; transcript_id "ENSE00002702285"
18	bjp	exon	74920514	74921058	2	+	.	gene_id "ENSG00000215421"; transcript_id "ENSG00000215421.2_M2"
18	bjp	exon	75060155	75060300	2	+	.	gene_id "ENSG00000215421"; transcript_id "ENSE00002719211"
18	bjp	exon	75061282	75065671	2	+	.	gene_id "ENSG00000215421"; transcript_id "ENSG00000215421.3_M3"
18	bjp	exon	75070197	75070406	2	-	.	gene_id "ENSG00000278607"; transcript_id "ENSE00003738829"
18	bjp	exon	75070483	75070670	2	-	.	gene_id "ENSG00000278607"; transcript_id "ENSE00003723810"
18	bjp	exon	75070935	75071091	2	-	.	gene_id "ENSG00000278607"; transcript_id "ENSE00003752855"
18	bjp	exon	75073543	75074205	2	+	.	gene_id "ENSG00000273669"; transcript_id "ENSE00003750374"
18	bjp	exon	75086368	75086514	2	+	.	gene_id "ENSG00000283452"; transcript_id "ENSE00003799726"
18	bjp	exon	75103587	75106260	2	-	.	gene_id "ENSG00000278911"; transcript_id "ENSE00003760138"
18	bjp	exon	75205193	75205513	2	-	.	gene_id "ENSG00000180011"; transcript_id "ENSE00002268312"
18	bjp	exon	75208361	75208417	2	-	.	gene_id "ENSG00000180011"; transcript_id "ENSE00002695509"
18	bjp	exon	75208420	75208466	2	-	.	gene_id "ENSG00000180011"; transcript_id "ENSE00002730246"
18	bjp	exon	75208850	75209348	2	-	.	gene_id "ENSG00000180011"; transcript_id "ENSE00001282993"
18	bjp	exon	75210755	75211243	2	+	.	gene_id "ENSG00000179981"; transcript_id "ENSE00001282584"
18	bjp	exon	75211529	75211916	2	+	.	gene_id "ENSG00000179981"; transcript_id "ENSE00002733670"
18	bjp	exon	75221058	75221154	2	+	.	gene_id "ENSG00000179981"; transcript_id "ENSE00002570455"
18	bjp	exon	75244576	75244622	2	+	.	gene_id "ENSG00000179981"; transcript_id "ENSE00002545774"
18	bjp	exon	75245228	75245400	2	+	.	gene_id "ENSG00000179981"; transcript_id "ENSE00002573844"
18	bjp	exon	75282864	75289950	2	+	.	gene_id "ENSG00000179981"; transcript_id "ENSG00000179981.1_M5"
18	bjp	exon	75387056	75387596	2	+	.	gene_id "ENSG00000276993"; transcript_id "ENSE00003750504"
18	bjp	exon	75407012	75407092	2	+	.	gene_id "ENSG00000264116"; transcript_id "ENSE00002692618"
18	bjp	exon	75407905	75408073	2	+	.	gene_id "ENSG00000264116"; transcript_id "ENSG00000264116.1_M2"
18	bjp	exon	75409476	75410060	2	-	.	gene_id "ENSG00000206026"; transcript_id "ENSG00000206026.1_M2"
18	bjp	exon	75410120	75410909	2	-	.	gene_id "ENSG00000206026"; transcript_id "ENSG00000206026.2_M2"
18	bjp	exon	75412481	75412574	2	+	.	gene_id "ENSG00000264116"; transcript_id "ENSE00002713702"
18	bjp	exon	75416018	75418006	2	-	.	gene_id "ENSG00000206026"; transcript_id "ENSE00002715120_F1"
18	bjp	exon	75418094	75418192	2	-	.	gene_id "ENSG00000206026"; transcript_id "ENSE00002715120_F2"
18	bjp	exon	75418786	75418815	2	-	.	gene_id "ENSG00000206026"; transcript_id "ENSE00001492843_F1"
18	bjp	exon	75418917	75419040	2	+	.	gene_id "ENSG00000264116"; transcript_id "ENSG00000264116.2_M2"
18	bjp	exon	75427435	75427703	2	-	.	gene_id "ENSG00000206026"; transcript_id "ENSG00000206026.1_M3"
18	bjp	exon	75432703	75433356	2	-	.	gene_id "ENSG00000266774"; transcript_id "ENSE00002707268"
18	bjp	exon	75436864	75436957	2	-	.	gene_id "ENSG00000266774"; transcript_id "ENSE00002708564"
18	bjp	exon	75696079	75697611	2	-	.	gene_id "ENSG00000261194"; transcript_id "ENSE00002607951"
18	bjp	exon	75844925	75845137	2	-	.	gene_id "ENSG00000266460"; transcript_id "ENSE00002711929"
18	bjp	exon	75867869	75868252	2	-	.	gene_id "ENSG00000266460"; transcript_id "ENSE00002695451"
18	bjp	exon	75927836	75928004	2	+	.	gene_id "ENSG00000275827"; transcript_id "ENSE00003718275"
18	bjp	exon	76008118	76008268	2	-	.	gene_id "ENSG00000264108"; transcript_id "ENSE00002723939"
18	bjp	exon	76015802	76015861	2	-	.	gene_id "ENSG00000264108"; transcript_id "ENSE00002726232"
18	bjp	exon	76122998	76123699	2	+	.	gene_id "ENSG00000263547"; transcript_id "ENSG00000263547.1_M2"
18	bjp	exon	76123944	76124145	2	+	.	gene_id "ENSG00000263547"; transcript_id "ENSG00000263547.2_M2"
18	bjp	exon	76125711	76127014	2	+	.	gene_id "ENSG00000263547"; transcript_id "ENSE00002727627"
18	bjp	exon	76132934	76133074	2	+	.	gene_id "ENSG00000263547"; transcript_id "ENSE00002723813"
18	bjp	exon	76144494	76144581	2	+	.	gene_id "ENSG00000263547"; transcript_id "ENSE00002717094"
18	bjp	exon	76144757	76145255	2	+	.	gene_id "ENSG00000263547"; transcript_id "ENSE00002699525"
18	bjp	exon	76173304	76173627	2	-	.	gene_id "ENSG00000266743"; transcript_id "ENSE00002684313"
18	bjp	exon	76177599	76177738	2	-	.	gene_id "ENSG00000266743"; transcript_id "ENSE00002702818"
18	bjp	exon	76209744	76209878	2	+	.	gene_id "ENSG00000264260"; transcript_id "ENSE00002693043"
18	bjp	exon	76214256	76214456	2	+	.	gene_id "ENSG00000264260"; transcript_id "ENSE00002726887"
18	bjp	exon	76215583	76215702	2	+	.	gene_id "ENSG00000264260"; transcript_id "ENSE00002720822"
18	bjp	exon	76227990	76228055	2	-	.	gene_id "ENSG00000264595"; transcript_id "ENSE00002713344"
18	bjp	exon	76228903	76229003	2	-	.	gene_id "ENSG00000264595"; transcript_id "ENSE00002688925"
18	bjp	exon	76232961	76233387	2	-	.	gene_id "ENSG00000264595"; transcript_id "ENSE00002733759"
18	bjp	exon	76247725	76247844	2	+	.	gene_id "ENSG00000266014"; transcript_id "ENSE00002716410"
18	bjp	exon	76251118	76251388	2	+	.	gene_id "ENSG00000266014"; transcript_id "ENSE00002720821"
18	bjp	exon	76254292	76254434	2	-	.	gene_id "ENSG00000265717"; transcript_id "ENSE00002703366"
18	bjp	exon	76254760	76255214	2	-	.	gene_id "ENSG00000265717"; transcript_id "ENSE00002722193"
18	bjp	exon	76256891	76256933	2	+	.	gene_id "ENSG00000264212"; transcript_id "ENSE00002726136"
18	bjp	exon	76257459	76258337	2	+	.	gene_id "ENSG00000264212"; transcript_id "ENSE00002698182"
18	bjp	exon	76259166	76259329	2	+	.	gene_id "ENSG00000266614"; transcript_id "ENSE00002711816"
18	bjp	exon	76259817	76260114	2	+	.	gene_id "ENSG00000266614"; transcript_id "ENSE00002727429"
18	bjp	exon	76358190	76362557	2	-	.	gene_id "ENSG00000101493"; transcript_id "ENSG00000101493.1_M5"
18	bjp	exon	76370528	76370595	2	-	.	gene_id "ENSG00000101493"; transcript_id "ENSE00003518162"
18	bjp	exon	76371467	76371571	2	-	.	gene_id "ENSG00000101493"; transcript_id "ENSE00003596540"
18	bjp	exon	76372717	76372911	2	+	.	gene_id "ENSG00000263982"; transcript_id "ENSE00002712857"
18	bjp	exon	76378073	76378275	2	+	.	gene_id "ENSG00000263982"; transcript_id "ENSE00002687601"
18	bjp	exon	76378855	76380303	2	-	.	gene_id "ENSG00000101493"; transcript_id "ENSG00000101493.1_M3"
18	bjp	exon	76441245	76443211	2	-	.	gene_id "ENSG00000101493"; transcript_id "ENSG00000101493.1_M2"
18	bjp	exon	76463028	76463141	2	-	.	gene_id "ENSG00000101493"; transcript_id "ENSE00001411234"
18	bjp	exon	76490681	76490779	2	-	.	gene_id "ENSG00000101493"; transcript_id "ENSE00002182303"
18	bjp	exon	76491652	76491689	2	+	.	gene_id "ENSG00000265778"; transcript_id "ENSE00002688907"
18	bjp	exon	76492564	76493918	2	+	.	gene_id "ENSG00000265778"; transcript_id "ENSG00000265778.1_M2"
18	bjp	exon	76495144	76495190	2	-	.	gene_id "ENSG00000101493"; transcript_id "ENSE00001409124"
18	bjp	exon	76495521	76495786	2	+	.	gene_id "ENSG00000275763"; transcript_id "ENSE00003757877"
18	bjp	exon	76496279	76498088	2	+	.	gene_id "ENSG00000275763"; transcript_id "ENSE00003756455"
18	bjp	exon	76528655	76528963	2	+	.	gene_id "ENSG00000263812"; transcript_id "ENSG00000263812.1_M4"
18	bjp	exon	76530384	76530464	2	+	.	gene_id "ENSG00000263812"; transcript_id "ENSE00002706501"
18	bjp	exon	76543587	76543757	2	+	.	gene_id "ENSG00000263812"; transcript_id "ENSE00002725663"
18	bjp	exon	76557975	76559826	2	+	.	gene_id "ENSG00000263812"; transcript_id "ENSG00000263812.1_M3"
18	bjp	exon	76561863	76562213	2	+	.	gene_id "ENSG00000263812"; transcript_id "ENSE00002729200"
18	bjp	exon	76602738	76602885	2	+	.	gene_id "ENSG00000263812"; transcript_id "ENSE00002720679"
18	bjp	exon	76615212	76615537	2	+	.	gene_id "ENSG00000266256"; transcript_id "ENSE00002693280"
18	bjp	exon	76619777	76621194	2	+	.	gene_id "ENSG00000266256"; transcript_id "ENSE00002696308"
18	bjp	exon	76622757	76623005	2	+	.	gene_id "ENSG00000266256"; transcript_id "ENSG00000266256.1_M2"
18	bjp	exon	76634882	76634966	2	-	.	gene_id "ENSG00000266312"; transcript_id "ENSE00002733978"
18	bjp	exon	76638208	76638276	2	-	.	gene_id "ENSG00000266312"; transcript_id "ENSE00002723256"
18	bjp	exon	76638549	76638688	2	-	.	gene_id "ENSG00000266312"; transcript_id "ENSE00002717328"
18	bjp	exon	76638785	76639011	2	-	.	gene_id "ENSG00000266312"; transcript_id "ENSE00002685980"
18	bjp	exon	76690029	76691973	2	+	.	gene_id "ENSG00000276397"; transcript_id "ENSG00000276397.1_M2"
18	bjp	exon	76693244	76693636	2	+	.	gene_id "ENSG00000276397"; transcript_id "ENSE00003720675"
18	bjp	exon	76703862	76704254	2	-	.	gene_id "ENSG00000265934"; transcript_id "ENSE00002708724"
18	bjp	exon	76751305	76751841	2	+	.	gene_id "ENSG00000265836"; transcript_id "ENSE00002722631"
18	bjp	exon	76800664	76800774	2	-	.	gene_id "ENSG00000252097"; transcript_id "ENSE00002088565"
18	bjp	exon	76805151	76805736	2	-	.	gene_id "ENSG00000278107"; transcript_id "ENSE00003712579"
18	bjp	exon	76816755	76816842	2	-	.	gene_id "ENSG00000264278"; transcript_id "ENSE00002717632"
18	bjp	exon	76822016	76822295	2	-	.	gene_id "ENSG00000264278"; transcript_id "ENSE00002727713"
18	bjp	exon	76822607	76822662	2	+	.	gene_id "ENSG00000130856"; transcript_id "ENSE00002702314"
18	bjp	exon	76824160	76824406	2	+	.	gene_id "ENSG00000130856"; transcript_id "ENSE00001349209"
18	bjp	exon	76834429	76834888	2	-	.	gene_id "ENSG00000244229"; transcript_id "ENSE00001912238"
18	bjp	exon	76840838	76841102	2	-	.	gene_id "ENSG00000275355"; transcript_id "ENSE00003714134"
18	bjp	exon	76849199	76849668	2	+	.	gene_id "ENSG00000130856"; transcript_id "ENSG00000130856.1_M2"
18	bjp	exon	76851773	76851939	2	+	.	gene_id "ENSG00000130856"; transcript_id "ENSG00000130856.2_M2"
18	bjp	exon	76868685	76868863	2	+	.	gene_id "ENSG00000130856"; transcript_id "ENSE00003461570"
18	bjp	exon	76871701	76871825	2	+	.	gene_id "ENSG00000130856"; transcript_id "ENSE00001179502"
18	bjp	exon	76875492	76875664	2	+	.	gene_id "ENSG00000130856"; transcript_id "ENSG00000130856.3_M2"
18	bjp	exon	76878009	76878152	2	+	.	gene_id "ENSG00000130856"; transcript_id "ENSE00000894937"
18	bjp	exon	76880113	76880316	2	+	.	gene_id "ENSG00000130856"; transcript_id "ENSG00000130856.4_M2"
18	bjp	exon	76881284	76881512	2	+	.	gene_id "ENSG00000130856"; transcript_id "ENSG00000130856.5_M2"
18	bjp	exon	76884935	76887088	2	-	.	gene_id "ENSG00000265261"; transcript_id "ENSE00002702633"
18	bjp	exon	76887410	76887564	2	-	.	gene_id "ENSG00000265261"; transcript_id "ENSE00002731969"
18	bjp	exon	76887935	76888021	2	-	.	gene_id "ENSG00000265261"; transcript_id "ENSE00002732843"
18	bjp	exon	76888374	76888724	2	-	.	gene_id "ENSG00000265261"; transcript_id "ENSE00002714519"
18	bjp	exon	76895013	76895377	2	+	.	gene_id "ENSG00000130856"; transcript_id "ENSG00000130856.6_M2"
18	bjp	exon	76898092	76898172	2	+	.	gene_id "ENSG00000130856"; transcript_id "ENSE00002718963"
18	bjp	exon	76899019	76899222	2	+	.	gene_id "ENSG00000130856"; transcript_id "ENSG00000130856.7_M2"
18	bjp	exon	76905155	76905415	2	+	.	gene_id "ENSG00000130856"; transcript_id "ENSE00001280886"
18	bjp	exon	76908320	76908573	2	+	.	gene_id "ENSG00000130856"; transcript_id "ENSE00001280732"
18	bjp	exon	76910068	76910169	2	+	.	gene_id "ENSG00000130856"; transcript_id "ENSE00001280724"
18	bjp	exon	76910660	76910811	2	+	.	gene_id "ENSG00000130856"; transcript_id "ENSE00001280714"
18	bjp	exon	76912244	76912347	2	+	.	gene_id "ENSG00000130856"; transcript_id "ENSE00001280856"
18	bjp	exon	76913747	76913898	2	+	.	gene_id "ENSG00000130856"; transcript_id "ENSE00003609826"
18	bjp	exon	76915647	76915859	2	+	.	gene_id "ENSG00000130856"; transcript_id "ENSE00003680587"
18	bjp	exon	76919776	76920058	2	+	.	gene_id "ENSG00000130856"; transcript_id "ENSE00001309083"
18	bjp	exon	76923071	76923174	2	+	.	gene_id "ENSG00000130856"; transcript_id "ENSE00001325501"
18	bjp	exon	76925189	76925554	2	+	.	gene_id "ENSG00000130856"; transcript_id "ENSE00001300789"
18	bjp	exon	76927037	76927182	2	+	.	gene_id "ENSG00000130856"; transcript_id "ENSE00001326724"
18	bjp	exon	76927277	76927517	2	+	.	gene_id "ENSG00000130856"; transcript_id "ENSE00001299490"
18	bjp	exon	76927927	76928106	2	+	.	gene_id "ENSG00000130856"; transcript_id "ENSE00001330668"
18	bjp	exon	76935980	76936061	2	+	.	gene_id "ENSG00000130856"; transcript_id "ENSE00001303353"
18	bjp	exon	76937156	76937343	2	+	.	gene_id "ENSG00000130856"; transcript_id "ENSE00003471855"
18	bjp	exon	76947521	76947652	2	+	.	gene_id "ENSG00000130856"; transcript_id "ENSE00003663560"
18	bjp	exon	76955985	76956182	2	+	.	gene_id "ENSG00000130856"; transcript_id "ENSE00003492172"
18	bjp	exon	76959687	76959816	2	+	.	gene_id "ENSG00000130856"; transcript_id "ENSE00003521981"
18	bjp	exon	76960679	76960855	2	+	.	gene_id "ENSG00000130856"; transcript_id "ENSE00003591609"
18	bjp	exon	76968215	76970727	2	+	.	gene_id "ENSG00000130856"; transcript_id "ENSG00000130856.8_M2"
18	bjp	exon	76974690	76975053	2	+	.	gene_id "ENSG00000266844"; transcript_id "ENSE00002720040"
18	bjp	exon	76976942	76977265	2	+	.	gene_id "ENSG00000266844"; transcript_id "ENSG00000266844.1_M2"
18	bjp	exon	76978667	76978826	2	+	.	gene_id "ENSG00000266844"; transcript_id "ENSE00002685503_F1"
18	bjp	exon	76979198	76979355	2	-	.	gene_id "ENSG00000197971"; transcript_id "ENSG00000197971.1_M5"
18	bjp	exon	76979554	76981315	2	-	.	gene_id "ENSG00000197971"; transcript_id "ENSG00000197971.1_M19"
18	bjp	exon	76981485	76981711	2	-	.	gene_id "ENSG00000197971"; transcript_id "ENSE00002706712_F3"
18	bjp	exon	76981990	76982136	2	-	.	gene_id "ENSG00000197971"; transcript_id "ENSE00002706712_F4"
18	bjp	exon	76984163	76989076	2	-	.	gene_id "ENSG00000197971"; transcript_id "ENSG00000197971.1_M28"
18	bjp	exon	76989726	76990060	2	-	.	gene_id "ENSG00000197971"; transcript_id "ENSG00000197971.1_M6"
18	bjp	exon	76990827	76990914	2	-	.	gene_id "ENSG00000197971"; transcript_id "ENSE00001916164"
18	bjp	exon	77002849	77005883	2	-	.	gene_id "ENSG00000279811"; transcript_id "ENSE00003758095_F1"
18	bjp	exon	77006243	77006846	2	-	.	gene_id "ENSG00000279811"; transcript_id "ENSE00003758095_F2"
18	bjp	exon	77009849	77010122	2	-	.	gene_id "ENSG00000197971"; transcript_id "ENSG00000197971.1_M3"
18	bjp	exon	77012779	77017268	2	-	.	gene_id "ENSG00000197971"; transcript_id "ENSG00000197971.1_M25"
18	bjp	exon	77017423	77017778	2	-	.	gene_id "ENSG00000197971"; transcript_id "ENSE00001835472"
18	bjp	exon	77065774	77066385	2	-	.	gene_id "ENSG00000197971"; transcript_id "ENSG00000197971.2_M3"
18	bjp	exon	77087346	77087651	2	-	.	gene_id "ENSG00000197971"; transcript_id "ENSG00000197971.3_M3"
18	bjp	exon	77093086	77093446	2	+	.	gene_id "ENSG00000275178"; transcript_id "ENSE00003733590"
18	bjp	exon	77095368	77095550	2	-	.	gene_id "ENSG00000197971"; transcript_id "ENSE00001827702"
18	bjp	exon	77097251	77097474	2	-	.	gene_id "ENSG00000197971"; transcript_id "ENSE00001868074"
18	bjp	exon	77105211	77105286	2	-	.	gene_id "ENSG00000197971"; transcript_id "ENSG00000197971.2_M2"
18	bjp	exon	77108284	77110537	2	-	.	gene_id "ENSG00000279433"; transcript_id "ENSE00003757849"
18	bjp	exon	77112602	77115726	2	+	.	gene_id "ENSG00000278330"; transcript_id "ENSG00000278330.1_M3"
18	bjp	exon	77127290	77127712	2	-	.	gene_id "ENSG00000197971"; transcript_id "ENSE00002685182"
18	bjp	exon	77127886	77127945	2	-	.	gene_id "ENSG00000197971"; transcript_id "ENSE00002696706"
18	bjp	exon	77131539	77131684	2	-	.	gene_id "ENSG00000197971"; transcript_id "ENSE00001530508"
18	bjp	exon	77132580	77132844	2	-	.	gene_id "ENSG00000197971"; transcript_id "ENSG00000197971.1_M4"
18	bjp	exon	77133516	77133683	2	-	.	gene_id "ENSG00000197971"; transcript_id "ENSE00001881273"
18	bjp	exon	77180106	77180200	2	+	.	gene_id "ENSG00000265844"; transcript_id "ENSE00002692763"
18	bjp	exon	77205439	77205559	2	+	.	gene_id "ENSG00000265844"; transcript_id "ENSE00002725889"
18	bjp	exon	77234221	77234393	2	+	.	gene_id "ENSG00000265844"; transcript_id "ENSE00002685751"
18	bjp	exon	77235374	77235430	2	+	.	gene_id "ENSG00000265844"; transcript_id "ENSE00002729178"
18	bjp	exon	77250549	77251214	2	+	.	gene_id "ENSG00000166573"; transcript_id "ENSE00001280747"
18	bjp	exon	77253740	77253994	2	+	.	gene_id "ENSG00000166573"; transcript_id "ENSE00002702592"
18	bjp	exon	77256158	77256223	2	+	.	gene_id "ENSG00000166573"; transcript_id "ENSG00000166573.1_M2"
18	bjp	exon	77431563	77431689	2	-	.	gene_id "ENSG00000199392"; transcript_id "ENSE00001437285"
18	bjp	exon	77435253	77437242	2	-	.	gene_id "ENSG00000264736"; transcript_id "ENSE00002711349"
18	bjp	exon	77522832	77522922	2	+	.	gene_id "ENSG00000264015"; transcript_id "ENSE00002718836"
18	bjp	exon	77560699	77560763	2	+	.	gene_id "ENSG00000264015"; transcript_id "ENSE00002732465"
18	bjp	exon	77622552	77623093	2	+	.	gene_id "ENSG00000264693"; transcript_id "ENSE00002730385"
18	bjp	exon	77624397	77624515	2	+	.	gene_id "ENSG00000264693"; transcript_id "ENSE00002714799"
18	bjp	exon	77632928	77633120	2	-	.	gene_id "ENSG00000271702"; transcript_id "ENSE00003644094"
18	bjp	exon	77633279	77633360	2	-	.	gene_id "ENSG00000271702"; transcript_id "ENSE00003617852"
18	bjp	exon	77863464	77863567	2	-	.	gene_id "ENSG00000252260"; transcript_id "ENSE00002088728"
18	bjp	exon	77971294	77972542	2	-	.	gene_id "ENSG00000265843"; transcript_id "ENSG00000265843.1_M3"
18	bjp	exon	77979495	77979629	2	-	.	gene_id "ENSG00000265843"; transcript_id "ENSE00002722064"
18	bjp	exon	77982520	77982839	2	-	.	gene_id "ENSG00000265843"; transcript_id "ENSE00002730312"
18	bjp	exon	77983020	77983753	2	-	.	gene_id "ENSG00000264334"; transcript_id "ENSE00002723451"
18	bjp	exon	77986557	77986610	2	-	.	gene_id "ENSG00000264334"; transcript_id "ENSE00002695478"
18	bjp	exon	77986874	77986997	2	-	.	gene_id "ENSG00000265843"; transcript_id "ENSE00002690154"
18	bjp	exon	77989819	77989914	2	-	.	gene_id "ENSG00000265843"; transcript_id "ENSE00002726709"
18	bjp	exon	77990093	77990174	2	-	.	gene_id "ENSG00000265843"; transcript_id "ENSE00002703286"
18	bjp	exon	78036739	78036845	2	+	.	gene_id "ENSG00000199728"; transcript_id "ENSE00001807211"
18	bjp	exon	78137223	78137336	2	+	.	gene_id "ENSG00000266213"; transcript_id "ENSE00002726465"
18	bjp	exon	78138275	78140887	2	+	.	gene_id "ENSG00000266213"; transcript_id "ENSE00002717797"
18	bjp	exon	78480549	78480720	2	+	.	gene_id "ENSG00000265644"; transcript_id "ENSE00002695692"
18	bjp	exon	78484678	78484867	2	+	.	gene_id "ENSG00000265644"; transcript_id "ENSE00002730481"
18	bjp	exon	78505165	78505500	2	+	.	gene_id "ENSG00000265378"; transcript_id "ENSE00002703106"
18	bjp	exon	78544095	78544188	2	-	.	gene_id "ENSG00000201723"; transcript_id "ENSE00001439616"
18	bjp	exon	78795612	78795817	2	-	.	gene_id "ENSG00000266273"; transcript_id "ENSE00002734151"
18	bjp	exon	78796480	78796672	2	-	.	gene_id "ENSG00000266273"; transcript_id "ENSE00002692656"
18	bjp	exon	78908629	78908750	2	-	.	gene_id "ENSG00000266586"; transcript_id "ENSE00002694174"
18	bjp	exon	78918937	78918993	2	-	.	gene_id "ENSG00000266586"; transcript_id "ENSE00002723275"
18	bjp	exon	78925064	78925228	2	-	.	gene_id "ENSG00000265101"; transcript_id "ENSE00002726509"
18	bjp	exon	78927084	78927441	2	-	.	gene_id "ENSG00000265101"; transcript_id "ENSE00002698671"
18	bjp	exon	78977555	78977883	2	-	.	gene_id "ENSG00000263146"; transcript_id "ENSE00002668673"
18	bjp	exon	78978351	78978843	2	-	.	gene_id "ENSG00000263146"; transcript_id "ENSG00000263146.2_M3"
18	bjp	exon	78979040	78979074	2	-	.	gene_id "ENSG00000263146"; transcript_id "ENSE00002637083"
18	bjp	exon	78980275	78980356	2	+	.	gene_id "ENSG00000256463"; transcript_id "ENSE00002241327"
18	bjp	exon	78985010	78985070	2	+	.	gene_id "ENSG00000256463"; transcript_id "ENSE00002641781"
18	bjp	exon	78991682	78995462	2	+	.	gene_id "ENSG00000256463"; transcript_id "ENSG00000256463.1_M8"
18	bjp	exon	78996891	78999974	2	+	.	gene_id "ENSG00000256463"; transcript_id "ENSG00000256463.1_M4"
18	bjp	exon	79002289	79002677	2	+	.	gene_id "ENSG00000256463"; transcript_id "ENSE00002669296"
18	bjp	exon	79077982	79078157	2	+	.	gene_id "ENSG00000166377"; transcript_id "ENSE00003498367"
18	bjp	exon	79085134	79086435	2	+	.	gene_id "ENSG00000279416"; transcript_id "ENSE00003755705"
18	bjp	exon	79087307	79087678	2	+	.	gene_id "ENSG00000166377"; transcript_id "ENSG00000166377.1_M2"
18	bjp	exon	79095633	79095762	2	+	.	gene_id "ENSG00000166377"; transcript_id "ENSE00002808472"
18	bjp	exon	79096476	79096649	2	+	.	gene_id "ENSG00000166377"; transcript_id "ENSG00000166377.1_M4"
18	bjp	exon	79110355	79110505	2	+	.	gene_id "ENSG00000166377"; transcript_id "ENSE00003500111"
18	bjp	exon	79113241	79113354	2	+	.	gene_id "ENSG00000166377"; transcript_id "ENSG00000166377.2_M2"
18	bjp	exon	79117207	79117920	2	+	.	gene_id "ENSG00000267655"; transcript_id "ENSE00002867564"
18	bjp	exon	79126267	79126375	2	+	.	gene_id "ENSG00000166377"; transcript_id "ENSE00003469463"
18	bjp	exon	79143802	79144286	2	+	.	gene_id "ENSG00000166377"; transcript_id "ENSG00000166377.1_M3"
18	bjp	exon	79154502	79154555	2	+	.	gene_id "ENSG00000166377"; transcript_id "ENSG00000166377.2_M3"
18	bjp	exon	79173702	79173733	2	+	.	gene_id "ENSG00000166377"; transcript_id "ENSE00002816486"
18	bjp	exon	79193183	79193263	2	+	.	gene_id "ENSG00000166377"; transcript_id "ENSE00003573827"
18	bjp	exon	79194386	79194608	2	+	.	gene_id "ENSG00000166377"; transcript_id "ENSG00000166377.3_M2"
18	bjp	exon	79206936	79207012	2	+	.	gene_id "ENSG00000166377"; transcript_id "ENSG00000166377.3_M3"
18	bjp	exon	79209548	79209722	2	+	.	gene_id "ENSG00000166377"; transcript_id "ENSE00002819027"
18	bjp	exon	79213962	79214038	2	+	.	gene_id "ENSG00000166377"; transcript_id "ENSE00003541486"
18	bjp	exon	79253381	79253576	2	+	.	gene_id "ENSG00000166377"; transcript_id "ENSG00000166377.4_M2"
18	bjp	exon	79253806	79254357	2	+	.	gene_id "ENSG00000166377"; transcript_id "ENSE00002751458_F2"
18	bjp	exon	79254857	79255271	2	+	.	gene_id "ENSG00000166377"; transcript_id "ENSE00002751458_F3"
18	bjp	exon	79277054	79277268	2	+	.	gene_id "ENSG00000166377"; transcript_id "ENSG00000166377.2_M4"
18	bjp	exon	79299899	79299991	2	+	.	gene_id "ENSG00000166377"; transcript_id "ENSE00002919615"
18	bjp	exon	79303604	79303716	2	+	.	gene_id "ENSG00000166377"; transcript_id "ENSE00003601767"
18	bjp	exon	79306986	79307440	2	+	.	gene_id "ENSG00000166377"; transcript_id "ENSG00000166377.3_M4"
18	bjp	exon	79342268	79342366	2	+	.	gene_id "ENSG00000166377"; transcript_id "ENSE00003493055"
18	bjp	exon	79344139	79344354	2	+	.	gene_id "ENSG00000166377"; transcript_id "ENSG00000166377.4_M3"
18	bjp	exon	79345428	79345572	2	+	.	gene_id "ENSG00000166377"; transcript_id "ENSG00000166377.9_M2"
18	bjp	exon	79345775	79345840	2	+	.	gene_id "ENSG00000166377"; transcript_id "ENSG00000166377.10_M2"
18	bjp	exon	79347770	79347925	2	+	.	gene_id "ENSG00000166377"; transcript_id "ENSG00000166377.5_M3"
18	bjp	exon	79348132	79348196	2	+	.	gene_id "ENSG00000166377"; transcript_id "ENSE00003676250"
18	bjp	exon	79372390	79372882	2	+	.	gene_id "ENSG00000166377"; transcript_id "ENSG00000166377.6_M3"
18	bjp	exon	79375394	79375426	2	+	.	gene_id "ENSG00000166377"; transcript_id "ENSE00003545879"
18	bjp	exon	79395856	79396351	2	+	.	gene_id "ENSG00000131196"; transcript_id "ENSG00000131196.1_M5"
18	bjp	exon	79400274	79400479	2	+	.	gene_id "ENSG00000131196"; transcript_id "ENSG00000131196.1_M6"
18	bjp	exon	79410403	79411501	2	+	.	gene_id "ENSG00000131196"; transcript_id "ENSE00002244819"
18	bjp	exon	79420836	79422780	2	+	.	gene_id "ENSG00000279637"; transcript_id "ENSE00003756564"
18	bjp	exon	79433579	79433738	2	+	.	gene_id "ENSG00000131196"; transcript_id "ENSE00003540654"
18	bjp	exon	79448270	79448401	2	+	.	gene_id "ENSG00000131196"; transcript_id "ENSE00002823987"
18	bjp	exon	79448572	79448984	2	+	.	gene_id "ENSG00000131196"; transcript_id "ENSG00000131196.1_M2"
18	bjp	exon	79450954	79451126	2	+	.	gene_id "ENSG00000131196"; transcript_id "ENSG00000131196.1_M4"
18	bjp	exon	79451676	79452131	2	+	.	gene_id "ENSG00000131196"; transcript_id "ENSG00000131196.2_M2"
18	bjp	exon	79461311	79461366	2	+	.	gene_id "ENSG00000131196"; transcript_id "ENSE00003555962"
18	bjp	exon	79470120	79470206	2	-	.	gene_id "ENSG00000275186"; transcript_id "ENSE00003719792"
18	bjp	exon	79470460	79470940	2	-	.	gene_id "ENSG00000275186"; transcript_id "ENSE00003724787"
18	bjp	exon	79493396	79493823	2	+	.	gene_id "ENSG00000131196"; transcript_id "ENSE00002948174"
18	bjp	exon	79515798	79516057	2	-	.	gene_id "ENSG00000279397"; transcript_id "ENSE00003759585"
18	bjp	exon	79523924	79524035	2	+	.	gene_id "ENSG00000131196"; transcript_id "ENSE00002972589"
18	bjp	exon	79527119	79527402	2	+	.	gene_id "ENSG00000131196"; transcript_id "ENSE00002836386"
18	bjp	exon	79527528	79529325	2	+	.	gene_id "ENSG00000131196"; transcript_id "ENSG00000131196.1_M7"
18	bjp	exon	79576460	79579808	2	+	.	gene_id "ENSG00000267287"; transcript_id "ENSG00000267287.1_M2"
18	bjp	exon	79581493	79581710	2	+	.	gene_id "ENSG00000267287"; transcript_id "ENSE00002760979"
18	bjp	exon	79585071	79585290	2	+	.	gene_id "ENSG00000267287"; transcript_id "ENSE00002778681"
18	bjp	exon	79586640	79589010	2	+	.	gene_id "ENSG00000267287"; transcript_id "ENSE00002874700"
18	bjp	exon	79610747	79611198	2	+	.	gene_id "ENSG00000267409"; transcript_id "ENSE00002917400"
18	bjp	exon	79612171	79612303	2	+	.	gene_id "ENSG00000267409"; transcript_id "ENSE00002840955"
18	bjp	exon	79638928	79639119	2	-	.	gene_id "ENSG00000178412"; transcript_id "ENSE00001542210"
18	bjp	exon	79641168	79641299	2	-	.	gene_id "ENSG00000178412"; transcript_id "ENSE00001542211"
18	bjp	exon	79641871	79642139	2	-	.	gene_id "ENSG00000178412"; transcript_id "ENSE00001276086"
18	bjp	exon	79679801	79680261	2	+	.	gene_id "ENSG00000060069"; transcript_id "ENSG00000060069.1_M3"
18	bjp	exon	79680849	79680976	2	+	.	gene_id "ENSG00000060069"; transcript_id "ENSE00002806428"
18	bjp	exon	79681430	79681517	2	+	.	gene_id "ENSG00000060069"; transcript_id "ENSG00000060069.2_M3"
18	bjp	exon	79683043	79683149	2	+	.	gene_id "ENSG00000060069"; transcript_id "ENSE00002784610"
18	bjp	exon	79695225	79695308	2	+	.	gene_id "ENSG00000060069"; transcript_id "ENSE00003523895"
18	bjp	exon	79695977	79696070	2	+	.	gene_id "ENSG00000060069"; transcript_id "ENSE00001167982"
18	bjp	exon	79697860	79697988	2	+	.	gene_id "ENSG00000060069"; transcript_id "ENSG00000060069.1_M2"
18	bjp	exon	79702721	79703107	2	-	.	gene_id "ENSG00000266901"; transcript_id "ENSE00002763428"
18	bjp	exon	79703565	79703651	2	-	.	gene_id "ENSG00000266901"; transcript_id "ENSE00002876004"
18	bjp	exon	79704767	79704917	2	+	.	gene_id "ENSG00000060069"; transcript_id "ENSE00001102920"
18	bjp	exon	79710346	79710436	2	+	.	gene_id "ENSG00000060069"; transcript_id "ENSE00001167961"
18	bjp	exon	79712972	79713138	2	+	.	gene_id "ENSG00000060069"; transcript_id "ENSE00001167951"
18	bjp	exon	79714491	79715528	2	+	.	gene_id "ENSG00000060069"; transcript_id "ENSE00001102905"
18	bjp	exon	79717535	79717676	2	+	.	gene_id "ENSG00000060069"; transcript_id "ENSE00000898301"
18	bjp	exon	79717810	79718016	2	+	.	gene_id "ENSG00000060069"; transcript_id "ENSE00000898302"
18	bjp	exon	79728907	79729069	2	+	.	gene_id "ENSG00000060069"; transcript_id "ENSE00000670824"
18	bjp	exon	79735610	79736521	2	+	.	gene_id "ENSG00000060069"; transcript_id "ENSG00000060069.3_M3"
18	bjp	exon	79749786	79749997	2	+	.	gene_id "ENSG00000060069"; transcript_id "ENSE00002875759"
18	bjp	exon	79753652	79756623	2	+	.	gene_id "ENSG00000060069"; transcript_id "ENSG00000060069.1_M4"
18	bjp	exon	79787121	79787623	2	+	.	gene_id "ENSG00000266924"; transcript_id "ENSE00002818336"
18	bjp	exon	79791300	79791432	2	+	.	gene_id "ENSG00000266924"; transcript_id "ENSE00002949922"
18	bjp	exon	79792726	79792801	2	+	.	gene_id "ENSG00000267780"; transcript_id "ENSE00002740646"
18	bjp	exon	79816079	79816529	2	+	.	gene_id "ENSG00000267780"; transcript_id "ENSE00002750241"
18	bjp	exon	79863668	79864291	2	+	.	gene_id "ENSG00000178342"; transcript_id "ENSE00001275089"
18	bjp	exon	79875884	79876276	2	+	.	gene_id "ENSG00000178342"; transcript_id "ENSE00002812806"
18	bjp	exon	79899040	79900184	2	+	.	gene_id "ENSG00000178342"; transcript_id "ENSG00000178342.1_M2"
18	bjp	exon	79902420	79904183	2	-	.	gene_id "ENSG00000122490"; transcript_id "ENSG00000122490.1_M9"
18	bjp	exon	79915387	79915961	2	-	.	gene_id "ENSG00000122490"; transcript_id "ENSE00002798418"
18	bjp	exon	79919184	79919400	2	-	.	gene_id "ENSG00000122490"; transcript_id "ENSG00000122490.1_M4"
18	bjp	exon	79924887	79925053	2	-	.	gene_id "ENSG00000122490"; transcript_id "ENSE00002820489"
18	bjp	exon	79930228	79930311	2	-	.	gene_id "ENSG00000122490"; transcript_id "ENSE00003478525"
18	bjp	exon	79933969	79934022	2	-	.	gene_id "ENSG00000122490"; transcript_id "ENSE00003467938"
18	bjp	exon	79935320	79935479	2	-	.	gene_id "ENSG00000122490"; transcript_id "ENSE00002884410"
18	bjp	exon	79941507	79941750	2	-	.	gene_id "ENSG00000122490"; transcript_id "ENSE00001872467"
18	bjp	exon	79944573	79944680	2	-	.	gene_id "ENSG00000122490"; transcript_id "ENSE00001874923"
18	bjp	exon	79945127	79945232	2	-	.	gene_id "ENSG00000122490"; transcript_id "ENSE00001882024"
18	bjp	exon	79947267	79947341	2	-	.	gene_id "ENSG00000122490"; transcript_id "ENSE00001824261"
18	bjp	exon	79949687	79949838	2	-	.	gene_id "ENSG00000122490"; transcript_id "ENSE00003458666"
18	bjp	exon	79950724	79951025	2	-	.	gene_id "ENSG00000122490"; transcript_id "ENSG00000122490.2_M3"
18	bjp	exon	79964561	79964786	2	+	.	gene_id "ENSG00000226742"; transcript_id "ENSG00000226742.1_M3"
18	bjp	exon	79966612	79966970	2	+	.	gene_id "ENSG00000226742"; transcript_id "ENSG00000226742.2_M3"
18	bjp	exon	79967493	79968183	2	+	.	gene_id "ENSG00000226742"; transcript_id "ENSG00000226742.3_M3"
18	bjp	exon	79970043	79970810	2	+	.	gene_id "ENSG00000226742"; transcript_id "ENSG00000226742.1_M4"
18	bjp	exon	79976718	79976787	2	-	.	gene_id "ENSG00000141759"; transcript_id "ENSE00003554767"
18	bjp	exon	79977331	79977917	2	-	.	gene_id "ENSG00000141759"; transcript_id "ENSG00000141759.1_M4"
18	bjp	exon	79979333	79979640	2	-	.	gene_id "ENSG00000141759"; transcript_id "ENSE00002972936"
18	bjp	exon	79985797	79985866	2	-	.	gene_id "ENSG00000141759"; transcript_id "ENSE00002814241"
18	bjp	exon	79986602	79986750	2	-	.	gene_id "ENSG00000141759"; transcript_id "ENSG00000141759.1_M2"
18	bjp	exon	79988240	79988593	2	-	.	gene_id "ENSG00000141759"; transcript_id "ENSG00000141759.1_M6"
18	bjp	exon	79994943	79995433	2	-	.	gene_id "ENSG00000141759"; transcript_id "ENSE00002859390"
18	bjp	exon	80030521	80030577	2	-	.	gene_id "ENSG00000141759"; transcript_id "ENSE00002925095"
18	bjp	exon	80034346	80034357	2	+	.	gene_id "ENSG00000267127"; transcript_id "ENSE00002850249_F1"
18	bjp	exon	80034654	80036047	2	+	.	gene_id "ENSG00000101546"; transcript_id "ENSE00002859173_F1"
18	bjp	exon	80036668	80036710	2	+	.	gene_id "ENSG00000101546"; transcript_id "ENSE00003593639"
18	bjp	exon	80037247	80037386	2	+	.	gene_id "ENSG00000101546"; transcript_id "ENSG00000101546.1_M2"
18	bjp	exon	80038505	80038617	2	+	.	gene_id "ENSG00000101546"; transcript_id "ENSE00000950389"
18	bjp	exon	80044212	80044285	2	+	.	gene_id "ENSG00000101546"; transcript_id "ENSE00003563209"
18	bjp	exon	80045774	80045942	2	+	.	gene_id "ENSG00000101546"; transcript_id "ENSG00000101546.1_M3"
18	bjp	exon	80046045	80046397	2	+	.	gene_id "ENSG00000101546"; transcript_id "ENSG00000101546.2_M3"
18	bjp	exon	80046900	80047425	2	+	.	gene_id "ENSG00000261126"; transcript_id "ENSE00002576217"
18	bjp	exon	80048114	80048193	2	+	.	gene_id "ENSG00000261126"; transcript_id "ENSE00003709462"
18	bjp	exon	80051284	80051545	2	+	.	gene_id "ENSG00000267127"; transcript_id "ENSE00002763947"
18	bjp	exon	80062752	80067308	2	+	.	gene_id "ENSG00000261126"; transcript_id "ENSG00000261126.1_M3"
18	bjp	exon	80069798	80069906	2	+	.	gene_id "ENSG00000261126"; transcript_id "ENSE00003708454"
18	bjp	exon	80070238	80070758	2	+	.	gene_id "ENSG00000261126"; transcript_id "ENSE00002616791"
18	bjp	exon	80077707	80078259	2	+	.	gene_id "ENSG00000266909"; transcript_id "ENSE00002755419"
18	bjp	exon	80079809	80080309	2	+	.	gene_id "ENSG00000267127"; transcript_id "ENSE00003710798_F1"
18	bjp	exon	80080938	80081293	2	+	.	gene_id "ENSG00000261126"; transcript_id "ENSG00000261126.1_M2"
18	bjp	exon	80082153	80082492	2	+	.	gene_id "ENSG00000267127"; transcript_id "ENSG00000267127.1_M2"
18	bjp	exon	80095483	80097088	2	+	.	gene_id "ENSG00000267127"; transcript_id "ENSG00000267127.2_M2"
18	bjp	exon	80109031	80109472	2	+	.	gene_id "ENSG00000101544"; transcript_id "ENSG00000101544.1_M2"
18	bjp	exon	80109726	80110021	2	+	.	gene_id "ENSG00000101544"; transcript_id "ENSE00002557446"
18	bjp	exon	80117530	80117650	2	+	.	gene_id "ENSG00000101544"; transcript_id "ENSG00000101544.1_M4"
18	bjp	exon	80133103	80133192	2	+	.	gene_id "ENSG00000101544"; transcript_id "ENSE00002936676"
18	bjp	exon	80133692	80133806	2	+	.	gene_id "ENSG00000101544"; transcript_id "ENSE00002558010"
18	bjp	exon	80135612	80140351	2	+	.	gene_id "ENSG00000101544"; transcript_id "ENSG00000101544.2_M4"
18	bjp	exon	80147924	80148254	2	+	.	gene_id "ENSG00000267270"; transcript_id "ENSG00000267270.1_M4"
18	bjp	exon	80148422	80149273	2	+	.	gene_id "ENSG00000267270"; transcript_id "ENSE00002950562"
18	bjp	exon	80161752	80162413	2	+	.	gene_id "ENSG00000278000"; transcript_id "ENSE00003748386"
18	bjp	exon	80162516	80162603	2	+	.	gene_id "ENSG00000267270"; transcript_id "ENSE00002790595"
18	bjp	exon	80168819	80171733	2	+	.	gene_id "ENSG00000267270"; transcript_id "ENSG00000267270.1_M3"
18	bjp	exon	80175880	80175935	2	+	.	gene_id "ENSG00000267270"; transcript_id "ENSE00002954624"
18	bjp	exon	80178086	80178432	2	+	.	gene_id "ENSG00000267270"; transcript_id "ENSE00002798921"
18	bjp	exon	80182850	80183150	2	-	.	gene_id "ENSG00000178184"; transcript_id "ENSG00000178184.1_M2"
18	bjp	exon	80187731	80187942	2	+	.	gene_id "ENSG00000267251"; transcript_id "ENSE00002967276"
18	bjp	exon	80189281	80189439	2	+	.	gene_id "ENSG00000267251"; transcript_id "ENSE00002816153"
18	bjp	exon	80197449	80197638	2	+	.	gene_id "ENSG00000267251"; transcript_id "ENSE00002911504"
18	bjp	exon	80201964	80202018	2	-	.	gene_id "ENSG00000178184"; transcript_id "ENSE00001878802"
18	bjp	exon	80202604	80202709	2	+	.	gene_id "ENSG00000267251"; transcript_id "ENSE00002820933_F1"
18	bjp	exon	80202933	80202992	2	+	.	gene_id "ENSG00000267251"; transcript_id "ENSE00002820933_F2"
18	bjp	exon	80247277	80247546	2	-	.	gene_id "ENSG00000178184"; transcript_id "ENSG00000178184.2_M2"
19	bjp	exon	281040	281537	2	-	.	gene_id "ENSG00000141934"; transcript_id "ENSG00000141934.1_M4"
19	bjp	exon	281991	282310	2	-	.	gene_id "ENSG00000141934"; transcript_id "ENSG00000141934.1_M2"
19	bjp	exon	282752	288538	2	-	.	gene_id "ENSG00000141934"; transcript_id "ENSG00000141934.1_M9"
19	bjp	exon	290952	291185	2	-	.	gene_id "ENSG00000141934"; transcript_id "ENSE00001319061"
19	bjp	exon	305704	306056	2	-	.	gene_id "ENSG00000105556"; transcript_id "ENSG00000105556.1_M2"
19	bjp	exon	306468	306711	2	-	.	gene_id "ENSG00000105556"; transcript_id "ENSG00000105556.2_M2"
19	bjp	exon	311845	311939	2	-	.	gene_id "ENSG00000105556"; transcript_id "ENSE00000854369"
19	bjp	exon	312191	312272	2	-	.	gene_id "ENSG00000105556"; transcript_id "ENSE00000854368"
19	bjp	exon	313492	313643	2	-	.	gene_id "ENSG00000105556"; transcript_id "ENSE00000854367"
19	bjp	exon	325635	325704	2	-	.	gene_id "ENSG00000105556"; transcript_id "ENSE00000854366"
19	bjp	exon	326507	326598	2	-	.	gene_id "ENSG00000105556"; transcript_id "ENSG00000105556.4_M2"
19	bjp	exon	326620	327256	2	-	.	gene_id "ENSG00000105556"; transcript_id "ENSG00000105556.1_M3"
19	bjp	exon	327864	327989	2	-	.	gene_id "ENSG00000105556"; transcript_id "ENSE00003620772"
19	bjp	exon	334115	334542	2	-	.	gene_id "ENSG00000105556"; transcript_id "ENSG00000105556.5_M2"
19	bjp	exon	336083	336194	2	-	.	gene_id "ENSG00000105556"; transcript_id "ENSG00000105556.6_M2"
19	bjp	exon	344774	344815	2	-	.	gene_id "ENSG00000105556"; transcript_id "ENSG00000105556.1_M4"
19	bjp	exon	367065	367224	2	-	.	gene_id "ENSG00000105549"; transcript_id "ENSG00000105549.1_M2"
19	bjp	exon	372631	372700	2	-	.	gene_id "ENSG00000105549"; transcript_id "ENSE00003549246"
19	bjp	exon	373470	373531	2	-	.	gene_id "ENSG00000105549"; transcript_id "ENSE00003490626"
19	bjp	exon	373940	374249	2	-	.	gene_id "ENSG00000105549"; transcript_id "ENSG00000105549.2_M2"
19	bjp	exon	374299	374620	2	-	.	gene_id "ENSG00000105549"; transcript_id "ENSG00000105549.3_M2"
19	bjp	exon	375663	376670	2	-	.	gene_id "ENSG00000105549"; transcript_id "ENSG00000105549.4_M2"
19	bjp	exon	397589	397633	2	+	.	gene_id "ENSG00000267443"; transcript_id "ENSE00002968653"
19	bjp	exon	398690	399173	2	+	.	gene_id "ENSG00000267443"; transcript_id "ENSE00002946754"
19	bjp	exon	405438	408401	2	-	.	gene_id "ENSG00000183186"; transcript_id "ENSE00001290344"
19	bjp	exon	409006	409170	2	-	.	gene_id "ENSG00000183186"; transcript_id "ENSE00001322986"
19	bjp	exon	434709	434865	2	-	.	gene_id "ENSG00000129946"; transcript_id "ENSE00003461316"
19	bjp	exon	435779	435961	2	-	.	gene_id "ENSG00000129946"; transcript_id "ENSE00002737539"
19	bjp	exon	436165	436291	2	-	.	gene_id "ENSG00000129946"; transcript_id "ENSG00000129946.3_M2"
19	bjp	exon	436380	436431	2	-	.	gene_id "ENSG00000129946"; transcript_id "ENSE00003698251"
19	bjp	exon	436630	436683	2	-	.	gene_id "ENSG00000129946"; transcript_id "ENSE00003696469"
19	bjp	exon	438718	438837	2	-	.	gene_id "ENSG00000129946"; transcript_id "ENSE00003698244"
19	bjp	exon	438970	439030	2	-	.	gene_id "ENSG00000129946"; transcript_id "ENSE00003485897"
19	bjp	exon	440862	440932	2	-	.	gene_id "ENSG00000129946"; transcript_id "ENSE00000910018"
19	bjp	exon	453134	453245	2	+	.	gene_id "ENSG00000252539"; transcript_id "ENSE00002089007"
19	bjp	exon	467649	467762	2	-	.	gene_id "ENSG00000181781"; transcript_id "ENSE00003472619"
19	bjp	exon	472394	472615	2	-	.	gene_id "ENSG00000181781"; transcript_id "ENSG00000181781.2_M2"
19	bjp	exon	474621	474983	2	-	.	gene_id "ENSG00000181781"; transcript_id "ENSG00000181781.3_M2"
19	bjp	exon	490046	490353	2	-	.	gene_id "ENSG00000266933"; transcript_id "ENSE00001885597"
19	bjp	exon	498830	498884	2	+	.	gene_id "ENSG00000099866"; transcript_id "ENSG00000099866.1_M4"
19	bjp	exon	499038	499049	2	+	.	gene_id "ENSG00000099866"; transcript_id "ENSE00003752791"
19	bjp	exon	499284	499306	2	+	.	gene_id "ENSG00000099866"; transcript_id "ENSE00003725648"
19	bjp	exon	499815	499848	2	+	.	gene_id "ENSG00000099866"; transcript_id "ENSE00003737422"
19	bjp	exon	500048	500070	2	+	.	gene_id "ENSG00000099866"; transcript_id "ENSE00003746560"
19	bjp	exon	501541	501624	2	-	.	gene_id "ENSG00000266933"; transcript_id "ENSE00002861098"
19	bjp	exon	504745	505342	2	+	.	gene_id "ENSG00000099866"; transcript_id "ENSG00000099866.2_M4"
19	bjp	exon	507376	507496	2	-	.	gene_id "ENSG00000266933"; transcript_id "ENSE00002966233_F1"
19	bjp	exon	507834	510372	2	+	.	gene_id "ENSG00000141933"; transcript_id "ENSG00000141933.1_M2"
19	bjp	exon	518889	519654	2	+	.	gene_id "ENSG00000141933"; transcript_id "ENSE00001431625"
19	bjp	exon	531712	532108	2	+	.	gene_id "ENSG00000099804"; transcript_id "ENSG00000099804.1_M4"
19	bjp	exon	535837	535923	2	+	.	gene_id "ENSG00000099804"; transcript_id "ENSE00003623468"
19	bjp	exon	536243	536715	2	+	.	gene_id "ENSG00000099804"; transcript_id "ENSG00000099804.1_M3"
19	bjp	exon	536953	537147	2	+	.	gene_id "ENSG00000099804"; transcript_id "ENSG00000099804.1_M2"
19	bjp	exon	541217	541252	2	+	.	gene_id "ENSG00000099804"; transcript_id "ENSE00002904665"
19	bjp	exon	541339	542092	2	+	.	gene_id "ENSG00000099804"; transcript_id "ENSG00000099804.1_M6"
19	bjp	exon	544034	544126	2	+	.	gene_id "ENSG00000197540"; transcript_id "ENSG00000197540.1_M2"
19	bjp	exon	547280	547436	2	+	.	gene_id "ENSG00000197540"; transcript_id "ENSG00000197540.2_M2"
19	bjp	exon	548542	548677	2	+	.	gene_id "ENSG00000197540"; transcript_id "ENSE00003699618"
19	bjp	exon	548922	549185	2	+	.	gene_id "ENSG00000197540"; transcript_id "ENSE00003696014"
19	bjp	exon	549630	549924	2	+	.	gene_id "ENSG00000197540"; transcript_id "ENSG00000197540.3_M2"
19	bjp	exon	571277	571439	2	+	.	gene_id "ENSG00000172270"; transcript_id "ENSG00000172270.1_M2"
19	bjp	exon	571580	571745	2	-	.	gene_id "ENSG00000267751"; transcript_id "ENSG00000267751.2_M4"
19	bjp	exon	572109	572228	2	-	.	gene_id "ENSG00000267751"; transcript_id "ENSE00002792820"
19	bjp	exon	572565	572701	2	+	.	gene_id "ENSG00000172270"; transcript_id "ENSG00000172270.1_M8"
19	bjp	exon	575047	575140	2	+	.	gene_id "ENSG00000172270"; transcript_id "ENSG00000172270.2_M2"
19	bjp	exon	575213	575386	2	+	.	gene_id "ENSG00000172270"; transcript_id "ENSE00002668126"
19	bjp	exon	577774	578212	2	+	.	gene_id "ENSG00000172270"; transcript_id "ENSG00000172270.3_M2"
19	bjp	exon	580379	580782	2	+	.	gene_id "ENSG00000172270"; transcript_id "ENSG00000172270.1_M4"
19	bjp	exon	581315	581591	2	+	.	gene_id "ENSG00000172270"; transcript_id "ENSG00000172270.2_M4"
19	bjp	exon	582306	582330	2	+	.	gene_id "ENSG00000172270"; transcript_id "ENSE00003578619"
19	bjp	exon	582750	583493	2	+	.	gene_id "ENSG00000172270"; transcript_id "ENSG00000172270.1_M5"
19	bjp	exon	589893	590429	2	+	.	gene_id "ENSG00000099822"; transcript_id "ENSE00001155487_F1"
19	bjp	exon	590578	591300	2	-	.	gene_id "ENSG00000267036"; transcript_id "ENSE00002927434_F1"
19	bjp	exon	622535	622752	2	-	.	gene_id "ENSG00000099821"; transcript_id "ENSG00000099821.6_M2"
19	bjp	exon	625124	625509	2	-	.	gene_id "ENSG00000099821"; transcript_id "ENSG00000099821.1_M3"
19	bjp	exon	633198	633604	2	-	.	gene_id "ENSG00000099821"; transcript_id "ENSG00000099821.8_M2"
19	bjp	exon	637105	637537	2	-	.	gene_id "ENSG00000261204"; transcript_id "ENSE00002609965"
19	bjp	exon	639879	641590	2	+	.	gene_id "ENSG00000070388"; transcript_id "ENSG00000070388.1_M2"
19	bjp	exon	643235	643338	2	+	.	gene_id "ENSG00000070388"; transcript_id "ENSE00000892314"
19	bjp	exon	643410	644371	2	+	.	gene_id "ENSG00000070388"; transcript_id "ENSG00000070388.2_M2"
19	bjp	exon	648372	648487	2	-	.	gene_id "ENSG00000070423"; transcript_id "ENSE00003519046"
19	bjp	exon	650234	650594	2	-	.	gene_id "ENSG00000070423"; transcript_id "ENSG00000070423.1_M2"
19	bjp	exon	651385	651915	2	-	.	gene_id "ENSG00000070423"; transcript_id "ENSG00000070423.1_M5"
19	bjp	exon	652233	652296	2	-	.	gene_id "ENSG00000070423"; transcript_id "ENSE00003511857"
19	bjp	exon	652358	652884	2	-	.	gene_id "ENSG00000070423"; transcript_id "ENSG00000070423.2_M2"
19	bjp	exon	661356	661402	2	-	.	gene_id "ENSG00000070423"; transcript_id "ENSE00002802115"
19	bjp	exon	663047	663277	2	-	.	gene_id "ENSG00000070423"; transcript_id "ENSG00000070423.2_M5"
19	bjp	exon	663482	664511	2	+	.	gene_id "ENSG00000267666"; transcript_id "ENSE00002800867"
19	bjp	exon	676365	676526	2	+	.	gene_id "ENSG00000070404"; transcript_id "ENSE00000892311"
19	bjp	exon	677792	677977	2	+	.	gene_id "ENSG00000070404"; transcript_id "ENSE00000655234"
19	bjp	exon	678061	678083	2	+	.	gene_id "ENSG00000070404"; transcript_id "ENSE00002916623"
19	bjp	exon	680034	680489	2	+	.	gene_id "ENSG00000070404"; transcript_id "ENSG00000070404.1_M2"
19	bjp	exon	680707	680879	2	+	.	gene_id "ENSG00000070404"; transcript_id "ENSG00000070404.1_M4"
19	bjp	exon	690353	691172	2	+	.	gene_id "ENSG00000213726"; transcript_id "ENSE00001874094"
19	bjp	exon	691858	692002	2	-	.	gene_id "ENSG00000185198"; transcript_id "ENSE00001326807"
19	bjp	exon	694814	694970	2	-	.	gene_id "ENSG00000185198"; transcript_id "ENSG00000185198.2_M2"
19	bjp	exon	695352	695498	2	-	.	gene_id "ENSG00000185198"; transcript_id "ENSG00000185198.3_M2"
19	bjp	exon	708939	709151	2	+	.	gene_id "ENSG00000099864"; transcript_id "ENSG00000099864.1_M4"
19	bjp	exon	719100	719657	2	+	.	gene_id "ENSG00000099864"; transcript_id "ENSE00002870384"
19	bjp	exon	722504	722907	2	+	.	gene_id "ENSG00000099864"; transcript_id "ENSE00002914309"
19	bjp	exon	726138	726189	2	+	.	gene_id "ENSG00000099864"; transcript_id "ENSG00000099864.1_M2"
19	bjp	exon	727008	727088	2	+	.	gene_id "ENSG00000099864"; transcript_id "ENSE00003473277"
19	bjp	exon	727564	727694	2	+	.	gene_id "ENSG00000099864"; transcript_id "ENSE00003493405"
19	bjp	exon	727786	727864	2	+	.	gene_id "ENSG00000099864"; transcript_id "ENSE00002883406"
19	bjp	exon	731092	731245	2	+	.	gene_id "ENSG00000099864"; transcript_id "ENSG00000099864.2_M2"
19	bjp	exon	734173	735110	2	+	.	gene_id "ENSG00000099864"; transcript_id "ENSG00000099864.1_M5"
19	bjp	exon	740352	740483	2	+	.	gene_id "ENSG00000099864"; transcript_id "ENSE00003564651"
19	bjp	exon	746285	748329	2	+	.	gene_id "ENSG00000099864"; transcript_id "ENSG00000099864.1_M3"
19	bjp	exon	756890	758726	2	+	.	gene_id "ENSG00000099812"; transcript_id "ENSG00000099812.1_M2"
19	bjp	exon	759909	760039	2	+	.	gene_id "ENSG00000099812"; transcript_id "ENSE00000655141"
19	bjp	exon	761625	761663	2	+	.	gene_id "ENSG00000099812"; transcript_id "ENSE00000892413"
19	bjp	exon	763501	764318	2	+	.	gene_id "ENSG00000099812"; transcript_id "ENSE00001311215"
19	bjp	exon	781002	781862	2	-	.	gene_id "ENSG00000272473"; transcript_id "ENSE00003700254"
19	bjp	exon	782755	783330	2	+	.	gene_id "ENSG00000267530"; transcript_id "ENSG00000267530.1_M2"
19	bjp	exon	784787	785080	2	+	.	gene_id "ENSG00000267530"; transcript_id "ENSG00000267530.2_M2"
19	bjp	exon	797075	797505	2	+	.	gene_id "ENSG00000011304"; transcript_id "ENSG00000011304.1_M8"
19	bjp	exon	798428	798545	2	+	.	gene_id "ENSG00000011304"; transcript_id "ENSE00002918453"
19	bjp	exon	799406	799443	2	+	.	gene_id "ENSG00000011304"; transcript_id "ENSG00000011304.1_M2"
19	bjp	exon	804036	804702	2	+	.	gene_id "ENSG00000011304"; transcript_id "ENSG00000011304.1_M12"
19	bjp	exon	804829	804939	2	+	.	gene_id "ENSG00000011304"; transcript_id "ENSG00000011304.2_M3"
19	bjp	exon	805002	808452	2	+	.	gene_id "ENSG00000011304"; transcript_id "ENSG00000011304.1_M17"
19	bjp	exon	810694	812327	2	+	.	gene_id "ENSG00000011304"; transcript_id "ENSG00000011304.1_M7"
19	bjp	exon	814434	814749	2	-	.	gene_id "ENSG00000129951"; transcript_id "ENSG00000129951.1_M4"
19	bjp	exon	814886	815081	2	-	.	gene_id "ENSG00000129951"; transcript_id "ENSG00000129951.2_M2"
19	bjp	exon	815186	815327	2	-	.	gene_id "ENSG00000129951"; transcript_id "ENSG00000129951.3_M2"
19	bjp	exon	815666	815851	2	-	.	gene_id "ENSG00000129951"; transcript_id "ENSE00002851219"
19	bjp	exon	821485	821977	2	-	.	gene_id "ENSG00000129951"; transcript_id "ENSG00000129951.2_M4"
19	bjp	exon	827836	827904	2	+	.	gene_id "ENSG00000172232"; transcript_id "ENSE00001236585"
19	bjp	exon	828230	828386	2	+	.	gene_id "ENSG00000172232"; transcript_id "ENSE00003510340"
19	bjp	exon	829562	829706	2	+	.	gene_id "ENSG00000172232"; transcript_id "ENSE00003713871"
19	bjp	exon	830708	832018	2	+	.	gene_id "ENSG00000172232"; transcript_id "ENSG00000172232.1_M3"
19	bjp	exon	840960	841069	2	+	.	gene_id "ENSG00000196415"; transcript_id "ENSE00001234969"
19	bjp	exon	843341	843626	2	+	.	gene_id "ENSG00000196415"; transcript_id "ENSG00000196415.1_M2"
19	bjp	exon	843893	844034	2	+	.	gene_id "ENSG00000196415"; transcript_id "ENSE00003699786"
19	bjp	exon	846147	846377	2	+	.	gene_id "ENSG00000196415"; transcript_id "ENSE00003700967"
19	bjp	exon	847799	848175	2	+	.	gene_id "ENSG00000196415"; transcript_id "ENSE00001234961"
19	bjp	exon	851014	851034	2	+	.	gene_id "ENSG00000197561"; transcript_id "ENSE00002876375"
19	bjp	exon	852209	852395	2	+	.	gene_id "ENSG00000197561"; transcript_id "ENSG00000197561.1_M2"
19	bjp	exon	852876	853032	2	+	.	gene_id "ENSG00000197561"; transcript_id "ENSE00000768824"
19	bjp	exon	853262	853403	2	+	.	gene_id "ENSG00000197561"; transcript_id "ENSE00000768826"
19	bjp	exon	855564	855794	2	+	.	gene_id "ENSG00000197561"; transcript_id "ENSE00000768828"
19	bjp	exon	855958	856247	2	+	.	gene_id "ENSG00000197561"; transcript_id "ENSG00000197561.2_M2"
19	bjp	exon	859643	859765	2	+	.	gene_id "ENSG00000197766"; transcript_id "ENSG00000197766.1_M2"
19	bjp	exon	860617	860773	2	+	.	gene_id "ENSG00000197766"; transcript_id "ENSE00001231561"
19	bjp	exon	861699	861956	2	+	.	gene_id "ENSG00000197766"; transcript_id "ENSE00001374327"
19	bjp	exon	917287	917746	2	+	.	gene_id "ENSG00000116014"; transcript_id "ENSG00000116014.1_M3"
19	bjp	exon	918544	918668	2	+	.	gene_id "ENSG00000116014"; transcript_id "ENSE00000769028"
19	bjp	exon	919490	919625	2	+	.	gene_id "ENSG00000116014"; transcript_id "ENSG00000116014.1_M2"
19	bjp	exon	919874	920106	2	+	.	gene_id "ENSG00000116014"; transcript_id "ENSE00000892193"
19	bjp	exon	920290	921015	2	+	.	gene_id "ENSG00000116014"; transcript_id "ENSG00000116014.2_M2"
19	bjp	exon	925781	925920	2	+	.	gene_id "ENSG00000116017"; transcript_id "ENSE00002739850"
19	bjp	exon	926037	926059	2	+	.	gene_id "ENSG00000116017"; transcript_id "ENSE00001366881"
19	bjp	exon	928259	928488	2	-	.	gene_id "ENSG00000267159"; transcript_id "ENSE00002847577"
19	bjp	exon	928678	928719	2	+	.	gene_id "ENSG00000116017"; transcript_id "ENSE00002950188_F1"
19	bjp	exon	928818	929145	2	+	.	gene_id "ENSG00000116017"; transcript_id "ENSE00002950188_F2"
19	bjp	exon	929262	929896	2	+	.	gene_id "ENSG00000116017"; transcript_id "ENSG00000116017.1_M3"
19	bjp	exon	932418	932742	2	+	.	gene_id "ENSG00000116017"; transcript_id "ENSG00000116017.2_M3"
19	bjp	exon	956485	956717	2	+	.	gene_id "ENSG00000275162"; transcript_id "ENSE00003725252"
19	bjp	exon	960092	960164	2	+	.	gene_id "ENSG00000116017"; transcript_id "ENSE00003696955"
19	bjp	exon	961762	961940	2	+	.	gene_id "ENSG00000116017"; transcript_id "ENSE00002242997"
19	bjp	exon	964248	964431	2	+	.	gene_id "ENSG00000116017"; transcript_id "ENSG00000116017.3_M3"
19	bjp	exon	964833	965270	2	+	.	gene_id "ENSG00000116017"; transcript_id "ENSG00000116017.1_M2"
19	bjp	exon	966572	966868	2	+	.	gene_id "ENSG00000116017"; transcript_id "ENSG00000116017.2_M2"
19	bjp	exon	968405	968795	2	+	.	gene_id "ENSG00000116017"; transcript_id "ENSG00000116017.3_M2"
19	bjp	exon	971878	975934	2	+	.	gene_id "ENSG00000116017"; transcript_id "ENSG00000116017.4_M2"
19	bjp	exon	984271	984563	2	+	.	gene_id "ENSG00000065268"; transcript_id "ENSG00000065268.1_M6"
19	bjp	exon	985865	985975	2	+	.	gene_id "ENSG00000065268"; transcript_id "ENSE00003696165"
19	bjp	exon	989762	990364	2	+	.	gene_id "ENSG00000065268"; transcript_id "ENSG00000065268.1_M5"
19	bjp	exon	990647	991145	2	+	.	gene_id "ENSG00000065268"; transcript_id "ENSG00000065268.2_M5"
19	bjp	exon	991227	991351	2	+	.	gene_id "ENSG00000065268"; transcript_id "ENSG00000065268.1_M4"
19	bjp	exon	991955	992121	2	+	.	gene_id "ENSG00000065268"; transcript_id "ENSG00000065268.1_M2"
19	bjp	exon	994014	994088	2	+	.	gene_id "ENSG00000065268"; transcript_id "ENSG00000065268.2_M2"
19	bjp	exon	994213	994570	2	+	.	gene_id "ENSG00000065268"; transcript_id "ENSG00000065268.2_M4"
19	bjp	exon	998313	998438	2	+	.	gene_id "ENSG00000065268"; transcript_id "ENSE00003751044"
19	bjp	exon	1000419	1000863	2	+	.	gene_id "ENSG00000116032"; transcript_id "ENSE00000769054"
19	bjp	exon	1002022	1002161	2	-	.	gene_id "ENSG00000266990"; transcript_id "ENSE00002879730"
19	bjp	exon	1002629	1002757	2	-	.	gene_id "ENSG00000266990"; transcript_id "ENSE00002873554"
19	bjp	exon	1003130	1003722	2	+	.	gene_id "ENSG00000116032"; transcript_id "ENSE00000769056"
19	bjp	exon	1004521	1005553	2	+	.	gene_id "ENSG00000116032"; transcript_id "ENSG00000116032.1_M3"
19	bjp	exon	1007628	1007773	2	+	.	gene_id "ENSG00000116032"; transcript_id "ENSE00000769060"
19	bjp	exon	1007856	1007971	2	+	.	gene_id "ENSG00000116032"; transcript_id "ENSE00000769062"
19	bjp	exon	1008140	1008291	2	+	.	gene_id "ENSG00000116032"; transcript_id "ENSE00000769063"
19	bjp	exon	1008618	1008782	2	+	.	gene_id "ENSG00000116032"; transcript_id "ENSE00000769064"
19	bjp	exon	1008857	1008927	2	+	.	gene_id "ENSG00000116032"; transcript_id "ENSE00000769065"
19	bjp	exon	1009173	1009647	2	+	.	gene_id "ENSG00000116032"; transcript_id "ENSE00001492453_F1"
19	bjp	exon	1009733	1010220	2	-	.	gene_id "ENSG00000182087"; transcript_id "ENSG00000182087.1_M7"
19	bjp	exon	1010612	1010858	2	-	.	gene_id "ENSG00000182087"; transcript_id "ENSG00000182087.2_M7"
19	bjp	exon	1010908	1011798	2	-	.	gene_id "ENSG00000182087"; transcript_id "ENSG00000182087.1_M10"
19	bjp	exon	1011852	1011992	2	-	.	gene_id "ENSG00000182087"; transcript_id "ENSG00000182087.1_M3"
19	bjp	exon	1012066	1012573	2	-	.	gene_id "ENSG00000182087"; transcript_id "ENSG00000182087.1_M6"
19	bjp	exon	1013241	1013639	2	-	.	gene_id "ENSG00000182087"; transcript_id "ENSG00000182087.1_M5"
19	bjp	exon	1014192	1014473	2	-	.	gene_id "ENSG00000182087"; transcript_id "ENSG00000182087.1_M4"
19	bjp	exon	1017279	1017420	2	-	.	gene_id "ENSG00000182087"; transcript_id "ENSE00002738107"
19	bjp	exon	1020772	1021179	2	-	.	gene_id "ENSG00000182087"; transcript_id "ENSG00000182087.2_M3"
19	bjp	exon	1040101	1040196	2	+	.	gene_id "ENSG00000064687"; transcript_id "ENSG00000064687.1_M5"
19	bjp	exon	1041202	1042176	2	+	.	gene_id "ENSG00000064687"; transcript_id "ENSG00000064687.1_M13"
19	bjp	exon	1042315	1042826	2	+	.	gene_id "ENSG00000064687"; transcript_id "ENSG00000064687.1_M6"
19	bjp	exon	1043041	1043251	2	+	.	gene_id "ENSG00000064687"; transcript_id "ENSE00002871966"
19	bjp	exon	1043334	1043473	2	+	.	gene_id "ENSG00000064687"; transcript_id "ENSE00002801897"
19	bjp	exon	1043725	1043841	2	+	.	gene_id "ENSG00000064687"; transcript_id "ENSE00002957170"
19	bjp	exon	1044577	1044744	2	+	.	gene_id "ENSG00000064687"; transcript_id "ENSE00002923317"
19	bjp	exon	1045002	1045231	2	+	.	gene_id "ENSG00000064687"; transcript_id "ENSE00002843652"
19	bjp	exon	1045532	1045619	2	+	.	gene_id "ENSG00000064687"; transcript_id "ENSE00002166005"
19	bjp	exon	1046230	1046406	2	+	.	gene_id "ENSG00000064687"; transcript_id "ENSG00000064687.1_M2"
19	bjp	exon	1046802	1047024	2	+	.	gene_id "ENSG00000064687"; transcript_id "ENSE00002746408"
19	bjp	exon	1047157	1047378	2	+	.	gene_id "ENSG00000064687"; transcript_id "ENSE00003458944"
19	bjp	exon	1047453	1047654	2	+	.	gene_id "ENSG00000064687"; transcript_id "ENSG00000064687.2_M2"
19	bjp	exon	1053329	1053531	2	+	.	gene_id "ENSG00000064687"; transcript_id "ENSE00002963966"
19	bjp	exon	1053788	1053836	2	+	.	gene_id "ENSG00000064687"; transcript_id "ENSE00002906572"
19	bjp	exon	1054006	1054110	2	+	.	gene_id "ENSG00000064687"; transcript_id "ENSG00000064687.3_M2"
19	bjp	exon	1054193	1054341	2	+	.	gene_id "ENSG00000064687"; transcript_id "ENSE00002959890"
19	bjp	exon	1054570	1054694	2	+	.	gene_id "ENSG00000064687"; transcript_id "ENSE00002931507"
19	bjp	exon	1054780	1054878	2	+	.	gene_id "ENSG00000064687"; transcript_id "ENSE00003575478"
19	bjp	exon	1055097	1055351	2	+	.	gene_id "ENSG00000064687"; transcript_id "ENSE00003501268"
19	bjp	exon	1055907	1055939	2	+	.	gene_id "ENSG00000064687"; transcript_id "ENSE00003464628"
19	bjp	exon	1056066	1056243	2	+	.	gene_id "ENSG00000064687"; transcript_id "ENSE00002832115"
19	bjp	exon	1056330	1056499	2	+	.	gene_id "ENSG00000064687"; transcript_id "ENSE00002955823"
19	bjp	exon	1056907	1057429	2	+	.	gene_id "ENSG00000064687"; transcript_id "ENSG00000064687.2_M5"
19	bjp	exon	1057915	1058059	2	+	.	gene_id "ENSG00000064687"; transcript_id "ENSG00000064687.4_M2"
19	bjp	exon	1058146	1058269	2	+	.	gene_id "ENSG00000064687"; transcript_id "ENSE00002899829"
19	bjp	exon	1058618	1058747	2	+	.	gene_id "ENSG00000064687"; transcript_id "ENSG00000064687.5_M2"
19	bjp	exon	1058820	1058940	2	+	.	gene_id "ENSG00000064687"; transcript_id "ENSE00003503882"
19	bjp	exon	1059023	1059263	2	+	.	gene_id "ENSG00000064687"; transcript_id "ENSG00000064687.6_M2"
19	bjp	exon	1061782	1061888	2	+	.	gene_id "ENSG00000064687"; transcript_id "ENSE00002750458"
19	bjp	exon	1062172	1062313	2	+	.	gene_id "ENSG00000064687"; transcript_id "ENSG00000064687.1_M3"
19	bjp	exon	1063544	1063678	2	+	.	gene_id "ENSG00000064687"; transcript_id "ENSE00003490431"
19	bjp	exon	1063760	1063945	2	+	.	gene_id "ENSG00000064687"; transcript_id "ENSG00000064687.7_M2"
19	bjp	exon	1064052	1064253	2	+	.	gene_id "ENSG00000064687"; transcript_id "ENSG00000064687.8_M2"
19	bjp	exon	1064931	1065171	2	+	.	gene_id "ENSG00000064687"; transcript_id "ENSE00003624190"
19	bjp	exon	1065270	1065572	2	+	.	gene_id "ENSG00000064687"; transcript_id "ENSG00000064687.3_M5"
19	bjp	exon	1065923	1066163	2	+	.	gene_id "ENSG00000180448"; transcript_id "ENSE00001795148"
19	bjp	exon	1066509	1066641	2	+	.	gene_id "ENSG00000180448"; transcript_id "ENSE00002890213"
19	bjp	exon	1067166	1067495	2	+	.	gene_id "ENSG00000180448"; transcript_id "ENSG00000180448.1_M4"
19	bjp	exon	1067498	1067674	2	+	.	gene_id "ENSG00000180448"; transcript_id "ENSE00002915963"
19	bjp	exon	1068333	1068744	2	+	.	gene_id "ENSG00000180448"; transcript_id "ENSG00000180448.1_M2"
19	bjp	exon	1071221	1071358	2	+	.	gene_id "ENSG00000180448"; transcript_id "ENSE00002312094"
19	bjp	exon	1073149	1073292	2	+	.	gene_id "ENSG00000180448"; transcript_id "ENSG00000180448.2_M2"
19	bjp	exon	1073506	1073746	2	+	.	gene_id "ENSG00000180448"; transcript_id "ENSG00000180448.2_M4"
19	bjp	exon	1073948	1074014	2	+	.	gene_id "ENSG00000180448"; transcript_id "ENSE00003515056"
19	bjp	exon	1074104	1074241	2	+	.	gene_id "ENSG00000180448"; transcript_id "ENSE00003505564"
19	bjp	exon	1074343	1074407	2	+	.	gene_id "ENSG00000180448"; transcript_id "ENSE00003485716"
19	bjp	exon	1074614	1074724	2	+	.	gene_id "ENSG00000180448"; transcript_id "ENSE00003633078"
19	bjp	exon	1074799	1074879	2	+	.	gene_id "ENSG00000180448"; transcript_id "ENSE00003509840"
19	bjp	exon	1077487	1078045	2	+	.	gene_id "ENSG00000180448"; transcript_id "ENSG00000180448.3_M2"
19	bjp	exon	1079703	1079840	2	+	.	gene_id "ENSG00000180448"; transcript_id "ENSE00003632118"
19	bjp	exon	1079928	1080118	2	+	.	gene_id "ENSG00000180448"; transcript_id "ENSE00003516323"
19	bjp	exon	1080255	1080547	2	+	.	gene_id "ENSG00000180448"; transcript_id "ENSG00000180448.1_M3"
19	bjp	exon	1080682	1080786	2	+	.	gene_id "ENSG00000180448"; transcript_id "ENSE00003471537"
19	bjp	exon	1080892	1081064	2	+	.	gene_id "ENSG00000180448"; transcript_id "ENSG00000180448.4_M2"
19	bjp	exon	1081415	1081738	2	+	.	gene_id "ENSG00000180448"; transcript_id "ENSG00000180448.5_M2"
19	bjp	exon	1081824	1081961	2	+	.	gene_id "ENSG00000180448"; transcript_id "ENSE00003469477"
19	bjp	exon	1082784	1083353	2	+	.	gene_id "ENSG00000180448"; transcript_id "ENSG00000180448.1_M8"
19	bjp	exon	1084238	1084346	2	+	.	gene_id "ENSG00000180448"; transcript_id "ENSE00003523230"
19	bjp	exon	1085660	1086578	2	+	.	gene_id "ENSG00000180448"; transcript_id "ENSG00000180448.3_M4"
19	bjp	exon	1089472	1089962	2	-	.	gene_id "ENSG00000099817"; transcript_id "ENSG00000099817.1_M6"
19	bjp	exon	1090087	1090145	2	-	.	gene_id "ENSG00000099817"; transcript_id "ENSG00000099817.1_M2"
19	bjp	exon	1093730	1095380	2	-	.	gene_id "ENSG00000099817"; transcript_id "ENSG00000099817.1_M14"
19	bjp	exon	1103926	1104127	2	+	.	gene_id "ENSG00000167468"; transcript_id "ENSG00000167468.1_M6"
19	bjp	exon	1104415	1104929	2	+	.	gene_id "ENSG00000167468"; transcript_id "ENSG00000167468.1_M3"
19	bjp	exon	1105152	1105510	2	+	.	gene_id "ENSG00000167468"; transcript_id "ENSG00000167468.1_M10"
19	bjp	exon	1105658	1106266	2	+	.	gene_id "ENSG00000167468"; transcript_id "ENSG00000167468.2_M6"
19	bjp	exon	1106378	1106459	2	+	.	gene_id "ENSG00000167468"; transcript_id "ENSG00000167468.2_M3"
19	bjp	exon	1107636	1108704	2	-	.	gene_id "ENSG00000064932"; transcript_id "ENSG00000064932.1_M4"
19	bjp	exon	1108779	1108969	2	-	.	gene_id "ENSG00000064932"; transcript_id "ENSE00003477322"
19	bjp	exon	1109135	1109777	2	-	.	gene_id "ENSG00000064932"; transcript_id "ENSG00000064932.1_M6"
19	bjp	exon	1110745	1110888	2	-	.	gene_id "ENSG00000064932"; transcript_id "ENSE00003519890"
19	bjp	exon	1111019	1111093	2	-	.	gene_id "ENSG00000064932"; transcript_id "ENSG00000064932.1_M2"
19	bjp	exon	1111506	1111614	2	-	.	gene_id "ENSG00000064932"; transcript_id "ENSG00000064932.2_M2"
19	bjp	exon	1111996	1112067	2	-	.	gene_id "ENSG00000064932"; transcript_id "ENSE00000892432"
19	bjp	exon	1112189	1112301	2	-	.	gene_id "ENSG00000064932"; transcript_id "ENSE00000655389"
19	bjp	exon	1112402	1112537	2	-	.	gene_id "ENSG00000064932"; transcript_id "ENSE00000892434"
19	bjp	exon	1112818	1112949	2	-	.	gene_id "ENSG00000064932"; transcript_id "ENSE00000892435"
19	bjp	exon	1113535	1113704	2	-	.	gene_id "ENSG00000064932"; transcript_id "ENSE00000892436"
19	bjp	exon	1114231	1114422	2	-	.	gene_id "ENSG00000064932"; transcript_id "ENSE00000655395"
19	bjp	exon	1115356	1116103	2	-	.	gene_id "ENSG00000064932"; transcript_id "ENSG00000064932.3_M2"
19	bjp	exon	1116829	1116926	2	-	.	gene_id "ENSG00000064932"; transcript_id "ENSE00003615298"
19	bjp	exon	1117323	1117499	2	-	.	gene_id "ENSG00000064932"; transcript_id "ENSG00000064932.1_M3"
19	bjp	exon	1119011	1119164	2	-	.	gene_id "ENSG00000064932"; transcript_id "ENSE00003517168"
19	bjp	exon	1119516	1119621	2	-	.	gene_id "ENSG00000064932"; transcript_id "ENSE00003657251"
19	bjp	exon	1119906	1120128	2	-	.	gene_id "ENSG00000064932"; transcript_id "ENSG00000064932.4_M2"
19	bjp	exon	1122139	1122282	2	-	.	gene_id "ENSG00000064932"; transcript_id "ENSE00003549411"
19	bjp	exon	1122468	1122558	2	-	.	gene_id "ENSG00000064932"; transcript_id "ENSE00003631719"
19	bjp	exon	1122658	1122791	2	-	.	gene_id "ENSG00000064932"; transcript_id "ENSE00003656154"
19	bjp	exon	1122894	1123045	2	-	.	gene_id "ENSG00000064932"; transcript_id "ENSE00003561948"
19	bjp	exon	1123534	1123639	2	-	.	gene_id "ENSG00000064932"; transcript_id "ENSE00003508332"
19	bjp	exon	1123942	1124022	2	-	.	gene_id "ENSG00000064932"; transcript_id "ENSE00003494600"
19	bjp	exon	1127604	1127765	2	-	.	gene_id "ENSG00000064932"; transcript_id "ENSG00000064932.2_M4"
19	bjp	exon	1132090	1132221	2	-	.	gene_id "ENSG00000064932"; transcript_id "ENSE00003605874"
19	bjp	exon	1168694	1169146	2	-	.	gene_id "ENSG00000064932"; transcript_id "ENSE00002804635"
19	bjp	exon	1173724	1173774	2	-	.	gene_id "ENSG00000064932"; transcript_id "ENSE00002956320"
19	bjp	exon	1174172	1174283	2	-	.	gene_id "ENSG00000064932"; transcript_id "ENSG00000064932.5_M2"
19	bjp	exon	1177558	1177811	2	+	.	gene_id "ENSG00000118046"; transcript_id "ENSE00003729681"
19	bjp	exon	1179240	1179333	2	+	.	gene_id "ENSG00000118046"; transcript_id "ENSE00003754345"
19	bjp	exon	1189409	1189659	2	+	.	gene_id "ENSG00000118046"; transcript_id "ENSE00002908384"
19	bjp	exon	1203209	1203842	2	+	.	gene_id "ENSG00000267736"; transcript_id "ENSE00002826119"
19	bjp	exon	1205805	1206089	2	+	.	gene_id "ENSG00000118046"; transcript_id "ENSE00003712578"
19	bjp	exon	1216268	1216398	2	+	.	gene_id "ENSG00000118046"; transcript_id "ENSE00002817014"
19	bjp	exon	1218417	1218500	2	+	.	gene_id "ENSG00000118046"; transcript_id "ENSE00003652329"
19	bjp	exon	1219324	1219413	2	+	.	gene_id "ENSG00000118046"; transcript_id "ENSG00000118046.1_M3"
19	bjp	exon	1233426	1233636	2	-	.	gene_id "ENSG00000099625"; transcript_id "ENSE00003513992"
19	bjp	exon	1234191	1234331	2	-	.	gene_id "ENSG00000099625"; transcript_id "ENSG00000099625.1_M2"
19	bjp	exon	1234571	1234827	2	-	.	gene_id "ENSG00000099625"; transcript_id "ENSG00000099625.2_M4"
19	bjp	exon	1235501	1235565	2	-	.	gene_id "ENSG00000099625"; transcript_id "ENSE00003712864"
19	bjp	exon	1235779	1235918	2	-	.	gene_id "ENSG00000099625"; transcript_id "ENSG00000099625.2_M2"
19	bjp	exon	1235996	1236121	2	-	.	gene_id "ENSG00000099625"; transcript_id "ENSE00001055537"
19	bjp	exon	1237756	1238027	2	-	.	gene_id "ENSG00000099625"; transcript_id "ENSG00000099625.4_M4"
19	bjp	exon	1238179	1238226	2	+	.	gene_id "ENSG00000267778"; transcript_id "ENSE00002816585"
19	bjp	exon	1238404	1239040	2	+	.	gene_id "ENSG00000267778"; transcript_id "ENSE00002836233"
19	bjp	exon	1239364	1239522	2	+	.	gene_id "ENSG00000267778"; transcript_id "ENSE00002758932"
19	bjp	exon	1241746	1243354	2	+	.	gene_id "ENSG00000099624"; transcript_id "ENSG00000099624.1_M8"
19	bjp	exon	1244057	1244185	2	+	.	gene_id "ENSG00000099624"; transcript_id "ENSG00000099624.1_M3"
19	bjp	exon	1244315	1244826	2	+	.	gene_id "ENSG00000099624"; transcript_id "ENSG00000099624.1_M6"
19	bjp	exon	1248553	1248660	2	+	.	gene_id "ENSG00000167470"; transcript_id "ENSE00001492191"
19	bjp	exon	1249888	1250529	2	+	.	gene_id "ENSG00000167470"; transcript_id "ENSG00000167470.1_M2"
19	bjp	exon	1251261	1251649	2	+	.	gene_id "ENSG00000167470"; transcript_id "ENSG00000167470.2_M2"
19	bjp	exon	1251839	1251901	2	+	.	gene_id "ENSG00000167470"; transcript_id "ENSE00003500114"
19	bjp	exon	1253684	1254082	2	+	.	gene_id "ENSG00000167470"; transcript_id "ENSG00000167470.3_M2"
19	bjp	exon	1254167	1254478	2	+	.	gene_id "ENSG00000167470"; transcript_id "ENSG00000167470.1_M5"
19	bjp	exon	1254902	1255061	2	+	.	gene_id "ENSG00000167470"; transcript_id "ENSE00001378771"
19	bjp	exon	1255422	1255694	2	+	.	gene_id "ENSG00000167470"; transcript_id "ENSE00001153018"
19	bjp	exon	1256995	1259140	2	+	.	gene_id "ENSG00000167470"; transcript_id "ENSG00000167470.4_M2"
19	bjp	exon	1259384	1259638	2	+	.	gene_id "ENSG00000099622"; transcript_id "ENSE00002743003"
19	bjp	exon	1261156	1261641	2	+	.	gene_id "ENSG00000099622"; transcript_id "ENSG00000099622.1_M4"
19	bjp	exon	1261821	1262143	2	+	.	gene_id "ENSG00000099622"; transcript_id "ENSE00002896716"
19	bjp	exon	1264253	1264698	2	+	.	gene_id "ENSG00000099622"; transcript_id "ENSG00000099622.2_M4"
19	bjp	exon	1266798	1267443	2	+	.	gene_id "ENSG00000099622"; transcript_id "ENSG00000099622.1_M6"
19	bjp	exon	1267814	1268390	2	-	.	gene_id "ENSG00000267493"; transcript_id "ENSE00002933668"
19	bjp	exon	1269266	1269410	2	+	.	gene_id "ENSG00000099622"; transcript_id "ENSG00000099622.1_M17"
19	bjp	exon	1269825	1269911	2	-	.	gene_id "ENSG00000267493"; transcript_id "ENSE00002784516_F1"
19	bjp	exon	1269916	1270241	2	-	.	gene_id "ENSG00000267493"; transcript_id "ENSE00002784516_F2"
19	bjp	exon	1270867	1274880	2	+	.	gene_id "ENSG00000099622"; transcript_id "ENSG00000099622.1_M58"
19	bjp	exon	1275438	1275830	2	+	.	gene_id "ENSG00000228300"; transcript_id "ENSE00001958495"
19	bjp	exon	1276021	1277299	2	+	.	gene_id "ENSG00000228300"; transcript_id "ENSG00000228300.1_M5"
19	bjp	exon	1278777	1279249	2	+	.	gene_id "ENSG00000228300"; transcript_id "ENSG00000228300.1_M3"
19	bjp	exon	1295545	1295858	2	+	.	gene_id "ENSG00000099617"; transcript_id "ENSE00000651417"
19	bjp	exon	1298551	1298616	2	+	.	gene_id "ENSG00000099617"; transcript_id "ENSE00000651415"
19	bjp	exon	1299824	1300237	2	+	.	gene_id "ENSG00000099617"; transcript_id "ENSE00001305835"
19	bjp	exon	1307401	1307719	2	-	.	gene_id "ENSG00000240846"; transcript_id "ENSE00001879645"
19	bjp	exon	1321225	1321990	2	+	.	gene_id "ENSG00000267372"; transcript_id "ENSE00002854044"
19	bjp	exon	1354711	1355135	2	+	.	gene_id "ENSG00000160953"; transcript_id "ENSG00000160953.1_M4"
19	bjp	exon	1356290	1356449	2	+	.	gene_id "ENSG00000160953"; transcript_id "ENSG00000160953.1_M6"
19	bjp	exon	1357009	1358464	2	+	.	gene_id "ENSG00000160953"; transcript_id "ENSG00000160953.1_M3"
19	bjp	exon	1358588	1359894	2	+	.	gene_id "ENSG00000160953"; transcript_id "ENSG00000160953.2_M3"
19	bjp	exon	1360136	1361032	2	+	.	gene_id "ENSG00000160953"; transcript_id "ENSG00000160953.2_M4"
19	bjp	exon	1361896	1362351	2	+	.	gene_id "ENSG00000160953"; transcript_id "ENSG00000160953.1_M2"
19	bjp	exon	1364509	1364579	2	+	.	gene_id "ENSG00000160953"; transcript_id "ENSE00003509290"
19	bjp	exon	1366305	1366381	2	+	.	gene_id "ENSG00000160953"; transcript_id "ENSG00000160953.2_M2"
19	bjp	exon	1367160	1367220	2	+	.	gene_id "ENSG00000160953"; transcript_id "ENSE00003585906"
19	bjp	exon	1369104	1369340	2	+	.	gene_id "ENSG00000160953"; transcript_id "ENSG00000160953.3_M2"
19	bjp	exon	1369596	1369646	2	+	.	gene_id "ENSG00000160953"; transcript_id "ENSE00003500271"
19	bjp	exon	1370642	1371479	2	+	.	gene_id "ENSG00000160953"; transcript_id "ENSG00000160953.1_M5"
19	bjp	exon	1372099	1372237	2	+	.	gene_id "ENSG00000160953"; transcript_id "ENSE00002832828_F1"
19	bjp	exon	1373161	1373506	2	-	.	gene_id "ENSG00000279488"; transcript_id "ENSE00003757952_F1"
19	bjp	exon	1374365	1374371	2	+	.	gene_id "ENSG00000160953"; transcript_id "ENSE00002924510_F1"
19	bjp	exon	1376519	1376772	2	+	.	gene_id "ENSG00000160953"; transcript_id "ENSG00000160953.2_M5"
19	bjp	exon	1377087	1377184	2	+	.	gene_id "ENSG00000160953"; transcript_id "ENSG00000160953.3_M3"
19	bjp	exon	1377239	1377442	2	+	.	gene_id "ENSG00000160953"; transcript_id "ENSG00000160953.4_M2"
19	bjp	exon	1377521	1378431	2	+	.	gene_id "ENSG00000160953"; transcript_id "ENSG00000160953.5_M2"
19	bjp	exon	1383527	1383608	2	+	.	gene_id "ENSG00000115286"; transcript_id "ENSE00002226017"
19	bjp	exon	1383631	1384156	2	+	.	gene_id "ENSG00000115286"; transcript_id "ENSG00000115286.1_M11"
19	bjp	exon	1386804	1387162	2	-	.	gene_id "ENSG00000280486"; transcript_id "ENSE00003774196"
19	bjp	exon	1387739	1387847	2	+	.	gene_id "ENSG00000115286"; transcript_id "ENSG00000115286.1_M3"
19	bjp	exon	1388000	1388217	2	+	.	gene_id "ENSG00000115286"; transcript_id "ENSG00000115286.2_M2"
19	bjp	exon	1388525	1388727	2	+	.	gene_id "ENSG00000115286"; transcript_id "ENSG00000115286.2_M3"
19	bjp	exon	1389652	1391165	2	+	.	gene_id "ENSG00000115286"; transcript_id "ENSG00000115286.1_M8"
19	bjp	exon	1391842	1392169	2	+	.	gene_id "ENSG00000115286"; transcript_id "ENSE00002823533_F1"
19	bjp	exon	1393607	1393887	2	+	.	gene_id "ENSG00000115286"; transcript_id "ENSG00000115286.1_M6"
19	bjp	exon	1395590	1396467	2	-	.	gene_id "ENSG00000248015"; transcript_id "ENSE00001968348_F1"
19	bjp	exon	1397026	1397499	2	-	.	gene_id "ENSG00000130005"; transcript_id "ENSG00000130005.1_M3"
19	bjp	exon	1397811	1399026	2	-	.	gene_id "ENSG00000130005"; transcript_id "ENSG00000130005.2_M3"
19	bjp	exon	1399128	1399195	2	-	.	gene_id "ENSG00000130005"; transcript_id "ENSE00000753082"
19	bjp	exon	1399524	1399747	2	-	.	gene_id "ENSG00000130005"; transcript_id "ENSG00000130005.1_M2"
19	bjp	exon	1399793	1399938	2	-	.	gene_id "ENSG00000130005"; transcript_id "ENSG00000130005.2_M2"
19	bjp	exon	1401296	1401570	2	-	.	gene_id "ENSG00000130005"; transcript_id "ENSG00000130005.3_M3"
19	bjp	exon	1407569	1407802	2	+	.	gene_id "ENSG00000071626"; transcript_id "ENSG00000071626.1_M5"
19	bjp	exon	1409824	1410079	2	+	.	gene_id "ENSG00000071626"; transcript_id "ENSE00002739877"
19	bjp	exon	1415740	1415940	2	+	.	gene_id "ENSG00000071626"; transcript_id "ENSE00002952772"
19	bjp	exon	1415970	1417540	2	+	.	gene_id "ENSG00000071626"; transcript_id "ENSG00000071626.1_M2"
19	bjp	exon	1418204	1418370	2	+	.	gene_id "ENSG00000071626"; transcript_id "ENSE00003595566"
19	bjp	exon	1418666	1418731	2	+	.	gene_id "ENSG00000071626"; transcript_id "ENSG00000071626.2_M2"
19	bjp	exon	1421148	1421258	2	+	.	gene_id "ENSG00000071626"; transcript_id "ENSG00000071626.1_M3"
19	bjp	exon	1422348	1422396	2	+	.	gene_id "ENSG00000071626"; transcript_id "ENSE00003515294"
19	bjp	exon	1425878	1425960	2	+	.	gene_id "ENSG00000071626"; transcript_id "ENSE00000752956"
19	bjp	exon	1426349	1428995	2	+	.	gene_id "ENSG00000071626"; transcript_id "ENSG00000071626.2_M3"
19	bjp	exon	1429967	1429996	2	+	.	gene_id "ENSG00000071626"; transcript_id "ENSE00003525211"
19	bjp	exon	1430222	1430362	2	+	.	gene_id "ENSG00000071626"; transcript_id "ENSE00003613346"
19	bjp	exon	1432043	1435687	2	+	.	gene_id "ENSG00000071626"; transcript_id "ENSG00000071626.1_M7"
19	bjp	exon	1438358	1440494	2	+	.	gene_id "ENSG00000115268"; transcript_id "ENSG00000115268.1_M27"
19	bjp	exon	1440839	1441938	2	+	.	gene_id "ENSG00000268798"; transcript_id "ENSE00003217469"
19	bjp	exon	1446302	1446341	2	+	.	gene_id "ENSG00000115266"; transcript_id "ENSE00002930981"
19	bjp	exon	1450149	1450338	2	+	.	gene_id "ENSG00000115266"; transcript_id "ENSG00000115266.1_M3"
19	bjp	exon	1451289	1453142	2	+	.	gene_id "ENSG00000115266"; transcript_id "ENSG00000115266.1_M4"
19	bjp	exon	1453247	1453337	2	+	.	gene_id "ENSG00000115266"; transcript_id "ENSE00003602366"
19	bjp	exon	1453431	1453614	2	+	.	gene_id "ENSG00000115266"; transcript_id "ENSG00000115266.1_M2"
19	bjp	exon	1455149	1455257	2	+	.	gene_id "ENSG00000115266"; transcript_id "ENSG00000115266.2_M2"
19	bjp	exon	1455384	1455500	2	+	.	gene_id "ENSG00000115266"; transcript_id "ENSG00000115266.2_M3"
19	bjp	exon	1456076	1456153	2	+	.	gene_id "ENSG00000115266"; transcript_id "ENSE00003662639"
19	bjp	exon	1456306	1456404	2	+	.	gene_id "ENSG00000115266"; transcript_id "ENSE00003560146"
19	bjp	exon	1456853	1457669	2	+	.	gene_id "ENSG00000115266"; transcript_id "ENSG00000115266.3_M2"
19	bjp	exon	1458061	1458580	2	-	.	gene_id "ENSG00000267317"; transcript_id "ENSE00002959661_F1"
19	bjp	exon	1460181	1460320	2	+	.	gene_id "ENSG00000115266"; transcript_id "ENSE00003551707"
19	bjp	exon	1460780	1460857	2	+	.	gene_id "ENSG00000115266"; transcript_id "ENSE00003483806"
19	bjp	exon	1461037	1461142	2	+	.	gene_id "ENSG00000115266"; transcript_id "ENSE00003478377_F1"
19	bjp	exon	1461963	1462177	2	+	.	gene_id "ENSG00000115266"; transcript_id "ENSE00003613963"
19	bjp	exon	1465155	1473200	2	+	.	gene_id "ENSG00000115266"; transcript_id "ENSG00000115266.2_M4"
19	bjp	exon	1482353	1482667	2	-	.	gene_id "ENSG00000115257"; transcript_id "ENSG00000115257.1_M5"
19	bjp	exon	1482896	1483020	2	-	.	gene_id "ENSG00000115257"; transcript_id "ENSE00003521809"
19	bjp	exon	1483284	1483463	2	-	.	gene_id "ENSG00000115257"; transcript_id "ENSE00003614119"
19	bjp	exon	1483498	1483941	2	-	.	gene_id "ENSG00000115257"; transcript_id "ENSG00000115257.2_M5"
19	bjp	exon	1484027	1484127	2	-	.	gene_id "ENSG00000115257"; transcript_id "ENSE00003465690"
19	bjp	exon	1486853	1487313	2	-	.	gene_id "ENSG00000115257"; transcript_id "ENSG00000115257.1_M7"
19	bjp	exon	1487603	1487691	2	-	.	gene_id "ENSG00000115257"; transcript_id "ENSE00001337899"
19	bjp	exon	1487785	1488092	2	-	.	gene_id "ENSG00000115257"; transcript_id "ENSG00000115257.1_M3"
19	bjp	exon	1488188	1488280	2	-	.	gene_id "ENSG00000115257"; transcript_id "ENSE00003635106"
19	bjp	exon	1489593	1489695	2	-	.	gene_id "ENSG00000115257"; transcript_id "ENSE00002789998"
19	bjp	exon	1489793	1490459	2	-	.	gene_id "ENSG00000115257"; transcript_id "ENSG00000115257.1_PMM2"
19	bjp	exon	1490603	1490746	2	-	.	gene_id "ENSG00000115257"; transcript_id "ENSG00000115257.2_M2"
19	bjp	exon	1505018	1506316	2	-	.	gene_id "ENSG00000185761"; transcript_id "ENSG00000185761.1_M6"
19	bjp	exon	1506590	1506928	2	-	.	gene_id "ENSG00000185761"; transcript_id "ENSG00000185761.1_M3"
19	bjp	exon	1507242	1507422	2	-	.	gene_id "ENSG00000185761"; transcript_id "ENSG00000185761.1_M2"
19	bjp	exon	1507545	1507643	2	-	.	gene_id "ENSG00000185761"; transcript_id "ENSG00000185761.2_M2"
19	bjp	exon	1507998	1508109	2	-	.	gene_id "ENSG00000185761"; transcript_id "ENSE00003740218"
19	bjp	exon	1508375	1508442	2	+	.	gene_id "ENSG00000267092"; transcript_id "ENSE00002839835_F1"
19	bjp	exon	1508571	1508761	2	+	.	gene_id "ENSG00000267092"; transcript_id "ENSE00002839835_F2"
19	bjp	exon	1508813	1508893	2	-	.	gene_id "ENSG00000185761"; transcript_id "ENSE00002955982_F1"
19	bjp	exon	1508909	1508963	2	+	.	gene_id "ENSG00000267092"; transcript_id "ENSE00002947132_F1"
19	bjp	exon	1510150	1510258	2	-	.	gene_id "ENSG00000185761"; transcript_id "ENSE00003735421"
19	bjp	exon	1510368	1510428	2	-	.	gene_id "ENSG00000185761"; transcript_id "ENSE00003610348"
19	bjp	exon	1510639	1510733	2	-	.	gene_id "ENSG00000185761"; transcript_id "ENSG00000185761.3_M2"
19	bjp	exon	1510845	1511160	2	-	.	gene_id "ENSG00000185761"; transcript_id "ENSG00000185761.1_M4"
19	bjp	exon	1511625	1511772	2	-	.	gene_id "ENSG00000185761"; transcript_id "ENSG00000185761.4_M2"
19	bjp	exon	1524074	1524246	2	+	.	gene_id "ENSG00000185988"; transcript_id "ENSE00001739747"
19	bjp	exon	1525595	1525711	2	+	.	gene_id "ENSG00000185988"; transcript_id "ENSE00001427880"
19	bjp	exon	1526486	1526615	2	+	.	gene_id "ENSG00000185988"; transcript_id "ENSE00001430056"
19	bjp	exon	1526704	1526791	2	+	.	gene_id "ENSG00000185988"; transcript_id "ENSE00001417366"
19	bjp	exon	1526903	1526998	2	+	.	gene_id "ENSG00000185988"; transcript_id "ENSG00000185988.2_M2"
19	bjp	exon	1527936	1528134	2	+	.	gene_id "ENSG00000185988"; transcript_id "ENSE00001337887"
19	bjp	exon	1528302	1528428	2	+	.	gene_id "ENSG00000185988"; transcript_id "ENSG00000185988.3_M2"
19	bjp	exon	1528898	1529048	2	+	.	gene_id "ENSG00000185988"; transcript_id "ENSG00000185988.4_M2"
19	bjp	exon	1529406	1529490	2	+	.	gene_id "ENSG00000185988"; transcript_id "ENSE00001337878"
19	bjp	exon	1529747	1529824	2	+	.	gene_id "ENSG00000185988"; transcript_id "ENSE00001337877"
19	bjp	exon	1533931	1534041	2	+	.	gene_id "ENSG00000185988"; transcript_id "ENSE00001337873"
19	bjp	exon	1535065	1535456	2	+	.	gene_id "ENSG00000185988"; transcript_id "ENSG00000185988.1_M3"
19	bjp	exon	1554669	1556923	2	-	.	gene_id "ENSG00000181588"; transcript_id "ENSG00000181588.1_M3"
19	bjp	exon	1573596	1576938	2	-	.	gene_id "ENSG00000071655"; transcript_id "ENSG00000071655.1_M4"
19	bjp	exon	1577087	1578338	2	-	.	gene_id "ENSG00000071655"; transcript_id "ENSG00000071655.1_M8"
19	bjp	exon	1581092	1581737	2	-	.	gene_id "ENSG00000071655"; transcript_id "ENSG00000071655.1_M5"
19	bjp	exon	1582622	1582712	2	-	.	gene_id "ENSG00000071655"; transcript_id "ENSE00003638978"
19	bjp	exon	1583253	1583380	2	-	.	gene_id "ENSG00000071655"; transcript_id "ENSE00002974631"
19	bjp	exon	1584540	1584954	2	-	.	gene_id "ENSG00000071655"; transcript_id "ENSG00000071655.1_M3"
19	bjp	exon	1585055	1585530	2	-	.	gene_id "ENSG00000071655"; transcript_id "ENSG00000071655.2_M4"
19	bjp	exon	1585905	1586362	2	-	.	gene_id "ENSG00000071655"; transcript_id "ENSE00002813171"
19	bjp	exon	1591985	1592392	2	-	.	gene_id "ENSG00000071655"; transcript_id "ENSG00000071655.1_M2"
19	bjp	exon	1592522	1592801	2	-	.	gene_id "ENSG00000071655"; transcript_id "ENSG00000071655.2_M2"
19	bjp	exon	1598922	1599560	2	-	.	gene_id "ENSG00000127540"; transcript_id "ENSG00000127540.1_M2"
19	bjp	exon	1602294	1602426	2	-	.	gene_id "ENSG00000127540"; transcript_id "ENSE00002939999"
19	bjp	exon	1605446	1605490	2	-	.	gene_id "ENSG00000127540"; transcript_id "ENSG00000127540.2_M2"
19	bjp	exon	1609290	1611849	2	-	.	gene_id "ENSG00000071564"; transcript_id "ENSG00000071564.1_M14"
19	bjp	exon	1612207	1612433	2	-	.	gene_id "ENSG00000071564"; transcript_id "ENSG00000071564.1_M2"
19	bjp	exon	1615285	1615821	2	-	.	gene_id "ENSG00000071564"; transcript_id "ENSG00000071564.1_M9"
19	bjp	exon	1616492	1616595	2	-	.	gene_id "ENSG00000252933"; transcript_id "ENSE00002089401"
19	bjp	exon	1619111	1619474	2	-	.	gene_id "ENSG00000071564"; transcript_id "ENSG00000071564.1_M8"
19	bjp	exon	1619780	1619853	2	-	.	gene_id "ENSG00000071564"; transcript_id "ENSE00001151915"
19	bjp	exon	1621133	1621206	2	-	.	gene_id "ENSG00000071564"; transcript_id "ENSG00000071564.2_M2"
19	bjp	exon	1622054	1622236	2	-	.	gene_id "ENSG00000071564"; transcript_id "ENSG00000071564.3_M2"
19	bjp	exon	1622313	1622415	2	-	.	gene_id "ENSG00000071564"; transcript_id "ENSG00000071564.4_M2"
19	bjp	exon	1623951	1624000	2	-	.	gene_id "ENSG00000071564"; transcript_id "ENSE00001151938"
19	bjp	exon	1625576	1625708	2	-	.	gene_id "ENSG00000071564"; transcript_id "ENSE00000651466"
19	bjp	exon	1627359	1627426	2	-	.	gene_id "ENSG00000071564"; transcript_id "ENSE00001151945"
19	bjp	exon	1631951	1632116	2	-	.	gene_id "ENSG00000071564"; transcript_id "ENSG00000071564.1_M3"
19	bjp	exon	1650177	1650745	2	-	.	gene_id "ENSG00000071564"; transcript_id "ENSG00000071564.1_M4"
19	bjp	exon	1651050	1651356	2	-	.	gene_id "ENSG00000071564"; transcript_id "ENSE00002848060"
19	bjp	exon	1748056	1748098	2	+	.	gene_id "ENSG00000267073"; transcript_id "ENSE00002738758"
19	bjp	exon	1748160	1748341	2	+	.	gene_id "ENSG00000267073"; transcript_id "ENSE00002910195"
19	bjp	exon	1748513	1748745	2	+	.	gene_id "ENSG00000267073"; transcript_id "ENSG00000267073.1_M2"
19	bjp	exon	1752373	1754854	2	+	.	gene_id "ENSG00000205922"; transcript_id "ENSE00001535118"
19	bjp	exon	1782075	1783270	2	-	.	gene_id "ENSG00000130270"; transcript_id "ENSG00000130270.1_M3"
19	bjp	exon	1784819	1784946	2	-	.	gene_id "ENSG00000130270"; transcript_id "ENSE00003542141"
19	bjp	exon	1785159	1785297	2	-	.	gene_id "ENSG00000130270"; transcript_id "ENSE00003544148"
19	bjp	exon	1785469	1785708	2	-	.	gene_id "ENSG00000130270"; transcript_id "ENSG00000130270.1_M2"
19	bjp	exon	1787103	1787186	2	-	.	gene_id "ENSG00000130270"; transcript_id "ENSE00003481697"
19	bjp	exon	1788897	1789120	2	-	.	gene_id "ENSG00000130270"; transcript_id "ENSE00003513145"
19	bjp	exon	1789361	1789727	2	-	.	gene_id "ENSG00000130270"; transcript_id "ENSG00000130270.2_M2"
19	bjp	exon	1789890	1789989	2	-	.	gene_id "ENSG00000130270"; transcript_id "ENSE00003515487"
19	bjp	exon	1790757	1790832	2	-	.	gene_id "ENSG00000130270"; transcript_id "ENSG00000130270.3_M2"
19	bjp	exon	1791750	1791861	2	-	.	gene_id "ENSG00000130270"; transcript_id "ENSE00003481847"
19	bjp	exon	1791971	1792135	2	-	.	gene_id "ENSG00000130270"; transcript_id "ENSG00000130270.4_M2"
19	bjp	exon	1795875	1795987	2	-	.	gene_id "ENSG00000130270"; transcript_id "ENSE00003552120"
19	bjp	exon	1796077	1796265	2	-	.	gene_id "ENSG00000130270"; transcript_id "ENSE00003618597"
19	bjp	exon	1796711	1796879	2	-	.	gene_id "ENSG00000130270"; transcript_id "ENSE00003509138"
19	bjp	exon	1796974	1797005	2	-	.	gene_id "ENSG00000130270"; transcript_id "ENSE00003570361"
19	bjp	exon	1798761	1800155	2	-	.	gene_id "ENSG00000130270"; transcript_id "ENSG00000130270.2_M3"
19	bjp	exon	1800259	1800449	2	-	.	gene_id "ENSG00000130270"; transcript_id "ENSE00003586959"
19	bjp	exon	1801956	1802062	2	-	.	gene_id "ENSG00000130270"; transcript_id "ENSG00000130270.5_M2"
19	bjp	exon	1802487	1802645	2	-	.	gene_id "ENSG00000130270"; transcript_id "ENSE00003588453"
19	bjp	exon	1805190	1805279	2	-	.	gene_id "ENSG00000130270"; transcript_id "ENSE00002232331"
19	bjp	exon	1805374	1805456	2	-	.	gene_id "ENSG00000130270"; transcript_id "ENSE00003530278"
19	bjp	exon	1805888	1806508	2	-	.	gene_id "ENSG00000130270"; transcript_id "ENSG00000130270.1_M4"
19	bjp	exon	1806628	1806689	2	-	.	gene_id "ENSG00000130270"; transcript_id "ENSE00003494957"
19	bjp	exon	1807168	1807266	2	-	.	gene_id "ENSG00000130270"; transcript_id "ENSE00003605163"
19	bjp	exon	1808222	1808335	2	-	.	gene_id "ENSG00000130270"; transcript_id "ENSE00003546650"
19	bjp	exon	1809643	1809734	2	-	.	gene_id "ENSG00000130270"; transcript_id "ENSE00003540971"
19	bjp	exon	1810622	1810683	2	-	.	gene_id "ENSG00000130270"; transcript_id "ENSE00003480627"
19	bjp	exon	1811489	1811884	2	-	.	gene_id "ENSG00000130270"; transcript_id "ENSG00000130270.2_M4"
19	bjp	exon	1812068	1812276	2	-	.	gene_id "ENSG00000130270"; transcript_id "ENSG00000130270.3_M3"
19	bjp	exon	1815587	1815764	2	-	.	gene_id "ENSG00000079313"; transcript_id "ENSE00000892148_F2"
19	bjp	exon	1815874	1816158	2	-	.	gene_id "ENSG00000079313"; transcript_id "ENSG00000079313.1_M4"
19	bjp	exon	1816239	1816569	2	-	.	gene_id "ENSG00000079313"; transcript_id "ENSG00000079313.2_M4"
19	bjp	exon	1816698	1816813	2	-	.	gene_id "ENSG00000079313"; transcript_id "ENSG00000079313.1_M2"
19	bjp	exon	1817179	1817458	2	-	.	gene_id "ENSG00000079313"; transcript_id "ENSG00000079313.1_M3"
19	bjp	exon	1817707	1817780	2	-	.	gene_id "ENSG00000079313"; transcript_id "ENSE00003747349"
19	bjp	exon	1818482	1818595	2	-	.	gene_id "ENSG00000079313"; transcript_id "ENSG00000079313.2_M2"
19	bjp	exon	1818706	1818843	2	-	.	gene_id "ENSG00000079313"; transcript_id "ENSG00000079313.3_M2"
19	bjp	exon	1819018	1819131	2	-	.	gene_id "ENSG00000079313"; transcript_id "ENSE00003486947"
19	bjp	exon	1819934	1820180	2	-	.	gene_id "ENSG00000079313"; transcript_id "ENSG00000079313.2_M3"
19	bjp	exon	1820264	1820395	2	-	.	gene_id "ENSG00000079313"; transcript_id "ENSE00003747059"
19	bjp	exon	1821519	1821682	2	-	.	gene_id "ENSG00000079313"; transcript_id "ENSG00000079313.4_M2"
19	bjp	exon	1823786	1824542	2	+	.	gene_id "ENSG00000267244"; transcript_id "ENSG00000267244.1_M3"
19	bjp	exon	1825839	1825943	2	-	.	gene_id "ENSG00000079313"; transcript_id "ENSE00001665814"
19	bjp	exon	1826878	1828631	2	-	.	gene_id "ENSG00000079313"; transcript_id "ENSG00000079313.5_M2"
19	bjp	exon	1830706	1830866	2	-	.	gene_id "ENSG00000079313"; transcript_id "ENSE00002844718"
19	bjp	exon	1848202	1848463	2	-	.	gene_id "ENSG00000079313"; transcript_id "ENSG00000079313.6_M2"
19	bjp	exon	1852382	1852398	2	+	.	gene_id "ENSG00000267125"; transcript_id "ENSE00002836443_F1"
19	bjp	exon	1852451	1853191	2	-	.	gene_id "ENSG00000129911"; transcript_id "ENSG00000129911.1_M3"
19	bjp	exon	1853623	1854760	2	-	.	gene_id "ENSG00000129911"; transcript_id "ENSG00000129911.2_M3"
19	bjp	exon	1860250	1860444	2	+	.	gene_id "ENSG00000267141"; transcript_id "ENSE00002868920"
19	bjp	exon	1861474	1861634	2	+	.	gene_id "ENSG00000267141"; transcript_id "ENSE00002847928"
19	bjp	exon	1861769	1862019	2	+	.	gene_id "ENSG00000267141"; transcript_id "ENSE00002820066"
19	bjp	exon	1874871	1875015	2	-	.	gene_id "ENSG00000261526"; transcript_id "ENSE00002583901_F1"
19	bjp	exon	1875993	1876169	2	-	.	gene_id "ENSG00000261526"; transcript_id "ENSE00002583901_F3"
19	bjp	exon	1908019	1908263	2	+	.	gene_id "ENSG00000213638"; transcript_id "ENSE00001601723_F1"
19	bjp	exon	1911890	1913089	2	+	.	gene_id "ENSG00000213638"; transcript_id "ENSG00000213638.1_M2"
19	bjp	exon	1914979	1915026	2	+	.	gene_id "ENSG00000227500"; transcript_id "ENSE00003544220"
19	bjp	exon	1915432	1915544	2	+	.	gene_id "ENSG00000227500"; transcript_id "ENSE00001858814"
19	bjp	exon	1917694	1917822	2	+	.	gene_id "ENSG00000227500"; transcript_id "ENSE00003464472"
19	bjp	exon	1918127	1918283	2	+	.	gene_id "ENSG00000227500"; transcript_id "ENSG00000227500.1_M3"
19	bjp	exon	1918889	1919204	2	+	.	gene_id "ENSG00000227500"; transcript_id "ENSG00000227500.1_M4"
19	bjp	exon	1920648	1920743	2	+	.	gene_id "ENSG00000227500"; transcript_id "ENSE00001841894"
19	bjp	exon	1924108	1926013	2	+	.	gene_id "ENSG00000227500"; transcript_id "ENSG00000227500.1_M5"
19	bjp	exon	1941149	1941418	2	+	.	gene_id "ENSG00000133275"; transcript_id "ENSE00001547251"
19	bjp	exon	1942459	1942613	2	+	.	gene_id "ENSG00000133275"; transcript_id "ENSE00002745721"
19	bjp	exon	1952531	1953011	2	-	.	gene_id "ENSG00000180846"; transcript_id "ENSG00000180846.1_M2"
19	bjp	exon	1953386	1953506	2	-	.	gene_id "ENSG00000180846"; transcript_id "ENSE00003717381"
19	bjp	exon	1953843	1954586	2	-	.	gene_id "ENSG00000180846"; transcript_id "ENSG00000180846.1_M3"
19	bjp	exon	1954621	1954715	2	+	.	gene_id "ENSG00000133275"; transcript_id "ENSG00000133275.1_M2"
19	bjp	exon	1959238	1959303	2	+	.	gene_id "ENSG00000133275"; transcript_id "ENSE00002881762"
19	bjp	exon	1968791	1968905	2	+	.	gene_id "ENSG00000133275"; transcript_id "ENSE00002773271"
19	bjp	exon	1969508	1969959	2	+	.	gene_id "ENSG00000133275"; transcript_id "ENSG00000133275.1_M3"
19	bjp	exon	1974688	1974751	2	+	.	gene_id "ENSG00000133275"; transcript_id "ENSE00002940226"
19	bjp	exon	1978305	1978750	2	+	.	gene_id "ENSG00000133275"; transcript_id "ENSG00000133275.1_M6"
19	bjp	exon	1978859	1979248	2	+	.	gene_id "ENSG00000133275"; transcript_id "ENSG00000133275.1_M5"
19	bjp	exon	1979258	1979403	2	+	.	gene_id "ENSG00000133275"; transcript_id "ENSG00000133275.2_M3"
19	bjp	exon	1979495	1979643	2	+	.	gene_id "ENSG00000133275"; transcript_id "ENSG00000133275.2_M2"
19	bjp	exon	1979752	1980017	2	+	.	gene_id "ENSG00000133275"; transcript_id "ENSG00000133275.1_M4"
19	bjp	exon	1980149	1981338	2	+	.	gene_id "ENSG00000133275"; transcript_id "ENSG00000133275.3_M3"
19	bjp	exon	1985438	1986649	2	-	.	gene_id "ENSG00000133243"; transcript_id "ENSE00003547077"
19	bjp	exon	1986830	1986976	2	-	.	gene_id "ENSG00000133243"; transcript_id "ENSG00000133243.1_M2"
19	bjp	exon	1989401	1989419	2	+	.	gene_id "ENSG00000267283"; transcript_id "ENSE00002860867_F1"
19	bjp	exon	1990717	1991300	2	-	.	gene_id "ENSG00000133243"; transcript_id "ENSG00000133243.1_M3"
19	bjp	exon	1991877	1992056	2	-	.	gene_id "ENSG00000133243"; transcript_id "ENSE00002888361"
19	bjp	exon	1993019	1993176	2	-	.	gene_id "ENSG00000133243"; transcript_id "ENSG00000133243.2_M4"
19	bjp	exon	1997344	1997463	2	-	.	gene_id "ENSG00000133243"; transcript_id "ENSG00000133243.2_M3"
19	bjp	exon	2002580	2003581	2	-	.	gene_id "ENSG00000279653"; transcript_id "ENSE00003755822"
19	bjp	exon	2028708	2028834	2	-	.	gene_id "ENSG00000133243"; transcript_id "ENSE00002934386"
19	bjp	exon	2030853	2031051	2	-	.	gene_id "ENSG00000267180"; transcript_id "ENSE00002813531"
19	bjp	exon	2034751	2034881	2	-	.	gene_id "ENSG00000133243"; transcript_id "ENSG00000133243.4_M2"
19	bjp	exon	2037465	2041204	2	-	.	gene_id "ENSG00000099875"; transcript_id "ENSG00000099875.1_M12"
19	bjp	exon	2041840	2042140	2	-	.	gene_id "ENSG00000099875"; transcript_id "ENSG00000099875.1_M5"
19	bjp	exon	2042427	2042522	2	-	.	gene_id "ENSG00000099875"; transcript_id "ENSE00003638061"
19	bjp	exon	2042607	2042870	2	-	.	gene_id "ENSG00000099875"; transcript_id "ENSG00000099875.2_M5"
19	bjp	exon	2043124	2043197	2	-	.	gene_id "ENSG00000099875"; transcript_id "ENSE00003551048"
19	bjp	exon	2043503	2043582	2	-	.	gene_id "ENSG00000099875"; transcript_id "ENSG00000099875.1_M2"
19	bjp	exon	2046186	2046283	2	-	.	gene_id "ENSG00000099875"; transcript_id "ENSE00003622999"
19	bjp	exon	2046367	2046468	2	-	.	gene_id "ENSG00000099875"; transcript_id "ENSG00000099875.2_M2"
19	bjp	exon	2046522	2046691	2	-	.	gene_id "ENSG00000099875"; transcript_id "ENSG00000099875.3_M2"
19	bjp	exon	2050801	2050947	2	-	.	gene_id "ENSG00000099875"; transcript_id "ENSG00000099875.1_M3"
19	bjp	exon	2051096	2051244	2	-	.	gene_id "ENSG00000099875"; transcript_id "ENSG00000099875.1_M4"
19	bjp	exon	2071038	2073424	2	-	.	gene_id "ENSG00000172081"; transcript_id "ENSG00000172081.1_M3"
19	bjp	exon	2076811	2077013	2	-	.	gene_id "ENSG00000172081"; transcript_id "ENSE00001150999"
19	bjp	exon	2078140	2078719	2	-	.	gene_id "ENSG00000172081"; transcript_id "ENSG00000172081.1_M8"
19	bjp	exon	2085175	2085392	2	-	.	gene_id "ENSG00000172081"; transcript_id "ENSG00000172081.1_M4"
19	bjp	exon	2085477	2085652	2	-	.	gene_id "ENSG00000172081"; transcript_id "ENSE00002827723"
19	bjp	exon	2090075	2090176	2	-	.	gene_id "ENSG00000172081"; transcript_id "ENSE00002804330"
19	bjp	exon	2095241	2095323	2	-	.	gene_id "ENSG00000172081"; transcript_id "ENSE00002890148"
19	bjp	exon	2096226	2096332	2	-	.	gene_id "ENSG00000172081"; transcript_id "ENSG00000172081.1_M2"
19	bjp	exon	2096381	2096428	2	-	.	gene_id "ENSG00000172081"; transcript_id "ENSG00000172081.2_M2"
19	bjp	exon	2096674	2097162	2	+	.	gene_id "ENSG00000099840"; transcript_id "ENSG00000099840.1_M11"
19	bjp	exon	2097252	2097495	2	+	.	gene_id "ENSG00000099840"; transcript_id "ENSG00000099840.1_M3"
19	bjp	exon	2097585	2097812	2	+	.	gene_id "ENSG00000099840"; transcript_id "ENSE00001843542"
19	bjp	exon	2097929	2098334	2	+	.	gene_id "ENSG00000099840"; transcript_id "ENSG00000099840.1_M7"
19	bjp	exon	2098436	2099593	2	+	.	gene_id "ENSG00000099840"; transcript_id "ENSG00000099840.1_M15"
19	bjp	exon	2100988	2102268	2	-	.	gene_id "ENSG00000065000"; transcript_id "ENSG00000065000.1_M7"
19	bjp	exon	2108687	2108876	2	-	.	gene_id "ENSG00000065000"; transcript_id "ENSG00000065000.1_M2"
19	bjp	exon	2109086	2109958	2	-	.	gene_id "ENSG00000065000"; transcript_id "ENSG00000065000.1_M4"
19	bjp	exon	2110136	2110224	2	-	.	gene_id "ENSG00000065000"; transcript_id "ENSE00003528793"
19	bjp	exon	2110707	2112823	2	-	.	gene_id "ENSG00000065000"; transcript_id "ENSG00000065000.1_M9"
19	bjp	exon	2112860	2113413	2	-	.	gene_id "ENSG00000065000"; transcript_id "ENSG00000065000.1_M3"
19	bjp	exon	2114125	2114302	2	-	.	gene_id "ENSG00000065000"; transcript_id "ENSG00000065000.2_M2"
19	bjp	exon	2114748	2114821	2	-	.	gene_id "ENSG00000065000"; transcript_id "ENSE00000892365"
19	bjp	exon	2115219	2115418	2	-	.	gene_id "ENSG00000065000"; transcript_id "ENSG00000065000.3_M2"
19	bjp	exon	2115538	2115613	2	-	.	gene_id "ENSG00000065000"; transcript_id "ENSE00003538848"
19	bjp	exon	2116207	2116278	2	-	.	gene_id "ENSG00000065000"; transcript_id "ENSE00003527288"
19	bjp	exon	2116605	2117367	2	-	.	gene_id "ENSG00000065000"; transcript_id "ENSG00000065000.2_M4"
19	bjp	exon	2118601	2118832	2	-	.	gene_id "ENSG00000065000"; transcript_id "ENSG00000065000.4_M2"
19	bjp	exon	2120862	2121092	2	-	.	gene_id "ENSG00000065000"; transcript_id "ENSG00000065000.2_M3"
19	bjp	exon	2121163	2121311	2	-	.	gene_id "ENSG00000065000"; transcript_id "ENSE00003558588"
19	bjp	exon	2121734	2121879	2	-	.	gene_id "ENSG00000065000"; transcript_id "ENSE00003619585"
19	bjp	exon	2123358	2123406	2	-	.	gene_id "ENSG00000065000"; transcript_id "ENSE00003491556"
19	bjp	exon	2123830	2123879	2	-	.	gene_id "ENSG00000065000"; transcript_id "ENSE00003534984"
19	bjp	exon	2127152	2127201	2	-	.	gene_id "ENSG00000065000"; transcript_id "ENSE00000655419"
19	bjp	exon	2129090	2129163	2	-	.	gene_id "ENSG00000065000"; transcript_id "ENSE00003718906"
19	bjp	exon	2129318	2129457	2	-	.	gene_id "ENSG00000065000"; transcript_id "ENSE00001150801"
19	bjp	exon	2130408	2130537	2	-	.	gene_id "ENSG00000065000"; transcript_id "ENSG00000065000.3_M3"
19	bjp	exon	2132471	2132578	2	-	.	gene_id "ENSG00000065000"; transcript_id "ENSE00000655415"
19	bjp	exon	2133397	2133484	2	-	.	gene_id "ENSG00000065000"; transcript_id "ENSE00002778141"
19	bjp	exon	2137011	2137091	2	-	.	gene_id "ENSG00000065000"; transcript_id "ENSE00003542701"
19	bjp	exon	2137727	2137807	2	-	.	gene_id "ENSG00000065000"; transcript_id "ENSE00003526391"
19	bjp	exon	2138619	2138714	2	-	.	gene_id "ENSG00000065000"; transcript_id "ENSE00003554308"
19	bjp	exon	2151239	2151557	2	-	.	gene_id "ENSG00000065000"; transcript_id "ENSG00000065000.5_M2"
19	bjp	exon	2164149	2164265	2	+	.	gene_id "ENSG00000104885"; transcript_id "ENSG00000104885.1_M3"
19	bjp	exon	2164356	2164465	2	-	.	gene_id "ENSG00000065000"; transcript_id "ENSE00002792672"
19	bjp	exon	2180713	2180756	2	+	.	gene_id "ENSG00000104885"; transcript_id "ENSE00003723467"
19	bjp	exon	2185855	2185929	2	+	.	gene_id "ENSG00000104885"; transcript_id "ENSE00003734033"
19	bjp	exon	2188197	2188289	2	+	.	gene_id "ENSG00000104885"; transcript_id "ENSE00001889444"
19	bjp	exon	2189732	2189795	2	+	.	gene_id "ENSG00000104885"; transcript_id "ENSE00003568293"
19	bjp	exon	2191012	2191305	2	+	.	gene_id "ENSG00000104885"; transcript_id "ENSG00000104885.2_M3"
19	bjp	exon	2193689	2193783	2	+	.	gene_id "ENSG00000104885"; transcript_id "ENSE00003512787"
19	bjp	exon	2194515	2194577	2	+	.	gene_id "ENSG00000104885"; transcript_id "ENSE00000663807"
19	bjp	exon	2199884	2199939	2	+	.	gene_id "ENSG00000104885"; transcript_id "ENSG00000104885.1_M2"
19	bjp	exon	2202700	2202779	2	+	.	gene_id "ENSG00000104885"; transcript_id "ENSE00000663809"
19	bjp	exon	2206729	2206797	2	+	.	gene_id "ENSG00000104885"; transcript_id "ENSE00000663810"
19	bjp	exon	2207574	2207680	2	+	.	gene_id "ENSG00000104885"; transcript_id "ENSE00000663811"
19	bjp	exon	2208935	2208976	2	+	.	gene_id "ENSG00000104885"; transcript_id "ENSE00000663812"
19	bjp	exon	2210400	2210510	2	+	.	gene_id "ENSG00000104885"; transcript_id "ENSE00000663813"
19	bjp	exon	2210621	2210855	2	+	.	gene_id "ENSG00000104885"; transcript_id "ENSE00000663814"
19	bjp	exon	2211099	2211212	2	+	.	gene_id "ENSG00000104885"; transcript_id "ENSE00000663815"
19	bjp	exon	2211751	2211842	2	+	.	gene_id "ENSG00000104885"; transcript_id "ENSE00000663817"
19	bjp	exon	2212029	2212236	2	-	.	gene_id "ENSG00000267122"; transcript_id "ENSE00002796165_F1"
19	bjp	exon	2212462	2213538	2	-	.	gene_id "ENSG00000267122"; transcript_id "ENSE00002796165_F2"
19	bjp	exon	2213641	2213848	2	-	.	gene_id "ENSG00000267122"; transcript_id "ENSE00002796165_F3"
19	bjp	exon	2213987	2214127	2	-	.	gene_id "ENSG00000267122"; transcript_id "ENSE00002796165_F4"
19	bjp	exon	2214229	2214470	2	-	.	gene_id "ENSG00000267122"; transcript_id "ENSE00002796165_F5"
19	bjp	exon	2215458	2215493	2	+	.	gene_id "ENSG00000104885"; transcript_id "ENSE00002899374_F1"
19	bjp	exon	2215566	2215867	2	+	.	gene_id "ENSG00000104885"; transcript_id "ENSE00002899374_F2"
19	bjp	exon	2216166	2216765	2	+	.	gene_id "ENSG00000104885"; transcript_id "ENSG00000104885.3_M3"
19	bjp	exon	2216955	2217090	2	+	.	gene_id "ENSG00000104885"; transcript_id "ENSE00003580373"
19	bjp	exon	2217772	2217918	2	+	.	gene_id "ENSG00000104885"; transcript_id "ENSE00003507249"
19	bjp	exon	2220108	2222882	2	+	.	gene_id "ENSG00000104885"; transcript_id "ENSG00000104885.1_M4"
19	bjp	exon	2223281	2223486	2	+	.	gene_id "ENSG00000104885"; transcript_id "ENSE00001056006"
19	bjp	exon	2225388	2225452	2	+	.	gene_id "ENSG00000104885"; transcript_id "ENSE00001055992"
19	bjp	exon	2226183	2227127	2	+	.	gene_id "ENSG00000104885"; transcript_id "ENSG00000104885.2_M2"
19	bjp	exon	2227363	2227467	2	+	.	gene_id "ENSG00000104885"; transcript_id "ENSE00001668084"
19	bjp	exon	2227737	2228382	2	+	.	gene_id "ENSG00000104885"; transcript_id "ENSG00000104885.3_M2"
19	bjp	exon	2229785	2230083	2	+	.	gene_id "ENSG00000104885"; transcript_id "ENSG00000104885.4_M2"
19	bjp	exon	2230613	2232578	2	+	.	gene_id "ENSG00000104885"; transcript_id "ENSG00000104885.5_M2"
19	bjp	exon	2233149	2234061	2	-	.	gene_id "ENSG00000104886"; transcript_id "ENSG00000104886.1_M12"
19	bjp	exon	2234062	2234149	2	-	.	gene_id "ENSG00000221411"; transcript_id "ENSE00001565119"
19	bjp	exon	2234150	2235828	2	-	.	gene_id "ENSG00000104886"; transcript_id "ENSG00000104886.1_M6"
19	bjp	exon	2235927	2236503	2	-	.	gene_id "ENSG00000104886"; transcript_id "ENSG00000104886.1_M14"
19	bjp	exon	2236902	2236952	2	-	.	gene_id "ENSG00000104886"; transcript_id "ENSE00002900177_F2"
19	bjp	exon	2237295	2237704	2	-	.	gene_id "ENSG00000104886"; transcript_id "ENSE00002875732"
19	bjp	exon	2237794	2237894	2	+	.	gene_id "ENSG00000104897"; transcript_id "ENSE00002842133"
19	bjp	exon	2243382	2243544	2	+	.	gene_id "ENSG00000104897"; transcript_id "ENSE00003705891"
19	bjp	exon	2244544	2245186	2	+	.	gene_id "ENSG00000104897"; transcript_id "ENSG00000104897.1_M4"
19	bjp	exon	2245446	2245838	2	+	.	gene_id "ENSG00000104897"; transcript_id "ENSG00000104897.1_M3"
19	bjp	exon	2247594	2247662	2	+	.	gene_id "ENSG00000104897"; transcript_id "ENSE00003558117"
19	bjp	exon	2247767	2248679	2	+	.	gene_id "ENSG00000104897"; transcript_id "ENSG00000104897.1_M2"
19	bjp	exon	2249309	2250638	2	+	.	gene_id "ENSG00000104899"; transcript_id "ENSG00000104899.1_M4"
19	bjp	exon	2250719	2250760	2	+	.	gene_id "ENSG00000104899"; transcript_id "ENSG00000104899.1_M3"
19	bjp	exon	2250849	2251008	2	+	.	gene_id "ENSG00000104899"; transcript_id "ENSE00003642225"
19	bjp	exon	2251099	2252073	2	+	.	gene_id "ENSG00000104899"; transcript_id "ENSG00000104899.1_M2"
19	bjp	exon	2252252	2252796	2	-	.	gene_id "ENSG00000167476"; transcript_id "ENSE00003706464"
19	bjp	exon	2252912	2253003	2	-	.	gene_id "ENSG00000167476"; transcript_id "ENSE00001113415"
19	bjp	exon	2253620	2253793	2	-	.	gene_id "ENSG00000167476"; transcript_id "ENSG00000167476.1_M2"
19	bjp	exon	2254187	2254301	2	-	.	gene_id "ENSG00000167476"; transcript_id "ENSE00001113418"
19	bjp	exon	2254445	2254482	2	-	.	gene_id "ENSG00000167476"; transcript_id "ENSE00001113417"
19	bjp	exon	2255206	2255344	2	-	.	gene_id "ENSG00000167476"; transcript_id "ENSE00003705733"
19	bjp	exon	2256383	2256417	2	-	.	gene_id "ENSG00000167476"; transcript_id "ENSE00002255423"
19	bjp	exon	2268487	2268872	2	-	.	gene_id "ENSG00000167476"; transcript_id "ENSE00002735533"
19	bjp	exon	2269334	2269508	2	-	.	gene_id "ENSG00000167476"; transcript_id "ENSG00000167476.2_M2"
19	bjp	exon	2269745	2269759	2	-	.	gene_id "ENSG00000167476"; transcript_id "ENSE00002905337_F2"
19	bjp	exon	2270291	2273490	2	+	.	gene_id "ENSG00000104904"; transcript_id "ENSG00000104904.1_M21"
19	bjp	exon	2274622	2276489	2	-	.	gene_id "ENSG00000188305"; transcript_id "ENSE00001389676"
19	bjp	exon	2278584	2279113	2	-	.	gene_id "ENSG00000188305"; transcript_id "ENSE00001385263"
19	bjp	exon	2280850	2280935	2	-	.	gene_id "ENSG00000188305"; transcript_id "ENSE00001389541"
19	bjp	exon	2282087	2282176	2	-	.	gene_id "ENSG00000188305"; transcript_id "ENSE00001390555"
19	bjp	exon	2289784	2292024	2	-	.	gene_id "ENSG00000220008"; transcript_id "ENSE00002968835"
19	bjp	exon	2321517	2321822	2	-	.	gene_id "ENSG00000130332"; transcript_id "ENSG00000130332.1_M3"
19	bjp	exon	2324125	2324532	2	-	.	gene_id "ENSG00000130332"; transcript_id "ENSG00000130332.2_M3"
19	bjp	exon	2324742	2324906	2	-	.	gene_id "ENSG00000130332"; transcript_id "ENSE00002926979"
19	bjp	exon	2325980	2326139	2	-	.	gene_id "ENSG00000130332"; transcript_id "ENSE00002869612"
19	bjp	exon	2327962	2328614	2	-	.	gene_id "ENSG00000130332"; transcript_id "ENSG00000130332.1_M6"
19	bjp	exon	2328621	2328775	2	+	.	gene_id "ENSG00000005206"; transcript_id "ENSG00000005206.1_M7"
19	bjp	exon	2330424	2330759	2	+	.	gene_id "ENSG00000005206"; transcript_id "ENSE00002851170"
19	bjp	exon	2334602	2334721	2	+	.	gene_id "ENSG00000005206"; transcript_id "ENSG00000005206.2_M2"
19	bjp	exon	2337111	2337333	2	+	.	gene_id "ENSG00000005206"; transcript_id "ENSG00000005206.3_M2"
19	bjp	exon	2337443	2337935	2	+	.	gene_id "ENSG00000005206"; transcript_id "ENSG00000005206.1_M3"
19	bjp	exon	2338752	2338841	2	+	.	gene_id "ENSG00000005206"; transcript_id "ENSG00000005206.2_M3"
19	bjp	exon	2339065	2339208	2	+	.	gene_id "ENSG00000005206"; transcript_id "ENSG00000005206.3_M3"
19	bjp	exon	2339678	2339966	2	+	.	gene_id "ENSG00000005206"; transcript_id "ENSG00000005206.1_M4"
19	bjp	exon	2340076	2340172	2	+	.	gene_id "ENSG00000005206"; transcript_id "ENSE00003722670"
19	bjp	exon	2341173	2342503	2	+	.	gene_id "ENSG00000005206"; transcript_id "ENSG00000005206.2_M4"
19	bjp	exon	2343965	2344039	2	+	.	gene_id "ENSG00000005206"; transcript_id "ENSG00000005206.5_M2"
19	bjp	exon	2344553	2344652	2	+	.	gene_id "ENSG00000005206"; transcript_id "ENSE00003532932"
19	bjp	exon	2345253	2345330	2	+	.	gene_id "ENSG00000005206"; transcript_id "ENSE00003625510"
19	bjp	exon	2351434	2351657	2	+	.	gene_id "ENSG00000005206"; transcript_id "ENSG00000005206.6_M2"
19	bjp	exon	2352946	2354806	2	+	.	gene_id "ENSG00000005206"; transcript_id "ENSG00000005206.4_M3"
19	bjp	exon	2389771	2389927	2	+	.	gene_id "ENSG00000178297"; transcript_id "ENSG00000178297.1_M2"
19	bjp	exon	2396178	2396444	2	+	.	gene_id "ENSG00000178297"; transcript_id "ENSE00002928177"
19	bjp	exon	2396539	2396666	2	+	.	gene_id "ENSG00000178297"; transcript_id "ENSG00000178297.2_M2"
19	bjp	exon	2398795	2398862	2	+	.	gene_id "ENSG00000178297"; transcript_id "ENSG00000178297.3_M2"
19	bjp	exon	2399018	2399193	2	+	.	gene_id "ENSG00000178297"; transcript_id "ENSG00000178297.4_M2"
19	bjp	exon	2401975	2402016	2	+	.	gene_id "ENSG00000178297"; transcript_id "ENSE00003639974"
19	bjp	exon	2403082	2403195	2	+	.	gene_id "ENSG00000178297"; transcript_id "ENSE00003654633"
19	bjp	exon	2405374	2405545	2	+	.	gene_id "ENSG00000178297"; transcript_id "ENSE00003470409"
19	bjp	exon	2408356	2408630	2	+	.	gene_id "ENSG00000178297"; transcript_id "ENSE00003537786"
19	bjp	exon	2410258	2410394	2	+	.	gene_id "ENSG00000178297"; transcript_id "ENSE00003529293"
19	bjp	exon	2413700	2414203	2	+	.	gene_id "ENSG00000178297"; transcript_id "ENSG00000178297.5_M2"
19	bjp	exon	2415670	2415841	2	+	.	gene_id "ENSG00000178297"; transcript_id "ENSE00001296744"
19	bjp	exon	2416243	2416809	2	+	.	gene_id "ENSG00000178297"; transcript_id "ENSG00000178297.6_M2"
19	bjp	exon	2418002	2418138	2	+	.	gene_id "ENSG00000178297"; transcript_id "ENSG00000178297.7_M2"
19	bjp	exon	2421854	2422247	2	+	.	gene_id "ENSG00000178297"; transcript_id "ENSE00001359082"
19	bjp	exon	2425002	2425267	2	+	.	gene_id "ENSG00000178297"; transcript_id "ENSG00000178297.8_M2"
19	bjp	exon	2425357	2425493	2	+	.	gene_id "ENSG00000178297"; transcript_id "ENSE00001668204"
19	bjp	exon	2425624	2425926	2	-	.	gene_id "ENSG00000099800"; transcript_id "ENSE00001052192_F1"
19	bjp	exon	2426240	2427046	2	-	.	gene_id "ENSG00000099800"; transcript_id "ENSG00000099800.1_M2"
19	bjp	exon	2427256	2427324	2	-	.	gene_id "ENSG00000099800"; transcript_id "ENSE00000655658"
19	bjp	exon	2427414	2427637	2	-	.	gene_id "ENSG00000099800"; transcript_id "ENSG00000099800.2_M2"
19	bjp	exon	2427895	2427993	2	-	.	gene_id "ENSG00000176619"; transcript_id "ENSE00002154675_F1"
19	bjp	exon	2428166	2430952	2	-	.	gene_id "ENSG00000176619"; transcript_id "ENSG00000176619.1_M2"
19	bjp	exon	2431548	2431658	2	-	.	gene_id "ENSG00000176619"; transcript_id "ENSE00003466453"
19	bjp	exon	2431783	2431902	2	-	.	gene_id "ENSG00000176619"; transcript_id "ENSG00000176619.2_M2"
19	bjp	exon	2432416	2432523	2	-	.	gene_id "ENSG00000176619"; transcript_id "ENSG00000176619.3_M2"
19	bjp	exon	2433826	2434105	2	-	.	gene_id "ENSG00000176619"; transcript_id "ENSG00000176619.4_M2"
19	bjp	exon	2434295	2434515	2	-	.	gene_id "ENSG00000176619"; transcript_id "ENSE00003489516"
19	bjp	exon	2434788	2434913	2	-	.	gene_id "ENSG00000176619"; transcript_id "ENSG00000176619.5_M2"
19	bjp	exon	2436800	2437158	2	-	.	gene_id "ENSG00000176619"; transcript_id "ENSG00000176619.7_M2"
19	bjp	exon	2438163	2438288	2	-	.	gene_id "ENSG00000176619"; transcript_id "ENSE00000655672"
19	bjp	exon	2438375	2438531	2	-	.	gene_id "ENSG00000176619"; transcript_id "ENSE00001150160"
19	bjp	exon	2444404	2444540	2	-	.	gene_id "ENSG00000176619"; transcript_id "ENSE00001052208"
19	bjp	exon	2456670	2456996	2	-	.	gene_id "ENSG00000176619"; transcript_id "ENSE00001150172"
19	bjp	exon	2458935	2459100	2	-	.	gene_id "ENSG00000267201"; transcript_id "ENSE00002857178"
19	bjp	exon	2461981	2462185	2	-	.	gene_id "ENSG00000267201"; transcript_id "ENSE00002786923"
19	bjp	exon	2476122	2478259	2	+	.	gene_id "ENSG00000099860"; transcript_id "ENSG00000099860.1_M14"
19	bjp	exon	2503047	2503141	2	-	.	gene_id "ENSG00000252962"; transcript_id "ENSE00002089430"
19	bjp	exon	2511219	2515147	2	-	.	gene_id "ENSG00000176533"; transcript_id "ENSG00000176533.1_M2"
19	bjp	exon	2516942	2517082	2	-	.	gene_id "ENSG00000176533"; transcript_id "ENSE00002965856"
19	bjp	exon	2520608	2520725	2	-	.	gene_id "ENSG00000176533"; transcript_id "ENSE00002370155"
19	bjp	exon	2538112	2538322	2	+	.	gene_id "ENSG00000105694"; transcript_id "ENSE00002881222"
19	bjp	exon	2555149	2555188	2	-	.	gene_id "ENSG00000176533"; transcript_id "ENSE00002424238"
19	bjp	exon	2610155	2611862	2	-	.	gene_id "ENSG00000267412"; transcript_id "ENSE00002862036"
19	bjp	exon	2630715	2630793	2	+	.	gene_id "ENSG00000277904"; transcript_id "ENSE00003746684"
19	bjp	exon	2631954	2632133	2	+	.	gene_id "ENSG00000267214"; transcript_id "ENSE00002739728"
19	bjp	exon	2632576	2632849	2	+	.	gene_id "ENSG00000267214"; transcript_id "ENSE00002971099"
19	bjp	exon	2646224	2646280	2	-	.	gene_id "ENSG00000176533"; transcript_id "ENSE00002333574"
19	bjp	exon	2683480	2683691	2	-	.	gene_id "ENSG00000176533"; transcript_id "ENSE00002873410"
19	bjp	exon	2700689	2701266	2	-	.	gene_id "ENSG00000276097"; transcript_id "ENSE00003729765"
19	bjp	exon	2702646	2702709	2	-	.	gene_id "ENSG00000176533"; transcript_id "ENSE00002426878"
19	bjp	exon	2714567	2717768	2	-	.	gene_id "ENSG00000176490"; transcript_id "ENSG00000176490.1_M3"
19	bjp	exon	2717876	2717905	2	-	.	gene_id "ENSG00000176490"; transcript_id "ENSE00002799979_F2"
19	bjp	exon	2719152	2719182	2	-	.	gene_id "ENSG00000176490"; transcript_id "ENSE00002969048"
19	bjp	exon	2721304	2721418	2	-	.	gene_id "ENSG00000176490"; transcript_id "ENSG00000176490.1_M2"
19	bjp	exon	2727743	2729327	2	-	.	gene_id "ENSG00000261342"; transcript_id "ENSE00002596275"
19	bjp	exon	2732204	2732286	2	-	.	gene_id "ENSG00000141873"; transcript_id "ENSE00002219418"
19	bjp	exon	2732524	2733485	2	-	.	gene_id "ENSG00000141873"; transcript_id "ENSG00000141873.1_M4"
19	bjp	exon	2734524	2737776	2	-	.	gene_id "ENSG00000141873"; transcript_id "ENSG00000141873.2_M4"
19	bjp	exon	2739430	2739475	2	-	.	gene_id "ENSG00000141873"; transcript_id "ENSE00002823809"
19	bjp	exon	2740049	2740152	2	-	.	gene_id "ENSG00000141873"; transcript_id "ENSE00002828807_F1"
19	bjp	exon	2754714	2755933	2	-	.	gene_id "ENSG00000104969"; transcript_id "ENSG00000104969.1_M2"
19	bjp	exon	2757337	2757457	2	-	.	gene_id "ENSG00000104969"; transcript_id "ENSE00003516275"
19	bjp	exon	2757693	2757782	2	-	.	gene_id "ENSG00000104969"; transcript_id "ENSE00003466617"
19	bjp	exon	2759257	2759542	2	-	.	gene_id "ENSG00000104969"; transcript_id "ENSG00000104969.2_M2"
19	bjp	exon	2761460	2761522	2	-	.	gene_id "ENSG00000104969"; transcript_id "ENSE00000663951"
19	bjp	exon	2762506	2762644	2	-	.	gene_id "ENSG00000104969"; transcript_id "ENSE00000663950"
19	bjp	exon	2763653	2763757	2	-	.	gene_id "ENSG00000104969"; transcript_id "ENSG00000104969.3_M2"
19	bjp	exon	2765186	2765285	2	-	.	gene_id "ENSG00000104969"; transcript_id "ENSE00000663948"
19	bjp	exon	2767136	2767220	2	-	.	gene_id "ENSG00000104969"; transcript_id "ENSE00000663947"
19	bjp	exon	2767580	2767686	2	-	.	gene_id "ENSG00000104969"; transcript_id "ENSG00000104969.4_M2"
19	bjp	exon	2768969	2769091	2	-	.	gene_id "ENSG00000104969"; transcript_id "ENSE00000859577"
19	bjp	exon	2777493	2778013	2	-	.	gene_id "ENSG00000104969"; transcript_id "ENSE00002887352"
19	bjp	exon	2782570	2782658	2	-	.	gene_id "ENSG00000104969"; transcript_id "ENSE00002744155"
19	bjp	exon	2783233	2783371	2	-	.	gene_id "ENSG00000104969"; transcript_id "ENSG00000104969.1_M3"
19	bjp	exon	2823040	2823112	2	+	.	gene_id "ENSG00000172006"; transcript_id "ENSE00001387977"
19	bjp	exon	2827617	2827743	2	+	.	gene_id "ENSG00000172006"; transcript_id "ENSE00003507607"
19	bjp	exon	2833681	2835773	2	+	.	gene_id "ENSG00000172006"; transcript_id "ENSG00000172006.1_M4"
19	bjp	exon	2841435	2841575	2	+	.	gene_id "ENSG00000186300"; transcript_id "ENSG00000186300.1_M3"
19	bjp	exon	2847227	2847384	2	-	.	gene_id "ENSG00000267063"; transcript_id "ENSE00002959215"
19	bjp	exon	2851468	2851651	2	+	.	gene_id "ENSG00000186300"; transcript_id "ENSE00001337612"
19	bjp	exon	2852380	2858319	2	+	.	gene_id "ENSG00000186300"; transcript_id "ENSG00000186300.2_M3"
19	bjp	exon	2867335	2867424	2	+	.	gene_id "ENSG00000172000"; transcript_id "ENSE00001149847"
19	bjp	exon	2873496	2873622	2	+	.	gene_id "ENSG00000172000"; transcript_id "ENSG00000172000.1_M2"
19	bjp	exon	2874950	2875190	2	-	.	gene_id "ENSG00000267398"; transcript_id "ENSE00002880667"
19	bjp	exon	2876093	2876276	2	+	.	gene_id "ENSG00000172000"; transcript_id "ENSE00003521803"
19	bjp	exon	2877273	2883445	2	+	.	gene_id "ENSG00000172000"; transcript_id "ENSG00000172000.1_M3"
19	bjp	exon	2896625	2897222	2	-	.	gene_id "ENSG00000266938"; transcript_id "ENSE00002878878"
19	bjp	exon	2900898	2901048	2	+	.	gene_id "ENSG00000171970"; transcript_id "ENSE00001297388"
19	bjp	exon	2907108	2907159	2	+	.	gene_id "ENSG00000171970"; transcript_id "ENSE00002128046"
19	bjp	exon	2912136	2912261	2	+	.	gene_id "ENSG00000171970"; transcript_id "ENSE00002092735"
19	bjp	exon	2915146	2915444	2	-	.	gene_id "ENSG00000253392"; transcript_id "ENSE00002091362_F1"
19	bjp	exon	2916078	2916249	2	+	.	gene_id "ENSG00000171970"; transcript_id "ENSG00000171970.1_M2"
19	bjp	exon	2916924	2917004	2	+	.	gene_id "ENSG00000171970"; transcript_id "ENSG00000171970.1_M5"
19	bjp	exon	2917107	2918476	2	+	.	gene_id "ENSG00000171970"; transcript_id "ENSG00000171970.2_M5"
19	bjp	exon	2933218	2934815	2	-	.	gene_id "ENSG00000175691"; transcript_id "ENSE00001233594"
19	bjp	exon	2936524	2936704	2	-	.	gene_id "ENSG00000175691"; transcript_id "ENSE00001331858"
19	bjp	exon	2944838	2944971	2	-	.	gene_id "ENSG00000175691"; transcript_id "ENSG00000175691.2_M2"
19	bjp	exon	2949035	2950644	2	+	.	gene_id "ENSG00000279452"; transcript_id "ENSE00003758315"
19	bjp	exon	2977446	2977619	2	+	.	gene_id "ENSG00000104953"; transcript_id "ENSG00000104953.1_M5"
19	bjp	exon	2978198	2978284	2	+	.	gene_id "ENSG00000104953"; transcript_id "ENSE00003543074"
19	bjp	exon	2980100	2980407	2	+	.	gene_id "ENSG00000104953"; transcript_id "ENSG00000104953.1_M2"
19	bjp	exon	2981538	2981583	2	+	.	gene_id "ENSG00000104953"; transcript_id "ENSE00003636478"
19	bjp	exon	2982148	2982189	2	+	.	gene_id "ENSG00000104953"; transcript_id "ENSE00003527798"
19	bjp	exon	2983906	2984420	2	+	.	gene_id "ENSG00000104953"; transcript_id "ENSG00000104953.1_M3"
19	bjp	exon	2986829	2986891	2	+	.	gene_id "ENSG00000104953"; transcript_id "ENSE00003458283"
19	bjp	exon	2986983	2988128	2	+	.	gene_id "ENSG00000104953"; transcript_id "ENSG00000104953.1_M10"
19	bjp	exon	2988949	2989313	2	+	.	gene_id "ENSG00000104953"; transcript_id "ENSG00000104953.2_M2"
19	bjp	exon	2989535	2989785	2	+	.	gene_id "ENSG00000104953"; transcript_id "ENSG00000104953.3_M2"
19	bjp	exon	2991843	2991984	2	+	.	gene_id "ENSG00000104953"; transcript_id "ENSG00000104953.4_M2"
19	bjp	exon	2993432	2993582	2	+	.	gene_id "ENSG00000104953"; transcript_id "ENSE00003484586"
19	bjp	exon	2994019	2994095	2	+	.	gene_id "ENSG00000104953"; transcript_id "ENSE00003531408"
19	bjp	exon	2994900	2995184	2	+	.	gene_id "ENSG00000104953"; transcript_id "ENSG00000104953.2_M3"
19	bjp	exon	2997638	2997955	2	-	.	gene_id "ENSG00000065717"; transcript_id "ENSG00000065717.1_M6"
19	bjp	exon	3000647	3000723	2	-	.	gene_id "ENSG00000065717"; transcript_id "ENSE00000663897"
19	bjp	exon	3002353	3002503	2	-	.	gene_id "ENSG00000065717"; transcript_id "ENSE00000859585"
19	bjp	exon	3005437	3005584	2	-	.	gene_id "ENSG00000065717"; transcript_id "ENSG00000065717.1_M2"
19	bjp	exon	3005721	3005968	2	-	.	gene_id "ENSG00000065717"; transcript_id "ENSG00000065717.2_M2"
19	bjp	exon	3006420	3006669	2	-	.	gene_id "ENSG00000065717"; transcript_id "ENSG00000065717.3_M2"
19	bjp	exon	3008869	3008945	2	-	.	gene_id "ENSG00000065717"; transcript_id "ENSG00000065717.4_M2"
19	bjp	exon	3009542	3009702	2	-	.	gene_id "ENSG00000065717"; transcript_id "ENSG00000065717.1_M4"
19	bjp	exon	3011022	3011160	2	-	.	gene_id "ENSG00000065717"; transcript_id "ENSE00003471306"
19	bjp	exon	3013669	3013818	2	-	.	gene_id "ENSG00000065717"; transcript_id "ENSG00000065717.1_M3"
19	bjp	exon	3014570	3014614	2	-	.	gene_id "ENSG00000065717"; transcript_id "ENSG00000065717.2_M4"
19	bjp	exon	3015653	3015760	2	-	.	gene_id "ENSG00000065717"; transcript_id "ENSG00000065717.5_M2"
19	bjp	exon	3017840	3017859	2	-	.	gene_id "ENSG00000065717"; transcript_id "ENSE00003532336"
19	bjp	exon	3019283	3019773	2	-	.	gene_id "ENSG00000065717"; transcript_id "ENSG00000065717.1_M12"
19	bjp	exon	3019972	3020227	2	-	.	gene_id "ENSG00000065717"; transcript_id "ENSE00002920080"
19	bjp	exon	3029550	3029622	2	-	.	gene_id "ENSG00000065717"; transcript_id "ENSG00000065717.3_M3"
19	bjp	exon	3047563	3047635	2	-	.	gene_id "ENSG00000065717"; transcript_id "ENSE00002774850"
19	bjp	exon	3053336	3053586	2	-	.	gene_id "ENSG00000104964"; transcript_id "ENSG00000104964.1_M7"
19	bjp	exon	3053725	3056196	2	-	.	gene_id "ENSG00000104964"; transcript_id "ENSG00000104964.1_M12"
19	bjp	exon	3056312	3056768	2	-	.	gene_id "ENSG00000104964"; transcript_id "ENSG00000104964.1_M3"
19	bjp	exon	3057440	3057748	2	-	.	gene_id "ENSG00000104964"; transcript_id "ENSG00000104964.2_M3"
19	bjp	exon	3094410	3094787	2	+	.	gene_id "ENSG00000088256"; transcript_id "ENSG00000088256.1_M2"
19	bjp	exon	3114944	3115072	2	+	.	gene_id "ENSG00000088256"; transcript_id "ENSG00000088256.1_M3"
19	bjp	exon	3115260	3115428	2	+	.	gene_id "ENSG00000088256"; transcript_id "ENSE00002797454"
19	bjp	exon	3117150	3118664	2	+	.	gene_id "ENSG00000088256"; transcript_id "ENSE00002899699_F1"
19	bjp	exon	3119066	3119253	2	+	.	gene_id "ENSG00000088256"; transcript_id "ENSG00000088256.2_M3"
19	bjp	exon	3121285	3121395	2	+	.	gene_id "ENSG00000088256"; transcript_id "ENSG00000088256.2_M4"
19	bjp	exon	3121453	3121882	2	+	.	gene_id "ENSG00000088256"; transcript_id "ENSG00000088256.4_M3"
19	bjp	exon	3122129	3124004	2	+	.	gene_id "ENSG00000088256"; transcript_id "ENSE00002906595_F4"
19	bjp	exon	3130717	3130855	2	+	.	gene_id "ENSG00000266944"; transcript_id "ENSE00002776658"
19	bjp	exon	3136193	3136595	2	+	.	gene_id "ENSG00000060558"; transcript_id "ENSG00000060558.1_M2"
19	bjp	exon	3141576	3142430	2	-	.	gene_id "ENSG00000267551"; transcript_id "ENSE00002920001"
19	bjp	exon	3143063	3143193	2	-	.	gene_id "ENSG00000267551"; transcript_id "ENSE00003530454"
19	bjp	exon	3146403	3146591	2	+	.	gene_id "ENSG00000060558"; transcript_id "ENSE00002802397"
19	bjp	exon	3148591	3148615	2	+	.	gene_id "ENSG00000060558"; transcript_id "ENSE00003576971_F1"
19	bjp	exon	3151707	3151835	2	+	.	gene_id "ENSG00000060558"; transcript_id "ENSG00000060558.3_M2"
19	bjp	exon	3155018	3155175	2	-	.	gene_id "ENSG00000267551"; transcript_id "ENSE00002887652"
19	bjp	exon	3155823	3155952	2	+	.	gene_id "ENSG00000060558"; transcript_id "ENSG00000060558.4_M2"
19	bjp	exon	3157728	3157881	2	+	.	gene_id "ENSG00000060558"; transcript_id "ENSE00000382975"
19	bjp	exon	3162793	3163769	2	+	.	gene_id "ENSG00000060558"; transcript_id "ENSE00000859541"
19	bjp	exon	3172346	3172444	2	+	.	gene_id "ENSG00000125910"; transcript_id "ENSE00002891384"
19	bjp	exon	3178768	3180332	2	+	.	gene_id "ENSG00000125910"; transcript_id "ENSG00000125910.1_M2"
19	bjp	exon	3185563	3186214	2	+	.	gene_id "ENSG00000125912"; transcript_id "ENSG00000125912.1_M3"
19	bjp	exon	3198817	3198897	2	+	.	gene_id "ENSG00000125912"; transcript_id "ENSG00000125912.1_M2"
19	bjp	exon	3204573	3204751	2	+	.	gene_id "ENSG00000125912"; transcript_id "ENSE00000951268"
19	bjp	exon	3205832	3206026	2	+	.	gene_id "ENSG00000125912"; transcript_id "ENSG00000125912.4_M2"
19	bjp	exon	3206152	3206190	2	+	.	gene_id "ENSG00000125912"; transcript_id "ENSG00000125912.5_M2"
19	bjp	exon	3206262	3206425	2	+	.	gene_id "ENSG00000125912"; transcript_id "ENSG00000125912.2_M3"
19	bjp	exon	3207198	3207251	2	+	.	gene_id "ENSG00000125912"; transcript_id "ENSE00003585406"
19	bjp	exon	3207391	3207490	2	+	.	gene_id "ENSG00000125912"; transcript_id "ENSG00000125912.1_M4"
19	bjp	exon	3207629	3209575	2	+	.	gene_id "ENSG00000125912"; transcript_id "ENSG00000125912.1_M7"
19	bjp	exon	3224703	3224998	2	+	.	gene_id "ENSG00000161082"; transcript_id "ENSG00000161082.1_M2"
19	bjp	exon	3225485	3225618	2	+	.	gene_id "ENSG00000161082"; transcript_id "ENSE00002231262"
19	bjp	exon	3250985	3251067	2	+	.	gene_id "ENSG00000161082"; transcript_id "ENSE00003502035"
19	bjp	exon	3270614	3270670	2	+	.	gene_id "ENSG00000161082"; transcript_id "ENSG00000161082.2_M2"
19	bjp	exon	3273872	3273923	2	+	.	gene_id "ENSG00000161082"; transcript_id "ENSG00000161082.1_M3"
19	bjp	exon	3275856	3275984	2	+	.	gene_id "ENSG00000161082"; transcript_id "ENSE00003552982"
19	bjp	exon	3278031	3278110	2	+	.	gene_id "ENSG00000161082"; transcript_id "ENSE00003524686"
19	bjp	exon	3281199	3281345	2	+	.	gene_id "ENSG00000161082"; transcript_id "ENSG00000161082.3_M2"
19	bjp	exon	3282126	3282267	2	+	.	gene_id "ENSG00000161082"; transcript_id "ENSG00000161082.4_M2"
19	bjp	exon	3282352	3282498	2	+	.	gene_id "ENSG00000161082"; transcript_id "ENSG00000161082.2_M3"
19	bjp	exon	3284762	3284964	2	+	.	gene_id "ENSG00000161082"; transcript_id "ENSG00000161082.5_M2"
19	bjp	exon	3285942	3286025	2	+	.	gene_id "ENSG00000161082"; transcript_id "ENSE00003508815"
19	bjp	exon	3286224	3286791	2	+	.	gene_id "ENSG00000161082"; transcript_id "ENSE00002801632"
19	bjp	exon	3290231	3290374	2	+	.	gene_id "ENSG00000161082"; transcript_id "ENSG00000161082.3_M3"
19	bjp	exon	3302790	3303003	2	-	.	gene_id "ENSG00000267448"; transcript_id "ENSG00000267448.1_M3"
19	bjp	exon	3355554	3355955	2	-	.	gene_id "ENSG00000280103"; transcript_id "ENSE00003759233"
19	bjp	exon	3359563	3359685	2	+	.	gene_id "ENSG00000141905"; transcript_id "ENSG00000141905.1_M3"
19	bjp	exon	3366549	3366666	2	+	.	gene_id "ENSG00000141905"; transcript_id "ENSG00000141905.2_M3"
19	bjp	exon	3371395	3371602	2	+	.	gene_id "ENSG00000279599"; transcript_id "ENSE00003758386"
19	bjp	exon	3381712	3382243	2	+	.	gene_id "ENSG00000141905"; transcript_id "ENSE00001389269"
19	bjp	exon	3410596	3411178	2	+	.	gene_id "ENSG00000141905"; transcript_id "ENSE00002863564"
19	bjp	exon	3433518	3433592	2	+	.	gene_id "ENSG00000141905"; transcript_id "ENSE00000951229"
19	bjp	exon	3434277	3434400	2	+	.	gene_id "ENSG00000141905"; transcript_id "ENSE00000951230"
19	bjp	exon	3435046	3435207	2	+	.	gene_id "ENSG00000141905"; transcript_id "ENSG00000141905.2_M2"
19	bjp	exon	3449014	3449139	2	+	.	gene_id "ENSG00000141905"; transcript_id "ENSE00003681589"
19	bjp	exon	3452482	3452666	2	+	.	gene_id "ENSG00000141905"; transcript_id "ENSG00000141905.3_M3"
19	bjp	exon	3453763	3454350	2	+	.	gene_id "ENSG00000141905"; transcript_id "ENSG00000141905.3_M2"
19	bjp	exon	3456550	3456635	2	+	.	gene_id "ENSG00000141905"; transcript_id "ENSG00000141905.4_M2"
19	bjp	exon	3457883	3457989	2	+	.	gene_id "ENSG00000141905"; transcript_id "ENSE00002856934"
19	bjp	exon	3462752	3469217	2	+	.	gene_id "ENSG00000141905"; transcript_id "ENSG00000141905.1_M6"
19	bjp	exon	3473986	3474996	2	-	.	gene_id "ENSG00000095932"; transcript_id "ENSG00000095932.1_M3"
19	bjp	exon	3478419	3478488	2	-	.	gene_id "ENSG00000095932"; transcript_id "ENSG00000095932.1_M2"
19	bjp	exon	3478818	3479088	2	-	.	gene_id "ENSG00000095932"; transcript_id "ENSG00000095932.2_M3"
19	bjp	exon	3480397	3480542	2	-	.	gene_id "ENSG00000095932"; transcript_id "ENSG00000095932.2_M2"
19	bjp	exon	3492002	3492499	2	-	.	gene_id "ENSG00000129932"; transcript_id "ENSG00000129932.1_M2"
19	bjp	exon	3494028	3494171	2	-	.	gene_id "ENSG00000129932"; transcript_id "ENSG00000129932.2_M2"
19	bjp	exon	3496541	3496886	2	-	.	gene_id "ENSG00000129932"; transcript_id "ENSG00000129932.3_M2"
19	bjp	exon	3500533	3500940	2	-	.	gene_id "ENSG00000129932"; transcript_id "ENSG00000129932.1_M3"
19	bjp	exon	3506273	3506474	2	+	.	gene_id "ENSG00000105325"; transcript_id "ENSG00000105325.1_M2"
19	bjp	exon	3521248	3521320	2	-	.	gene_id "ENSG00000252408"; transcript_id "ENSE00002088876"
19	bjp	exon	3522956	3523058	2	+	.	gene_id "ENSG00000105325"; transcript_id "ENSG00000105325.1_M3"
19	bjp	exon	3525868	3525993	2	+	.	gene_id "ENSG00000105325"; transcript_id "ENSE00003537741"
19	bjp	exon	3526100	3526386	2	+	.	gene_id "ENSG00000105325"; transcript_id "ENSG00000105325.1_M4"
19	bjp	exon	3526980	3527062	2	+	.	gene_id "ENSG00000105325"; transcript_id "ENSG00000105325.2_M2"
19	bjp	exon	3527631	3527814	2	+	.	gene_id "ENSG00000105325"; transcript_id "ENSE00003639692"
19	bjp	exon	3530792	3530857	2	+	.	gene_id "ENSG00000105325"; transcript_id "ENSE00003529318"
19	bjp	exon	3531714	3531816	2	+	.	gene_id "ENSG00000105325"; transcript_id "ENSG00000105325.3_M2"
19	bjp	exon	3531911	3532095	2	+	.	gene_id "ENSG00000105325"; transcript_id "ENSE00000664431"
19	bjp	exon	3532417	3532650	2	+	.	gene_id "ENSG00000105325"; transcript_id "ENSG00000105325.2_M3"
19	bjp	exon	3533294	3533748	2	+	.	gene_id "ENSG00000105325"; transcript_id "ENSG00000105325.4_M2"
19	bjp	exon	3534285	3534522	2	+	.	gene_id "ENSG00000105325"; transcript_id "ENSG00000105325.3_M3"
19	bjp	exon	3534795	3538260	2	+	.	gene_id "ENSG00000105325"; transcript_id "ENSG00000105325.2_M4"
19	bjp	exon	3538331	3539153	2	-	.	gene_id "ENSG00000161091"; transcript_id "ENSG00000161091.1_M4"
19	bjp	exon	3539261	3540043	2	-	.	gene_id "ENSG00000161091"; transcript_id "ENSG00000161091.1_M2"
19	bjp	exon	3542776	3543234	2	-	.	gene_id "ENSG00000161091"; transcript_id "ENSG00000161091.2_M2"
19	bjp	exon	3543383	3543473	2	+	.	gene_id "ENSG00000183397"; transcript_id "ENSE00001325211_F1"
19	bjp	exon	3543555	3543680	2	+	.	gene_id "ENSG00000183397"; transcript_id "ENSE00001303782"
19	bjp	exon	3543829	3544030	2	+	.	gene_id "ENSG00000183397"; transcript_id "ENSE00001320171"
19	bjp	exon	3544655	3544939	2	-	.	gene_id "ENSG00000161091"; transcript_id "ENSG00000161091.1_M6"
19	bjp	exon	3546074	3546168	2	-	.	gene_id "ENSG00000161091"; transcript_id "ENSE00001148437"
19	bjp	exon	3546255	3546425	2	-	.	gene_id "ENSG00000161091"; transcript_id "ENSG00000161091.3_M2"
19	bjp	exon	3547272	3547364	2	-	.	gene_id "ENSG00000161091"; transcript_id "ENSG00000161091.2_M4"
19	bjp	exon	3547455	3547547	2	-	.	gene_id "ENSG00000161091"; transcript_id "ENSE00003481282"
19	bjp	exon	3547848	3548030	2	-	.	gene_id "ENSG00000161091"; transcript_id "ENSG00000161091.4_M2"
19	bjp	exon	3548123	3548267	2	-	.	gene_id "ENSG00000161091"; transcript_id "ENSE00003459115"
19	bjp	exon	3550984	3551194	2	-	.	gene_id "ENSG00000161091"; transcript_id "ENSG00000161091.1_M3"
19	bjp	exon	3557106	3557460	2	-	.	gene_id "ENSG00000161091"; transcript_id "ENSG00000161091.5_M2"
19	bjp	exon	3557570	3557573	2	-	.	gene_id "ENSG00000161091"; transcript_id "ENSE00001402446_F2"
19	bjp	exon	3558015	3558081	2	+	.	gene_id "ENSG00000267231"; transcript_id "ENSE00002741595"
19	bjp	exon	3558185	3558486	2	+	.	gene_id "ENSG00000267231"; transcript_id "ENSE00002809587"
19	bjp	exon	3571572	3571655	2	-	.	gene_id "ENSG00000161091"; transcript_id "ENSE00002881849"
19	bjp	exon	3572777	3572860	2	+	.	gene_id "ENSG00000064961"; transcript_id "ENSG00000064961.1_M2"
19	bjp	exon	3573022	3573347	2	+	.	gene_id "ENSG00000064961"; transcript_id "ENSG00000064961.1_M3"
19	bjp	exon	3573556	3573691	2	-	.	gene_id "ENSG00000161091"; transcript_id "ENSG00000161091.1_M5"
19	bjp	exon	3573852	3574242	2	+	.	gene_id "ENSG00000064961"; transcript_id "ENSG00000064961.2_M3"
19	bjp	exon	3574291	3574586	2	+	.	gene_id "ENSG00000064961"; transcript_id "ENSG00000064961.1_M5"
19	bjp	exon	3575502	3576625	2	+	.	gene_id "ENSG00000064961"; transcript_id "ENSG00000064961.1_M14"
19	bjp	exon	3576885	3577107	2	+	.	gene_id "ENSG00000064961"; transcript_id "ENSG00000064961.2_M5"
19	bjp	exon	3577981	3578444	2	+	.	gene_id "ENSG00000064961"; transcript_id "ENSG00000064961.3_M3"
19	bjp	exon	3578509	3579088	2	+	.	gene_id "ENSG00000064961"; transcript_id "ENSG00000064961.4_M3"
19	bjp	exon	3585553	3585822	2	+	.	gene_id "ENSG00000179855"; transcript_id "ENSE00000664395"
19	bjp	exon	3586495	3586680	2	+	.	gene_id "ENSG00000179855"; transcript_id "ENSE00000664394"
19	bjp	exon	3586814	3586994	2	+	.	gene_id "ENSG00000179855"; transcript_id "ENSE00000664393"
19	bjp	exon	3589443	3589555	2	+	.	gene_id "ENSG00000179855"; transcript_id "ENSE00000876037"
19	bjp	exon	3589831	3589912	2	+	.	gene_id "ENSG00000179855"; transcript_id "ENSE00000876036"
19	bjp	exon	3594506	3595933	2	-	.	gene_id "ENSG00000006638"; transcript_id "ENSG00000006638.1_M4"
19	bjp	exon	3599849	3600717	2	-	.	gene_id "ENSG00000006638"; transcript_id "ENSG00000006638.1_M3"
19	bjp	exon	3606530	3606840	2	-	.	gene_id "ENSG00000006638"; transcript_id "ENSG00000006638.1_M2"
19	bjp	exon	3607247	3607409	2	+	.	gene_id "ENSG00000226800"; transcript_id "ENSE00002873969"
19	bjp	exon	3610641	3611199	2	-	.	gene_id "ENSG00000105298"; transcript_id "ENSG00000105298.1_M6"
19	bjp	exon	3611266	3611765	2	-	.	gene_id "ENSG00000105298"; transcript_id "ENSG00000105298.1_M4"
19	bjp	exon	3612304	3612413	2	-	.	gene_id "ENSG00000105298"; transcript_id "ENSG00000105298.2_M4"
19	bjp	exon	3612785	3613057	2	+	.	gene_id "ENSG00000226800"; transcript_id "ENSE00002748062_F1"
19	bjp	exon	3613366	3613463	2	+	.	gene_id "ENSG00000226800"; transcript_id "ENSE00002748062_F2"
19	bjp	exon	3613587	3613930	2	+	.	gene_id "ENSG00000226800"; transcript_id "ENSE00002748062_F3"
19	bjp	exon	3614386	3616692	2	-	.	gene_id "ENSG00000105298"; transcript_id "ENSG00000105298.3_M4"
19	bjp	exon	3618875	3618989	2	-	.	gene_id "ENSG00000105298"; transcript_id "ENSE00003540274"
19	bjp	exon	3619080	3619242	2	-	.	gene_id "ENSG00000105298"; transcript_id "ENSG00000105298.1_M3"
19	bjp	exon	3620127	3620272	2	-	.	gene_id "ENSG00000105298"; transcript_id "ENSE00003621891"
19	bjp	exon	3620707	3621028	2	-	.	gene_id "ENSG00000105298"; transcript_id "ENSG00000105298.1_M2"
19	bjp	exon	3623688	3624162	2	-	.	gene_id "ENSG00000105298"; transcript_id "ENSE00003739939"
19	bjp	exon	3626596	3626815	2	-	.	gene_id "ENSG00000105298"; transcript_id "ENSE00003712431"
19	bjp	exon	3630183	3633169	2	-	.	gene_id "ENSG00000186111"; transcript_id "ENSG00000186111.1_M2"
19	bjp	exon	3633437	3633520	2	-	.	gene_id "ENSG00000186111"; transcript_id "ENSE00000664363"
19	bjp	exon	3636601	3638006	2	-	.	gene_id "ENSG00000186111"; transcript_id "ENSG00000186111.2_M2"
19	bjp	exon	3638884	3639016	2	-	.	gene_id "ENSG00000186111"; transcript_id "ENSE00000664362"
19	bjp	exon	3641705	3641809	2	-	.	gene_id "ENSG00000186111"; transcript_id "ENSE00000664361"
19	bjp	exon	3642907	3642939	2	-	.	gene_id "ENSG00000186111"; transcript_id "ENSE00000664360"
19	bjp	exon	3644087	3644251	2	-	.	gene_id "ENSG00000186111"; transcript_id "ENSG00000186111.3_M2"
19	bjp	exon	3645974	3646058	2	-	.	gene_id "ENSG00000186111"; transcript_id "ENSE00003551532"
19	bjp	exon	3647338	3647386	2	-	.	gene_id "ENSG00000186111"; transcript_id "ENSE00003562391"
19	bjp	exon	3648625	3648708	2	-	.	gene_id "ENSG00000186111"; transcript_id "ENSE00003656395"
19	bjp	exon	3649891	3650023	2	-	.	gene_id "ENSG00000186111"; transcript_id "ENSE00002744322"
19	bjp	exon	3651826	3652031	2	-	.	gene_id "ENSG00000186111"; transcript_id "ENSE00003547074"
19	bjp	exon	3653290	3653589	2	-	.	gene_id "ENSG00000186111"; transcript_id "ENSE00003639966"
19	bjp	exon	3656405	3656557	2	-	.	gene_id "ENSG00000186111"; transcript_id "ENSE00003547932"
19	bjp	exon	3660966	3661083	2	-	.	gene_id "ENSG00000186111"; transcript_id "ENSE00003474081"
19	bjp	exon	3661871	3662001	2	-	.	gene_id "ENSG00000186111"; transcript_id "ENSG00000186111.4_M2"
19	bjp	exon	3664822	3664914	2	-	.	gene_id "ENSG00000186111"; transcript_id "ENSG00000186111.5_M2"
19	bjp	exon	3667322	3667353	2	-	.	gene_id "ENSG00000186111"; transcript_id "ENSG00000186111.6_M2"
19	bjp	exon	3669673	3669904	2	-	.	gene_id "ENSG00000186111"; transcript_id "ENSE00003794231"
19	bjp	exon	3673740	3673896	2	+	.	gene_id "ENSG00000267304"; transcript_id "ENSE00002839789"
19	bjp	exon	3674004	3674295	2	+	.	gene_id "ENSG00000267304"; transcript_id "ENSE00002911813"
19	bjp	exon	3700297	3700479	2	-	.	gene_id "ENSG00000186111"; transcript_id "ENSG00000186111.1_M5"
19	bjp	exon	3708109	3708561	2	+	.	gene_id "ENSG00000105289"; transcript_id "ENSG00000105289.1_M3"
19	bjp	exon	3721617	3721910	2	+	.	gene_id "ENSG00000105289"; transcript_id "ENSG00000105289.1_M2"
19	bjp	exon	3728376	3728480	2	+	.	gene_id "ENSG00000105289"; transcript_id "ENSG00000105289.2_M2"
19	bjp	exon	3728574	3728713	2	+	.	gene_id "ENSG00000105289"; transcript_id "ENSG00000105289.3_M2"
19	bjp	exon	3730028	3730287	2	+	.	gene_id "ENSG00000105289"; transcript_id "ENSG00000105289.4_M2"
19	bjp	exon	3730355	3730706	2	+	.	gene_id "ENSG00000105289"; transcript_id "ENSG00000105289.5_M2"
19	bjp	exon	3731935	3732038	2	+	.	gene_id "ENSG00000105289"; transcript_id "ENSE00000664338"
19	bjp	exon	3733753	3733912	2	+	.	gene_id "ENSG00000105289"; transcript_id "ENSE00000664337"
19	bjp	exon	3734327	3734435	2	+	.	gene_id "ENSG00000105289"; transcript_id "ENSE00002316006"
19	bjp	exon	3735566	3735639	2	+	.	gene_id "ENSG00000105289"; transcript_id "ENSE00000664335"
19	bjp	exon	3735869	3735935	2	+	.	gene_id "ENSG00000105289"; transcript_id "ENSE00000664334"
19	bjp	exon	3736165	3736321	2	+	.	gene_id "ENSG00000105289"; transcript_id "ENSE00000664333"
19	bjp	exon	3738555	3738663	2	+	.	gene_id "ENSG00000105289"; transcript_id "ENSE00000664332"
19	bjp	exon	3738897	3739134	2	+	.	gene_id "ENSG00000105289"; transcript_id "ENSE00000664331"
19	bjp	exon	3740552	3740763	2	+	.	gene_id "ENSG00000105289"; transcript_id "ENSE00000664330"
19	bjp	exon	3743663	3744034	2	+	.	gene_id "ENSG00000105289"; transcript_id "ENSG00000105289.6_M2"
19	bjp	exon	3746011	3746081	2	+	.	gene_id "ENSG00000105289"; transcript_id "ENSE00003507329"
19	bjp	exon	3746485	3746695	2	+	.	gene_id "ENSG00000105289"; transcript_id "ENSG00000105289.7_M2"
19	bjp	exon	3749614	3749674	2	+	.	gene_id "ENSG00000105289"; transcript_id "ENSE00002954228"
19	bjp	exon	3750819	3751097	2	-	.	gene_id "ENSG00000011132"; transcript_id "ENSG00000011132.1_M4"
19	bjp	exon	3751189	3751894	2	-	.	gene_id "ENSG00000011132"; transcript_id "ENSG00000011132.1_M6"
19	bjp	exon	3752508	3752720	2	-	.	gene_id "ENSG00000011132"; transcript_id "ENSG00000011132.1_M2"
19	bjp	exon	3752820	3753839	2	-	.	gene_id "ENSG00000011132"; transcript_id "ENSG00000011132.1_M3"
19	bjp	exon	3753902	3754619	2	-	.	gene_id "ENSG00000011132"; transcript_id "ENSG00000011132.1_M7"
19	bjp	exon	3754749	3755338	2	-	.	gene_id "ENSG00000011132"; transcript_id "ENSG00000011132.2_M2"
19	bjp	exon	3755557	3756241	2	-	.	gene_id "ENSG00000011132"; transcript_id "ENSE00002757806_F4"
19	bjp	exon	3756518	3756659	2	-	.	gene_id "ENSG00000267138"; transcript_id "ENSE00002905353_F1"
19	bjp	exon	3759561	3760301	2	-	.	gene_id "ENSG00000011132"; transcript_id "ENSG00000011132.2_M4"
19	bjp	exon	3761536	3761699	2	-	.	gene_id "ENSG00000011132"; transcript_id "ENSG00000011132.3_M2"
19	bjp	exon	3765166	3765331	2	+	.	gene_id "ENSG00000183617"; transcript_id "ENSE00001330192"
19	bjp	exon	3767261	3767565	2	+	.	gene_id "ENSG00000183617"; transcript_id "ENSE00001325964"
19	bjp	exon	3768199	3768575	2	+	.	gene_id "ENSG00000183617"; transcript_id "ENSE00002899893"
19	bjp	exon	3769089	3770959	2	-	.	gene_id "ENSG00000173976"; transcript_id "ENSE00002517343"
19	bjp	exon	3771527	3772010	2	-	.	gene_id "ENSG00000173976"; transcript_id "ENSG00000173976.1_M2"
19	bjp	exon	3772163	3772221	2	-	.	gene_id "ENSG00000173976"; transcript_id "ENSG00000173976.2_M2"
19	bjp	exon	3775996	3776182	2	-	.	gene_id "ENSG00000267148"; transcript_id "ENSE00002856289"
19	bjp	exon	3777970	3778422	2	-	.	gene_id "ENSG00000007264"; transcript_id "ENSG00000007264.1_M3"
19	bjp	exon	3778509	3778595	2	-	.	gene_id "ENSG00000007264"; transcript_id "ENSG00000007264.1_M2"
19	bjp	exon	3778992	3779187	2	-	.	gene_id "ENSG00000007264"; transcript_id "ENSG00000007264.2_M2"
19	bjp	exon	3779378	3779451	2	-	.	gene_id "ENSG00000007264"; transcript_id "ENSG00000007264.3_M2"
19	bjp	exon	3779533	3779617	2	-	.	gene_id "ENSG00000007264"; transcript_id "ENSE00000875999"
19	bjp	exon	3779698	3779797	2	-	.	gene_id "ENSG00000007264"; transcript_id "ENSG00000007264.4_M2"
19	bjp	exon	3781607	3781672	2	-	.	gene_id "ENSG00000007264"; transcript_id "ENSE00000875997"
19	bjp	exon	3782818	3782937	2	-	.	gene_id "ENSG00000007264"; transcript_id "ENSE00002752355"
19	bjp	exon	3783126	3783297	2	-	.	gene_id "ENSG00000007264"; transcript_id "ENSG00000007264.5_M2"
19	bjp	exon	3783814	3784033	2	-	.	gene_id "ENSG00000007264"; transcript_id "ENSG00000007264.1_M4"
19	bjp	exon	3784124	3784239	2	-	.	gene_id "ENSG00000007264"; transcript_id "ENSG00000007264.6_M2"
19	bjp	exon	3784338	3784573	2	-	.	gene_id "ENSG00000007264"; transcript_id "ENSG00000007264.7_M2"
19	bjp	exon	3784825	3784884	2	-	.	gene_id "ENSG00000007264"; transcript_id "ENSE00003480927"
19	bjp	exon	3785064	3785286	2	-	.	gene_id "ENSG00000007264"; transcript_id "ENSG00000007264.2_M3"
19	bjp	exon	3785613	3786016	2	-	.	gene_id "ENSG00000007264"; transcript_id "ENSE00002940158"
19	bjp	exon	3786169	3786416	2	-	.	gene_id "ENSG00000007264"; transcript_id "ENSG00000007264.3_M3"
19	bjp	exon	3787460	3787715	2	-	.	gene_id "ENSG00000007264"; transcript_id "ENSE00002837293"
19	bjp	exon	3789273	3789404	2	-	.	gene_id "ENSG00000007264"; transcript_id "ENSG00000007264.8_M2"
19	bjp	exon	3801532	3801812	2	-	.	gene_id "ENSG00000007264"; transcript_id "ENSG00000007264.1_M6"
19	bjp	exon	3801895	3802129	2	-	.	gene_id "ENSG00000007264"; transcript_id "ENSE00002966481"
19	bjp	exon	3804024	3806125	2	-	.	gene_id "ENSG00000105278"; transcript_id "ENSE00001597506"
19	bjp	exon	3807172	3807269	2	-	.	gene_id "ENSG00000105278"; transcript_id "ENSE00001603270"
19	bjp	exon	3808872	3808983	2	-	.	gene_id "ENSG00000105278"; transcript_id "ENSE00001785557"
19	bjp	exon	3810750	3810845	2	-	.	gene_id "ENSG00000105278"; transcript_id "ENSE00001653356"
19	bjp	exon	3811272	3811366	2	-	.	gene_id "ENSG00000105278"; transcript_id "ENSE00001791467"
19	bjp	exon	3813820	3813958	2	-	.	gene_id "ENSG00000105278"; transcript_id "ENSE00001637716"
19	bjp	exon	3816674	3816845	2	-	.	gene_id "ENSG00000105278"; transcript_id "ENSE00001655567"
19	bjp	exon	3819045	3819235	2	-	.	gene_id "ENSG00000105278"; transcript_id "ENSE00001793228"
19	bjp	exon	3820182	3820290	2	-	.	gene_id "ENSG00000105278"; transcript_id "ENSE00001786015"
19	bjp	exon	3821340	3821479	2	-	.	gene_id "ENSG00000105278"; transcript_id "ENSG00000105278.1_M2"
19	bjp	exon	3822081	3822200	2	-	.	gene_id "ENSG00000105278"; transcript_id "ENSE00003465812"
19	bjp	exon	3823246	3823403	2	-	.	gene_id "ENSG00000105278"; transcript_id "ENSE00003535190"
19	bjp	exon	3825230	3825407	2	-	.	gene_id "ENSG00000105278"; transcript_id "ENSE00000664167"
19	bjp	exon	3827471	3827653	2	-	.	gene_id "ENSG00000105278"; transcript_id "ENSE00000664155"
19	bjp	exon	3831303	3831556	2	-	.	gene_id "ENSG00000105278"; transcript_id "ENSG00000105278.2_M2"
19	bjp	exon	3831660	3831878	2	-	.	gene_id "ENSG00000105278"; transcript_id "ENSG00000105278.3_M2"
19	bjp	exon	3833541	3833778	2	-	.	gene_id "ENSG00000105278"; transcript_id "ENSG00000105278.1_M3"
19	bjp	exon	3834773	3834983	2	-	.	gene_id "ENSG00000105278"; transcript_id "ENSE00003576352"
19	bjp	exon	3855402	3855590	2	-	.	gene_id "ENSG00000105278"; transcript_id "ENSG00000105278.4_M2"
19	bjp	exon	3868965	3869032	2	-	.	gene_id "ENSG00000105278"; transcript_id "ENSG00000105278.1_M5"
19	bjp	exon	3871414	3871720	2	+	.	gene_id "ENSG00000266989"; transcript_id "ENSE00002938258"
19	bjp	exon	3871987	3872107	2	+	.	gene_id "ENSG00000266989"; transcript_id "ENSE00002758964"
19	bjp	exon	3879864	3879955	2	+	.	gene_id "ENSG00000167654"; transcript_id "ENSE00003095640"
19	bjp	exon	3880583	3881008	2	+	.	gene_id "ENSG00000167654"; transcript_id "ENSG00000167654.1_M3"
19	bjp	exon	3885727	3885844	2	+	.	gene_id "ENSG00000167654"; transcript_id "ENSG00000167654.1_M2"
19	bjp	exon	3893564	3893669	2	+	.	gene_id "ENSG00000167654"; transcript_id "ENSE00003147363"
19	bjp	exon	3895127	3895197	2	+	.	gene_id "ENSG00000167654"; transcript_id "ENSE00003534206"
19	bjp	exon	3902487	3902545	2	+	.	gene_id "ENSG00000167654"; transcript_id "ENSE00003563857"
19	bjp	exon	3905434	3905655	2	+	.	gene_id "ENSG00000167654"; transcript_id "ENSG00000167654.2_M2"
19	bjp	exon	3907734	3907919	2	+	.	gene_id "ENSG00000167654"; transcript_id "ENSE00003535569"
19	bjp	exon	3908268	3908370	2	+	.	gene_id "ENSG00000167654"; transcript_id "ENSE00003570159"
19	bjp	exon	3909486	3909617	2	+	.	gene_id "ENSG00000167654"; transcript_id "ENSE00003521993"
19	bjp	exon	3910803	3910889	2	+	.	gene_id "ENSG00000167654"; transcript_id "ENSE00003498216"
19	bjp	exon	3913758	3913856	2	+	.	gene_id "ENSG00000167654"; transcript_id "ENSE00003542287"
19	bjp	exon	3917742	3917777	2	+	.	gene_id "ENSG00000167654"; transcript_id "ENSE00003549383"
19	bjp	exon	3918806	3918877	2	+	.	gene_id "ENSG00000167654"; transcript_id "ENSE00003595538"
19	bjp	exon	3920245	3920506	2	-	.	gene_id "ENSG00000266627"; transcript_id "ENSE00002714971"
19	bjp	exon	3920766	3920798	2	+	.	gene_id "ENSG00000167654"; transcript_id "ENSE00003483750"
19	bjp	exon	3922159	3922222	2	+	.	gene_id "ENSG00000167654"; transcript_id "ENSE00003085074"
19	bjp	exon	3924583	3928079	2	+	.	gene_id "ENSG00000167654"; transcript_id "ENSG00000167654.1_M5"
19	bjp	exon	3958453	3959637	2	-	.	gene_id "ENSG00000167657"; transcript_id "ENSG00000167657.1_M3"
19	bjp	exon	3959639	3960104	2	-	.	gene_id "ENSG00000167657"; transcript_id "ENSG00000167657.1_M2"
19	bjp	exon	3961009	3961413	2	-	.	gene_id "ENSG00000167657"; transcript_id "ENSG00000167657.2_M3"
19	bjp	exon	3961513	3961840	2	-	.	gene_id "ENSG00000167657"; transcript_id "ENSE00002998622_F2"
19	bjp	exon	3963643	3963669	2	-	.	gene_id "ENSG00000167657"; transcript_id "ENSE00001115354"
19	bjp	exon	3963871	3963919	2	-	.	gene_id "ENSG00000167657"; transcript_id "ENSE00001115355"
19	bjp	exon	3964244	3964373	2	-	.	gene_id "ENSG00000167657"; transcript_id "ENSG00000167657.3_M3"
19	bjp	exon	3964631	3964991	2	-	.	gene_id "ENSG00000167657"; transcript_id "ENSE00003787451"
19	bjp	exon	3969674	3969938	2	-	.	gene_id "ENSG00000167657"; transcript_id "ENSG00000167657.4_M3"
19	bjp	exon	3970594	3970624	2	-	.	gene_id "ENSG00000167657"; transcript_id "ENSE00002993996"
19	bjp	exon	3970921	3971123	2	-	.	gene_id "ENSG00000167657"; transcript_id "ENSG00000167657.2_M2"
19	bjp	exon	3976056	3976747	2	-	.	gene_id "ENSG00000167658"; transcript_id "ENSG00000167658.1_M2"
19	bjp	exon	3977819	3978172	2	-	.	gene_id "ENSG00000167658"; transcript_id "ENSG00000167658.1_M3"
19	bjp	exon	3979329	3979459	2	-	.	gene_id "ENSG00000167658"; transcript_id "ENSG00000167658.2_M2"
19	bjp	exon	3979808	3980066	2	-	.	gene_id "ENSG00000167658"; transcript_id "ENSE00001115364"
19	bjp	exon	3980514	3980979	2	-	.	gene_id "ENSG00000167658"; transcript_id "ENSG00000167658.1_M4"
19	bjp	exon	3981339	3981452	2	-	.	gene_id "ENSG00000167658"; transcript_id "ENSE00003480308"
19	bjp	exon	3981947	3982052	2	-	.	gene_id "ENSG00000167658"; transcript_id "ENSE00003535069"
19	bjp	exon	3982246	3982506	2	-	.	gene_id "ENSG00000167658"; transcript_id "ENSG00000167658.2_M3"
19	bjp	exon	3982535	3982572	2	-	.	gene_id "ENSG00000206775"; transcript_id "ENSE00001499058_F1"
19	bjp	exon	3982807	3983018	2	-	.	gene_id "ENSG00000167658"; transcript_id "ENSE00001115376"
19	bjp	exon	3983110	3983291	2	-	.	gene_id "ENSG00000167658"; transcript_id "ENSG00000167658.3_M2"
19	bjp	exon	3983857	3984350	2	-	.	gene_id "ENSG00000167658"; transcript_id "ENSG00000167658.4_M2"
19	bjp	exon	3984793	3985112	2	-	.	gene_id "ENSG00000167658"; transcript_id "ENSE00003101099"
19	bjp	exon	3985378	3985469	2	-	.	gene_id "ENSG00000167658"; transcript_id "ENSG00000167658.5_M2"
19	bjp	exon	4007646	4007787	2	+	.	gene_id "ENSG00000105229"; transcript_id "ENSG00000105229.1_M4"
19	bjp	exon	4012923	4013349	2	+	.	gene_id "ENSG00000105229"; transcript_id "ENSE00003483786"
19	bjp	exon	4017703	4017800	2	+	.	gene_id "ENSG00000105229"; transcript_id "ENSE00003111820"
19	bjp	exon	4018435	4018736	2	+	.	gene_id "ENSG00000105229"; transcript_id "ENSE00003055770"
19	bjp	exon	4024036	4024120	2	+	.	gene_id "ENSG00000105229"; transcript_id "ENSE00003474576"
19	bjp	exon	4028146	4028225	2	+	.	gene_id "ENSG00000105229"; transcript_id "ENSG00000105229.1_M2"
19	bjp	exon	4028461	4028600	2	+	.	gene_id "ENSG00000105229"; transcript_id "ENSG00000105229.1_M3"
19	bjp	exon	4028720	4028848	2	+	.	gene_id "ENSG00000105229"; transcript_id "ENSG00000105229.2_M3"
19	bjp	exon	4028931	4029036	2	+	.	gene_id "ENSG00000105229"; transcript_id "ENSE00000894813"
19	bjp	exon	4033100	4033173	2	+	.	gene_id "ENSG00000105229"; transcript_id "ENSE00000894812"
19	bjp	exon	4033420	4033580	2	+	.	gene_id "ENSG00000105229"; transcript_id "ENSE00000663982"
19	bjp	exon	4037374	4037504	2	+	.	gene_id "ENSG00000105229"; transcript_id "ENSE00000951510"
19	bjp	exon	4037616	4039386	2	+	.	gene_id "ENSG00000105229"; transcript_id "ENSE00001265000"
19	bjp	exon	4044364	4048244	2	-	.	gene_id "ENSG00000178951"; transcript_id "ENSG00000178951.1_M2"
19	bjp	exon	4053971	4055247	2	-	.	gene_id "ENSG00000178951"; transcript_id "ENSE00001422884"
19	bjp	exon	4061615	4062239	2	-	.	gene_id "ENSG00000268670"; transcript_id "ENSE00003075575"
19	bjp	exon	4062691	4062749	2	-	.	gene_id "ENSG00000268670"; transcript_id "ENSE00003219383"
19	bjp	exon	4065430	4065732	2	-	.	gene_id "ENSG00000178951"; transcript_id "ENSE00003005251"
19	bjp	exon	4066682	4066945	2	-	.	gene_id "ENSG00000178951"; transcript_id "ENSE00001263603"
19	bjp	exon	4094453	4095449	2	-	.	gene_id "ENSG00000126934"; transcript_id "ENSG00000126934.1_M3"
19	bjp	exon	4102376	4103213	2	-	.	gene_id "ENSG00000126934"; transcript_id "ENSG00000126934.1_M4"
19	bjp	exon	4103412	4103484	2	-	.	gene_id "ENSG00000126934"; transcript_id "ENSE00002993494"
19	bjp	exon	4104623	4104792	2	-	.	gene_id "ENSG00000126934"; transcript_id "ENSE00003049281"
19	bjp	exon	4127492	4127732	2	+	.	gene_id "ENSG00000278007"; transcript_id "ENSE00003754295"
19	bjp	exon	4153601	4153774	2	+	.	gene_id "ENSG00000060566"; transcript_id "ENSG00000060566.1_M3"
19	bjp	exon	4154899	4155027	2	+	.	gene_id "ENSG00000060566"; transcript_id "ENSE00003632068"
19	bjp	exon	4156995	4157295	2	+	.	gene_id "ENSG00000060566"; transcript_id "ENSG00000060566.1_M2"
19	bjp	exon	4159664	4159782	2	+	.	gene_id "ENSG00000060566"; transcript_id "ENSE00001146956"
19	bjp	exon	4164443	4164640	2	+	.	gene_id "ENSG00000060566"; transcript_id "ENSG00000060566.2_M3"
19	bjp	exon	4168351	4168457	2	+	.	gene_id "ENSG00000060566"; transcript_id "ENSE00003579081"
19	bjp	exon	4170140	4170208	2	+	.	gene_id "ENSG00000060566"; transcript_id "ENSE00003501708"
19	bjp	exon	4171091	4171175	2	+	.	gene_id "ENSG00000060566"; transcript_id "ENSE00003537558"
19	bjp	exon	4171383	4171479	2	+	.	gene_id "ENSG00000060566"; transcript_id "ENSE00003574467"
19	bjp	exon	4174109	4175937	2	-	.	gene_id "ENSG00000077463"; transcript_id "ENSG00000077463.1_M17"
19	bjp	exon	4177079	4177138	2	-	.	gene_id "ENSG00000077463"; transcript_id "ENSE00003636504"
19	bjp	exon	4179104	4179503	2	-	.	gene_id "ENSG00000077463"; transcript_id "ENSG00000077463.1_M2"
19	bjp	exon	4180612	4180909	2	-	.	gene_id "ENSG00000077463"; transcript_id "ENSG00000077463.2_M2"
19	bjp	exon	4182211	4182279	2	-	.	gene_id "ENSG00000077463"; transcript_id "ENSE00003033078"
19	bjp	exon	4182474	4182604	2	-	.	gene_id "ENSG00000077463"; transcript_id "ENSG00000077463.1_M11"
19	bjp	exon	4183354	4183477	2	+	.	gene_id "ENSG00000089847"; transcript_id "ENSE00003061335"
19	bjp	exon	4186270	4186461	2	+	.	gene_id "ENSG00000089847"; transcript_id "ENSG00000089847.1_M3"
19	bjp	exon	4198140	4198532	2	+	.	gene_id "ENSG00000089847"; transcript_id "ENSG00000089847.1_M2"
19	bjp	exon	4199683	4199769	2	+	.	gene_id "ENSG00000089847"; transcript_id "ENSE00001651351"
19	bjp	exon	4199875	4200005	2	+	.	gene_id "ENSG00000089847"; transcript_id "ENSE00001795414"
19	bjp	exon	4200083	4200171	2	+	.	gene_id "ENSG00000089847"; transcript_id "ENSE00001714355"
19	bjp	exon	4202026	4202090	2	+	.	gene_id "ENSG00000089847"; transcript_id "ENSE00001343016"
19	bjp	exon	4202869	4202926	2	+	.	gene_id "ENSG00000089847"; transcript_id "ENSE00001343014"
19	bjp	exon	4207242	4207312	2	+	.	gene_id "ENSG00000089847"; transcript_id "ENSE00003553757"
19	bjp	exon	4207501	4207607	2	+	.	gene_id "ENSG00000089847"; transcript_id "ENSE00003534047"
19	bjp	exon	4207781	4207968	2	+	.	gene_id "ENSG00000089847"; transcript_id "ENSG00000089847.2_M2"
19	bjp	exon	4208764	4208801	2	+	.	gene_id "ENSG00000089847"; transcript_id "ENSE00000664023"
19	bjp	exon	4208963	4208986	2	+	.	gene_id "ENSG00000089847"; transcript_id "ENSE00002980617"
19	bjp	exon	4210058	4210138	2	+	.	gene_id "ENSG00000089847"; transcript_id "ENSE00003541300"
19	bjp	exon	4210265	4210372	2	+	.	gene_id "ENSG00000089847"; transcript_id "ENSE00003606839"
19	bjp	exon	4212475	4212513	2	+	.	gene_id "ENSG00000089847"; transcript_id "ENSE00003547520"
19	bjp	exon	4212600	4212698	2	+	.	gene_id "ENSG00000089847"; transcript_id "ENSE00003528516"
19	bjp	exon	4215978	4216050	2	+	.	gene_id "ENSG00000089847"; transcript_id "ENSE00003526767"
19	bjp	exon	4216284	4216402	2	+	.	gene_id "ENSG00000089847"; transcript_id "ENSE00003603951"
19	bjp	exon	4216550	4218163	2	+	.	gene_id "ENSG00000089847"; transcript_id "ENSG00000089847.2_M3"
19	bjp	exon	4219591	4219758	2	+	.	gene_id "ENSG00000089847"; transcript_id "ENSE00001623498"
19	bjp	exon	4222670	4222795	2	+	.	gene_id "ENSG00000089847"; transcript_id "ENSE00001557211"
19	bjp	exon	4224127	4224192	2	+	.	gene_id "ENSG00000089847"; transcript_id "ENSE00001789746"
19	bjp	exon	4224428	4224814	2	+	.	gene_id "ENSG00000089847"; transcript_id "ENSG00000089847.3_M2"
19	bjp	exon	4229498	4229617	2	+	.	gene_id "ENSG00000105246"; transcript_id "ENSE00000868776"
19	bjp	exon	4231191	4231323	2	+	.	gene_id "ENSG00000105246"; transcript_id "ENSE00000664053"
19	bjp	exon	4233031	4233307	2	+	.	gene_id "ENSG00000105246"; transcript_id "ENSG00000105246.1_M2"
19	bjp	exon	4234667	4234824	2	+	.	gene_id "ENSG00000105246"; transcript_id "ENSG00000105246.2_M2"
19	bjp	exon	4236936	4237531	2	+	.	gene_id "ENSG00000105246"; transcript_id "ENSE00001115419"
19	bjp	exon	4246339	4247078	2	-	.	gene_id "ENSG00000280247"; transcript_id "ENSE00003760035_F1"
19	bjp	exon	4247171	4247358	2	-	.	gene_id "ENSG00000280247"; transcript_id "ENSE00003760035_F2"
19	bjp	exon	4248015	4248251	2	+	.	gene_id "ENSG00000105248"; transcript_id "ENSE00003027102"
19	bjp	exon	4249228	4249328	2	+	.	gene_id "ENSG00000105248"; transcript_id "ENSE00003469892"
19	bjp	exon	4251027	4251171	2	+	.	gene_id "ENSG00000105248"; transcript_id "ENSE00000664059"
19	bjp	exon	4254355	4254489	2	+	.	gene_id "ENSG00000105248"; transcript_id "ENSE00000664060"
19	bjp	exon	4261994	4262114	2	+	.	gene_id "ENSG00000105248"; transcript_id "ENSE00000664062"
19	bjp	exon	4267624	4267774	2	+	.	gene_id "ENSG00000105248"; transcript_id "ENSE00000664063"
19	bjp	exon	4268584	4269090	2	+	.	gene_id "ENSG00000105248"; transcript_id "ENSE00001115426"
19	bjp	exon	4278601	4280360	2	+	.	gene_id "ENSG00000105251"; transcript_id "ENSG00000105251.1_M2"
19	bjp	exon	4282870	4282975	2	+	.	gene_id "ENSG00000105251"; transcript_id "ENSE00000664065"
19	bjp	exon	4283054	4283242	2	+	.	gene_id "ENSG00000105251"; transcript_id "ENSG00000105251.2_M2"
19	bjp	exon	4284431	4284613	2	+	.	gene_id "ENSG00000105251"; transcript_id "ENSE00003193399"
19	bjp	exon	4284781	4284904	2	+	.	gene_id "ENSG00000105251"; transcript_id "ENSE00003462454"
19	bjp	exon	4288192	4288362	2	+	.	gene_id "ENSG00000105251"; transcript_id "ENSG00000105251.1_M3"
19	bjp	exon	4290447	4290724	2	+	.	gene_id "ENSG00000105251"; transcript_id "ENSG00000105251.1_M4"
19	bjp	exon	4292232	4292885	2	-	.	gene_id "ENSG00000167664"; transcript_id "ENSG00000167664.1_M2"
19	bjp	exon	4294567	4294680	2	-	.	gene_id "ENSG00000167664"; transcript_id "ENSG00000167664.2_M2"
19	bjp	exon	4294775	4294816	2	-	.	gene_id "ENSG00000167664"; transcript_id "ENSE00001115435"
19	bjp	exon	4297986	4298345	2	-	.	gene_id "ENSG00000167664"; transcript_id "ENSE00001115432"
19	bjp	exon	4302340	4302431	2	-	.	gene_id "ENSG00000167664"; transcript_id "ENSG00000167664.1_M3"
19	bjp	exon	4304600	4304761	2	+	.	gene_id "ENSG00000105255"; transcript_id "ENSG00000105255.1_M5"
19	bjp	exon	4305946	4306069	2	+	.	gene_id "ENSG00000105255"; transcript_id "ENSG00000105255.1_M4"
19	bjp	exon	4306198	4306329	2	+	.	gene_id "ENSG00000105255"; transcript_id "ENSG00000105255.1_M2"
19	bjp	exon	4307882	4307983	2	+	.	gene_id "ENSG00000105255"; transcript_id "ENSG00000105255.2_M2"
19	bjp	exon	4310273	4310295	2	+	.	gene_id "ENSG00000105255"; transcript_id "ENSE00003662163"
19	bjp	exon	4317182	4317280	2	+	.	gene_id "ENSG00000105255"; transcript_id "ENSE00003539146"
19	bjp	exon	4318346	4318505	2	+	.	gene_id "ENSG00000105255"; transcript_id "ENSG00000105255.3_M2"
19	bjp	exon	4318872	4318951	2	+	.	gene_id "ENSG00000105255"; transcript_id "ENSG00000105255.4_M2"
19	bjp	exon	4322986	4323237	2	+	.	gene_id "ENSG00000105255"; transcript_id "ENSG00000105255.2_M4"
19	bjp	exon	4323348	4323436	2	+	.	gene_id "ENSG00000105255"; transcript_id "ENSE00003508193"
19	bjp	exon	4323533	4323843	2	+	.	gene_id "ENSG00000105255"; transcript_id "ENSG00000105255.2_M5"
19	bjp	exon	4324043	4324197	2	-	.	gene_id "ENSG00000178078"; transcript_id "ENSG00000178078.1_M2"
19	bjp	exon	4324455	4324667	2	-	.	gene_id "ENSG00000178078"; transcript_id "ENSG00000178078.1_M4"
19	bjp	exon	4324817	4325308	2	-	.	gene_id "ENSG00000178078"; transcript_id "ENSG00000178078.1_M3"
19	bjp	exon	4325396	4325545	2	-	.	gene_id "ENSG00000178078"; transcript_id "ENSG00000178078.2_M3"
19	bjp	exon	4326942	4327007	2	-	.	gene_id "ENSG00000178078"; transcript_id "ENSG00000178078.2_M2"
19	bjp	exon	4327124	4327385	2	-	.	gene_id "ENSG00000178078"; transcript_id "ENSG00000178078.2_M4"
19	bjp	exon	4328184	4328226	2	-	.	gene_id "ENSG00000178078"; transcript_id "ENSE00003138965"
19	bjp	exon	4328675	4328993	2	-	.	gene_id "ENSG00000178078"; transcript_id "ENSG00000178078.3_M3"
19	bjp	exon	4329961	4330061	2	-	.	gene_id "ENSG00000178078"; transcript_id "ENSE00003462052"
19	bjp	exon	4332022	4332078	2	-	.	gene_id "ENSG00000178078"; transcript_id "ENSG00000178078.3_M2"
19	bjp	exon	4333690	4333816	2	-	.	gene_id "ENSG00000178078"; transcript_id "ENSG00000178078.4_M2"
19	bjp	exon	4333973	4334044	2	-	.	gene_id "ENSG00000178078"; transcript_id "ENSE00003560920"
19	bjp	exon	4338215	4338264	2	-	.	gene_id "ENSG00000178078"; transcript_id "ENSE00003166171"
19	bjp	exon	4338652	4338944	2	-	.	gene_id "ENSG00000178078"; transcript_id "ENSG00000178078.3_M4"
19	bjp	exon	4342421	4342786	2	-	.	gene_id "ENSG00000178078"; transcript_id "ENSE00003186905"
19	bjp	exon	4343256	4343491	2	+	.	gene_id "ENSG00000269425"; transcript_id "ENSE00003189240"
19	bjp	exon	4343527	4343600	2	+	.	gene_id "ENSG00000008382"; transcript_id "ENSG00000008382.1_M4"
19	bjp	exon	4343605	4343994	2	+	.	gene_id "ENSG00000008382"; transcript_id "ENSG00000008382.1_M3"
19	bjp	exon	4345745	4345981	2	+	.	gene_id "ENSG00000008382"; transcript_id "ENSE00000664087"
19	bjp	exon	4347780	4347879	2	-	.	gene_id "ENSG00000267938"; transcript_id "ENSE00003189509"
19	bjp	exon	4348200	4348230	2	-	.	gene_id "ENSG00000267938"; transcript_id "ENSE00003106658"
19	bjp	exon	4348554	4348647	2	-	.	gene_id "ENSG00000267938"; transcript_id "ENSE00003081616"
19	bjp	exon	4352897	4353029	2	+	.	gene_id "ENSG00000008382"; transcript_id "ENSG00000008382.1_M2"
19	bjp	exon	4353812	4354044	2	-	.	gene_id "ENSG00000269807"; transcript_id "ENSE00003056350_F1"
19	bjp	exon	4354058	4354129	2	+	.	gene_id "ENSG00000008382"; transcript_id "ENSE00000361069_F1"
19	bjp	exon	4354324	4354577	2	+	.	gene_id "ENSG00000008382"; transcript_id "ENSG00000008382.2_M2"
19	bjp	exon	4354949	4355021	2	+	.	gene_id "ENSG00000008382"; transcript_id "ENSE00000868753"
19	bjp	exon	4355097	4355173	2	+	.	gene_id "ENSG00000008382"; transcript_id "ENSE00000664094"
19	bjp	exon	4356637	4357252	2	-	.	gene_id "ENSG00000269318"; transcript_id "ENSE00003080355_F1"
19	bjp	exon	4357422	4357514	2	-	.	gene_id "ENSG00000269318"; transcript_id "ENSE00003080355_F2"
19	bjp	exon	4357586	4357950	2	-	.	gene_id "ENSG00000269318"; transcript_id "ENSE00003080355_F3"
19	bjp	exon	4358173	4358448	2	-	.	gene_id "ENSG00000269318"; transcript_id "ENSE00003080355_F4"
19	bjp	exon	4359163	4359255	2	+	.	gene_id "ENSG00000008382"; transcript_id "ENSG00000008382.3_M2"
19	bjp	exon	4359916	4360086	2	+	.	gene_id "ENSG00000008382"; transcript_id "ENSG00000008382.1_M6"
19	bjp	exon	4360370	4361796	2	-	.	gene_id "ENSG00000141985"; transcript_id "ENSG00000141985.1_M3"
19	bjp	exon	4362329	4362385	2	-	.	gene_id "ENSG00000141985"; transcript_id "ENSE00000951629"
19	bjp	exon	4363370	4363473	2	-	.	gene_id "ENSG00000141985"; transcript_id "ENSE00000951627"
19	bjp	exon	4363879	4364011	2	+	.	gene_id "ENSG00000267980"; transcript_id "ENSE00003167887_F1"
19	bjp	exon	4364088	4364117	2	-	.	gene_id "ENSG00000141985"; transcript_id "ENSG00000141985.1_M2"
19	bjp	exon	4364222	4364640	2	+	.	gene_id "ENSG00000267980"; transcript_id "ENSE00003212088_F1"
19	bjp	exon	4366501	4366573	2	-	.	gene_id "ENSG00000141985"; transcript_id "ENSG00000141985.3_M2"
19	bjp	exon	4380162	4380292	2	-	.	gene_id "ENSG00000141985"; transcript_id "ENSE00003007044"
19	bjp	exon	4390052	4390610	2	-	.	gene_id "ENSG00000141985"; transcript_id "ENSE00002994102"
19	bjp	exon	4395545	4396023	2	-	.	gene_id "ENSG00000141985"; transcript_id "ENSE00002988970"
19	bjp	exon	4400324	4400547	2	-	.	gene_id "ENSG00000141985"; transcript_id "ENSG00000141985.2_M3"
19	bjp	exon	4402662	4402814	2	+	.	gene_id "ENSG00000167670"; transcript_id "ENSG00000167670.1_M3"
19	bjp	exon	4405912	4405962	2	+	.	gene_id "ENSG00000167670"; transcript_id "ENSE00003560134"
19	bjp	exon	4408878	4409759	2	+	.	gene_id "ENSG00000167670"; transcript_id "ENSG00000167670.1_M4"
19	bjp	exon	4418020	4418076	2	+	.	gene_id "ENSG00000167670"; transcript_id "ENSG00000167670.1_M2"
19	bjp	exon	4422566	4422795	2	+	.	gene_id "ENSG00000167670"; transcript_id "ENSE00001115457"
19	bjp	exon	4423335	4423395	2	+	.	gene_id "ENSG00000167670"; transcript_id "ENSE00003550753"
19	bjp	exon	4423806	4423874	2	+	.	gene_id "ENSG00000167670"; transcript_id "ENSE00003563094"
19	bjp	exon	4428664	4428890	2	+	.	gene_id "ENSG00000167670"; transcript_id "ENSG00000167670.2_M2"
19	bjp	exon	4429038	4429606	2	+	.	gene_id "ENSG00000167670"; transcript_id "ENSG00000167670.3_M2"
19	bjp	exon	4429689	4429707	2	-	.	gene_id "ENSG00000267255"; transcript_id "ENSE00002860048_F1"
19	bjp	exon	4429789	4430139	2	-	.	gene_id "ENSG00000267255"; transcript_id "ENSE00002860048_F2"
19	bjp	exon	4430549	4430641	2	+	.	gene_id "ENSG00000167670"; transcript_id "ENSE00001115464"
19	bjp	exon	4430817	4430934	2	-	.	gene_id "ENSG00000267255"; transcript_id "ENSE00002884660"
19	bjp	exon	4431055	4431114	2	+	.	gene_id "ENSG00000167670"; transcript_id "ENSE00002849317"
19	bjp	exon	4431952	4432207	2	+	.	gene_id "ENSG00000167670"; transcript_id "ENSE00003650648"
19	bjp	exon	4433070	4433539	2	+	.	gene_id "ENSG00000167670"; transcript_id "ENSG00000167670.4_M2"
19	bjp	exon	4442245	4442341	2	+	.	gene_id "ENSG00000167670"; transcript_id "ENSG00000167670.5_M2"
19	bjp	exon	4442925	4443392	2	+	.	gene_id "ENSG00000167670"; transcript_id "ENSE00001519531"
19	bjp	exon	4444544	4444998	2	+	.	gene_id "ENSG00000167670"; transcript_id "ENSE00002884245_F1"
19	bjp	exon	4446049	4447303	2	-	.	gene_id "ENSG00000167671"; transcript_id "ENSG00000167671.1_M9"
19	bjp	exon	4448218	4448809	2	-	.	gene_id "ENSG00000167671"; transcript_id "ENSG00000167671.1_M5"
19	bjp	exon	4449605	4450836	2	+	.	gene_id "ENSG00000280239"; transcript_id "ENSE00003759092_F1"
19	bjp	exon	4452364	4452492	2	-	.	gene_id "ENSG00000167671"; transcript_id "ENSG00000167671.1_M2"
19	bjp	exon	4453458	4453522	2	-	.	gene_id "ENSG00000167671"; transcript_id "ENSE00001115478"
19	bjp	exon	4453930	4454013	2	-	.	gene_id "ENSG00000167671"; transcript_id "ENSE00003477692_F1"
19	bjp	exon	4454031	4454093	2	-	.	gene_id "ENSG00000167671"; transcript_id "ENSE00003477692_F2"
19	bjp	exon	4454794	4455220	2	+	.	gene_id "ENSG00000267769"; transcript_id "ENSE00002963723_F1"
19	bjp	exon	4455287	4455298	2	-	.	gene_id "ENSG00000167671"; transcript_id "ENSE00001519498_F1"
19	bjp	exon	4455414	4455438	2	-	.	gene_id "ENSG00000167671"; transcript_id "ENSE00002896061"
19	bjp	exon	4457615	4457822	2	-	.	gene_id "ENSG00000167671"; transcript_id "ENSE00001207736"
19	bjp	exon	4457962	4458231	2	-	.	gene_id "ENSG00000267011"; transcript_id "ENSE00002937041"
19	bjp	exon	4458552	4458759	2	-	.	gene_id "ENSG00000267011"; transcript_id "ENSE00002904976"
19	bjp	exon	4470501	4470613	2	-	.	gene_id "ENSG00000267011"; transcript_id "ENSE00002812593"
19	bjp	exon	4471248	4471493	2	-	.	gene_id "ENSG00000267011"; transcript_id "ENSG00000267011.1_M2"
19	bjp	exon	4472287	4472422	2	+	.	gene_id "ENSG00000167674"; transcript_id "ENSG00000167674.1_M3"
19	bjp	exon	4474892	4475351	2	+	.	gene_id "ENSG00000167674"; transcript_id "ENSG00000167674.1_M4"
19	bjp	exon	4475445	4475583	2	+	.	gene_id "ENSG00000167674"; transcript_id "ENSE00003508416"
19	bjp	exon	4488676	4488876	2	+	.	gene_id "ENSG00000167674"; transcript_id "ENSG00000167674.2_M3"
19	bjp	exon	4491566	4491682	2	+	.	gene_id "ENSG00000167674"; transcript_id "ENSE00003470970"
19	bjp	exon	4491764	4491835	2	+	.	gene_id "ENSG00000167674"; transcript_id "ENSE00001115494"
19	bjp	exon	4493703	4493862	2	+	.	gene_id "ENSG00000167674"; transcript_id "ENSG00000167674.1_M2"
19	bjp	exon	4493982	4494057	2	+	.	gene_id "ENSG00000167674"; transcript_id "ENSE00003750456"
19	bjp	exon	4494166	4494475	2	+	.	gene_id "ENSG00000167674"; transcript_id "ENSE00003723516"
19	bjp	exon	4496302	4496405	2	+	.	gene_id "ENSG00000167674"; transcript_id "ENSG00000167674.2_M2"
19	bjp	exon	4496919	4498031	2	+	.	gene_id "ENSG00000167674"; transcript_id "ENSG00000167674.3_M2"
19	bjp	exon	4498306	4498376	2	+	.	gene_id "ENSG00000167674"; transcript_id "ENSG00000167674.4_M2"
19	bjp	exon	4498814	4498915	2	+	.	gene_id "ENSG00000167674"; transcript_id "ENSE00003667282"
19	bjp	exon	4499491	4499704	2	+	.	gene_id "ENSG00000167674"; transcript_id "ENSG00000167674.2_M4"
19	bjp	exon	4501191	4502179	2	+	.	gene_id "ENSG00000167674"; transcript_id "ENSG00000167674.1_M8"
19	bjp	exon	4502212	4504785	2	-	.	gene_id "ENSG00000167676"; transcript_id "ENSG00000167676.1_M2"
19	bjp	exon	4504861	4504947	2	-	.	gene_id "ENSG00000167676"; transcript_id "ENSE00001115517"
19	bjp	exon	4508768	4508955	2	-	.	gene_id "ENSG00000167676"; transcript_id "ENSE00001115516"
19	bjp	exon	4516617	4516678	2	-	.	gene_id "ENSG00000167676"; transcript_id "ENSE00001554408"
19	bjp	exon	4517554	4517704	2	-	.	gene_id "ENSG00000167676"; transcript_id "ENSG00000167676.2_M2"
19	bjp	exon	4518222	4518289	2	-	.	gene_id "ENSG00000167676"; transcript_id "ENSE00003775570"
19	bjp	exon	4518385	4518465	2	-	.	gene_id "ENSG00000167676"; transcript_id "ENSE00003781677"
19	bjp	exon	4528427	4529072	2	-	.	gene_id "ENSG00000267385"; transcript_id "ENSE00002780195_F1"
19	bjp	exon	4529254	4529277	2	-	.	gene_id "ENSG00000267385"; transcript_id "ENSE00002780195_F2"
19	bjp	exon	4536409	4538951	2	-	.	gene_id "ENSG00000171236"; transcript_id "ENSG00000171236.1_M2"
19	bjp	exon	4539088	4539184	2	-	.	gene_id "ENSG00000171236"; transcript_id "ENSE00002927779"
19	bjp	exon	4540068	4540474	2	-	.	gene_id "ENSG00000171236"; transcript_id "ENSE00002913301_F1"
19	bjp	exon	4542593	4544529	2	-	.	gene_id "ENSG00000167680"; transcript_id "ENSG00000167680.1_M3"
19	bjp	exon	4545790	4546274	2	-	.	gene_id "ENSG00000167680"; transcript_id "ENSG00000167680.1_M2"
19	bjp	exon	4546392	4546469	2	-	.	gene_id "ENSG00000167680"; transcript_id "ENSE00003632953"
19	bjp	exon	4548027	4548173	2	-	.	gene_id "ENSG00000167680"; transcript_id "ENSE00001115547"
19	bjp	exon	4548263	4548445	2	-	.	gene_id "ENSG00000167680"; transcript_id "ENSE00001115554"
19	bjp	exon	4550123	4550272	2	-	.	gene_id "ENSG00000167680"; transcript_id "ENSE00001115556"
19	bjp	exon	4550799	4550930	2	-	.	gene_id "ENSG00000167680"; transcript_id "ENSE00001115542"
19	bjp	exon	4552422	4552639	2	-	.	gene_id "ENSG00000167680"; transcript_id "ENSE00001115552"
19	bjp	exon	4554388	4554476	2	-	.	gene_id "ENSG00000167680"; transcript_id "ENSE00001115557"
19	bjp	exon	4554976	4555095	2	-	.	gene_id "ENSG00000167680"; transcript_id "ENSE00001115548"
19	bjp	exon	4555474	4555564	2	-	.	gene_id "ENSG00000167680"; transcript_id "ENSE00001115545"
19	bjp	exon	4555988	4556089	2	-	.	gene_id "ENSG00000167680"; transcript_id "ENSE00001115538"
19	bjp	exon	4556951	4557013	2	-	.	gene_id "ENSG00000167680"; transcript_id "ENSE00001115543"
19	bjp	exon	4557163	4557223	2	-	.	gene_id "ENSG00000167680"; transcript_id "ENSE00001115549"
19	bjp	exon	4558026	4558149	2	-	.	gene_id "ENSG00000167680"; transcript_id "ENSE00001115540"
19	bjp	exon	4558337	4558489	2	-	.	gene_id "ENSG00000167680"; transcript_id "ENSG00000167680.2_M2"
19	bjp	exon	4559530	4559808	2	-	.	gene_id "ENSG00000167680"; transcript_id "ENSE00002970714"
19	bjp	exon	4621194	4621236	2	+	.	gene_id "ENSG00000267408"; transcript_id "ENSE00002938313"
19	bjp	exon	4621557	4621710	2	+	.	gene_id "ENSG00000267408"; transcript_id "ENSE00002836186"
19	bjp	exon	4622019	4622307	2	+	.	gene_id "ENSG00000267408"; transcript_id "ENSE00002883307"
19	bjp	exon	4639518	4641373	2	+	.	gene_id "ENSG00000185361"; transcript_id "ENSG00000185361.1_M3"
19	bjp	exon	4641651	4642482	2	+	.	gene_id "ENSG00000185361"; transcript_id "ENSE00003129624_F2"
19	bjp	exon	4651867	4654963	2	+	.	gene_id "ENSG00000185361"; transcript_id "ENSE00001326039_F1"
19	bjp	exon	4655525	4655568	2	+	.	gene_id "ENSG00000185361"; transcript_id "ENSE00001326039_F3"
19	bjp	exon	4657545	4658084	2	-	.	gene_id "ENSG00000074842"; transcript_id "ENSE00001052527"
19	bjp	exon	4659688	4660003	2	-	.	gene_id "ENSG00000074842"; transcript_id "ENSG00000074842.1_M2"
19	bjp	exon	4660580	4660750	2	-	.	gene_id "ENSG00000074842"; transcript_id "ENSG00000074842.2_M2"
19	bjp	exon	4664876	4664937	2	-	.	gene_id "ENSG00000074842"; transcript_id "ENSG00000074842.3_M2"
19	bjp	exon	4668595	4668696	2	-	.	gene_id "ENSG00000074842"; transcript_id "ENSG00000074842.4_M2"
19	bjp	exon	4670161	4670370	2	-	.	gene_id "ENSG00000074842"; transcript_id "ENSG00000074842.5_M2"
19	bjp	exon	4675224	4676656	2	-	.	gene_id "ENSG00000142002"; transcript_id "ENSG00000142002.1_M5"
19	bjp	exon	4679282	4679539	2	+	.	gene_id "ENSG00000205790"; transcript_id "ENSE00001489868"
19	bjp	exon	4679835	4679946	2	-	.	gene_id "ENSG00000142002"; transcript_id "ENSG00000142002.1_M2"
19	bjp	exon	4682696	4682800	2	-	.	gene_id "ENSG00000142002"; transcript_id "ENSE00003482642_F1"
19	bjp	exon	4682839	4682943	2	+	.	gene_id "ENSG00000205790"; transcript_id "ENSE00001489867_F1"
19	bjp	exon	4683325	4683375	2	+	.	gene_id "ENSG00000205790"; transcript_id "ENSE00001489867_F2"
19	bjp	exon	4683477	4683629	2	-	.	gene_id "ENSG00000142002"; transcript_id "ENSE00003550866"
19	bjp	exon	4683711	4684662	2	+	.	gene_id "ENSG00000205790"; transcript_id "ENSE00001489864_F1"
19	bjp	exon	4688292	4688892	2	-	.	gene_id "ENSG00000142002"; transcript_id "ENSG00000142002.1_M3"
19	bjp	exon	4689570	4689722	2	-	.	gene_id "ENSG00000142002"; transcript_id "ENSG00000142002.2_M3"
19	bjp	exon	4690878	4690957	2	-	.	gene_id "ENSG00000142002"; transcript_id "ENSG00000142002.2_M2"
19	bjp	exon	4694317	4695094	2	-	.	gene_id "ENSG00000142002"; transcript_id "ENSG00000142002.2_M5"
19	bjp	exon	4695378	4695555	2	-	.	gene_id "ENSG00000142002"; transcript_id "ENSE00003529638"
19	bjp	exon	4697551	4697651	2	-	.	gene_id "ENSG00000142002"; transcript_id "ENSE00003522079"
19	bjp	exon	4700216	4700277	2	-	.	gene_id "ENSG00000142002"; transcript_id "ENSG00000142002.3_M2"
19	bjp	exon	4702027	4702155	2	-	.	gene_id "ENSG00000142002"; transcript_id "ENSE00003549245"
19	bjp	exon	4702603	4702716	2	-	.	gene_id "ENSG00000142002"; transcript_id "ENSG00000142002.4_M2"
19	bjp	exon	4703886	4704054	2	-	.	gene_id "ENSG00000142002"; transcript_id "ENSE00003520082"
19	bjp	exon	4704131	4704304	2	-	.	gene_id "ENSG00000142002"; transcript_id "ENSG00000142002.3_M3"
19	bjp	exon	4705858	4705970	2	-	.	gene_id "ENSG00000142002"; transcript_id "ENSG00000142002.3_M5"
19	bjp	exon	4714081	4714337	2	-	.	gene_id "ENSG00000142002"; transcript_id "ENSG00000142002.1_M8"
19	bjp	exon	4715529	4716152	2	-	.	gene_id "ENSG00000142002"; transcript_id "ENSG00000142002.1_M4"
19	bjp	exon	4717615	4717888	2	-	.	gene_id "ENSG00000142002"; transcript_id "ENSE00003179119"
19	bjp	exon	4719618	4719941	2	-	.	gene_id "ENSG00000142002"; transcript_id "ENSG00000142002.4_M3"
19	bjp	exon	4722195	4722304	2	-	.	gene_id "ENSG00000142002"; transcript_id "ENSE00003162696"
19	bjp	exon	4723674	4723863	2	-	.	gene_id "ENSG00000142002"; transcript_id "ENSG00000142002.1_M10"
19	bjp	exon	4724407	4724532	2	-	.	gene_id "ENSG00000142002"; transcript_id "ENSE00003217902"
19	bjp	exon	4769140	4769351	2	+	.	gene_id "ENSG00000176840"; transcript_id "ENSG00000176840.1_M7"
19	bjp	exon	4769578	4769757	2	+	.	gene_id "ENSG00000176840"; transcript_id "ENSG00000176840.1_M4"
19	bjp	exon	4770085	4770221	2	+	.	gene_id "ENSG00000176840"; transcript_id "ENSG00000176840.2_M4"
19	bjp	exon	4770348	4770449	2	+	.	gene_id "ENSG00000176840"; transcript_id "ENSG00000176840.1_M3"
19	bjp	exon	4770524	4770614	2	+	.	gene_id "ENSG00000176840"; transcript_id "ENSG00000176840.1_M2"
19	bjp	exon	4770670	4770779	2	+	.	gene_id "ENSG00000207630"; transcript_id "ENSE00001499905"
19	bjp	exon	4772132	4772533	2	+	.	gene_id "ENSG00000176840"; transcript_id "ENSG00000176840.2_M7"
19	bjp	exon	4785120	4785527	2	-	.	gene_id "ENSG00000268536"; transcript_id "ENSE00002989451"
19	bjp	exon	4791198	4791207	2	-	.	gene_id "ENSG00000268536"; transcript_id "ENSE00003224428"
19	bjp	exon	4791681	4791744	2	+	.	gene_id "ENSG00000141965"; transcript_id "ENSE00000951494_F1"
19	bjp	exon	4795560	4801273	2	+	.	gene_id "ENSG00000141965"; transcript_id "ENSE00000951494_F3"
19	bjp	exon	4815932	4818516	2	-	.	gene_id "ENSG00000127666"; transcript_id "ENSG00000127666.1_M8"
19	bjp	exon	4831614	4831704	2	-	.	gene_id "ENSG00000127666"; transcript_id "ENSE00001434277"
19	bjp	exon	4838332	4838340	2	+	.	gene_id "ENSG00000267484"; transcript_id "ENSE00002914509_F1"
19	bjp	exon	4838411	4838475	2	-	.	gene_id "ENSG00000105355"; transcript_id "ENSG00000105355.1_M3"
19	bjp	exon	4838908	4839536	2	-	.	gene_id "ENSG00000105355"; transcript_id "ENSG00000105355.1_M4"
19	bjp	exon	4844668	4844793	2	-	.	gene_id "ENSG00000105355"; transcript_id "ENSE00000664969"
19	bjp	exon	4847691	4847890	2	-	.	gene_id "ENSG00000105355"; transcript_id "ENSG00000105355.1_M2"
19	bjp	exon	4852016	4852301	2	-	.	gene_id "ENSG00000105355"; transcript_id "ENSG00000105355.2_M4"
19	bjp	exon	4859590	4859672	2	-	.	gene_id "ENSG00000105355"; transcript_id "ENSG00000105355.2_M2"
19	bjp	exon	4859826	4860024	2	-	.	gene_id "ENSG00000105355"; transcript_id "ENSG00000105355.3_M2"
19	bjp	exon	4861329	4861411	2	-	.	gene_id "ENSG00000105355"; transcript_id "ENSE00003515451"
19	bjp	exon	4866633	4867112	2	-	.	gene_id "ENSG00000105355"; transcript_id "ENSG00000105355.4_M2"
19	bjp	exon	4867609	4867768	2	-	.	gene_id "ENSG00000105355"; transcript_id "ENSG00000105355.1_M5"
19	bjp	exon	4890437	4891573	2	-	.	gene_id "ENSG00000205784"; transcript_id "ENSE00001489815"
19	bjp	exon	4896671	4896876	2	-	.	gene_id "ENSG00000205784"; transcript_id "ENSE00001489817"
19	bjp	exon	4903080	4903645	2	+	.	gene_id "ENSG00000276043"; transcript_id "ENSE00003753360"
19	bjp	exon	4909430	4909655	2	+	.	gene_id "ENSG00000276043"; transcript_id "ENSG00000276043.1_M2"
19	bjp	exon	4910146	4910246	2	+	.	gene_id "ENSG00000276043"; transcript_id "ENSE00003745905"
19	bjp	exon	4910367	4911038	2	+	.	gene_id "ENSG00000276043"; transcript_id "ENSG00000276043.1_M3"
19	bjp	exon	4929222	4929476	2	+	.	gene_id "ENSG00000276043"; transcript_id "ENSE00003737640"
19	bjp	exon	4930716	4930876	2	+	.	gene_id "ENSG00000276043"; transcript_id "ENSE00003753559"
19	bjp	exon	4932687	4932740	2	+	.	gene_id "ENSG00000263409"; transcript_id "ENSE00002716702"
19	bjp	exon	4932741	4932956	2	+	.	gene_id "ENSG00000276043"; transcript_id "ENSE00003748775"
19	bjp	exon	4941528	4941628	2	+	.	gene_id "ENSG00000276043"; transcript_id "ENSE00003720890"
19	bjp	exon	4941745	4941931	2	+	.	gene_id "ENSG00000276043"; transcript_id "ENSG00000276043.2_M2"
19	bjp	exon	4944132	4944255	2	+	.	gene_id "ENSG00000276043"; transcript_id "ENSE00003752134"
19	bjp	exon	4969113	4969230	2	+	.	gene_id "ENSG00000127663"; transcript_id "ENSG00000127663.1_M4"
19	bjp	exon	5016257	5016339	2	+	.	gene_id "ENSG00000127663"; transcript_id "ENSG00000127663.1_M2"
19	bjp	exon	5032866	5033031	2	+	.	gene_id "ENSG00000127663"; transcript_id "ENSE00000874797"
19	bjp	exon	5039836	5040011	2	+	.	gene_id "ENSG00000127663"; transcript_id "ENSE00001161414"
19	bjp	exon	5041137	5041251	2	+	.	gene_id "ENSG00000127663"; transcript_id "ENSG00000127663.2_M2"
19	bjp	exon	5046998	5047140	2	+	.	gene_id "ENSG00000127663"; transcript_id "ENSE00002938279"
19	bjp	exon	5047476	5047669	2	+	.	gene_id "ENSG00000127663"; transcript_id "ENSE00003528065"
19	bjp	exon	5070618	5071059	2	+	.	gene_id "ENSG00000127663"; transcript_id "ENSG00000127663.3_M2"
19	bjp	exon	5080688	5080996	2	+	.	gene_id "ENSG00000127663"; transcript_id "ENSE00002807568"
19	bjp	exon	5082367	5082504	2	+	.	gene_id "ENSG00000127663"; transcript_id "ENSG00000127663.1_M3"
19	bjp	exon	5110622	5110818	2	+	.	gene_id "ENSG00000127663"; transcript_id "ENSG00000127663.5_M2"
19	bjp	exon	5111375	5111544	2	+	.	gene_id "ENSG00000127663"; transcript_id "ENSE00001489746"
19	bjp	exon	5111775	5113340	2	+	.	gene_id "ENSG00000127663"; transcript_id "ENSG00000127663.6_M2"
19	bjp	exon	5119118	5119219	2	+	.	gene_id "ENSG00000127663"; transcript_id "ENSE00003602646"
19	bjp	exon	5119653	5119852	2	+	.	gene_id "ENSG00000127663"; transcript_id "ENSG00000127663.7_M2"
19	bjp	exon	5131076	5131545	2	+	.	gene_id "ENSG00000127663"; transcript_id "ENSE00003554520"
19	bjp	exon	5131887	5132007	2	+	.	gene_id "ENSG00000127663"; transcript_id "ENSE00003610410"
19	bjp	exon	5133883	5134061	2	+	.	gene_id "ENSG00000127663"; transcript_id "ENSE00003572103"
19	bjp	exon	5135339	5135561	2	+	.	gene_id "ENSG00000127663"; transcript_id "ENSG00000127663.8_M2"
19	bjp	exon	5137262	5137338	2	+	.	gene_id "ENSG00000127663"; transcript_id "ENSE00003515007"
19	bjp	exon	5137621	5137676	2	+	.	gene_id "ENSG00000127663"; transcript_id "ENSE00003590753"
19	bjp	exon	5137962	5138070	2	+	.	gene_id "ENSG00000127663"; transcript_id "ENSE00003632311"
19	bjp	exon	5138262	5138470	2	+	.	gene_id "ENSG00000127663"; transcript_id "ENSE00002781031"
19	bjp	exon	5140252	5141503	2	+	.	gene_id "ENSG00000127663"; transcript_id "ENSE00002864269"
19	bjp	exon	5143967	5144152	2	+	.	gene_id "ENSG00000127663"; transcript_id "ENSE00003485585"
19	bjp	exon	5286050	5286388	2	-	.	gene_id "ENSG00000105426"; transcript_id "ENSG00000105426.1_M5"
19	bjp	exon	5293141	5293252	2	-	.	gene_id "ENSG00000105426"; transcript_id "ENSE00002770563"
19	bjp	exon	5294247	5294696	2	+	.	gene_id "ENSG00000274447"; transcript_id "ENSE00003750539"
19	bjp	exon	5340664	5340803	2	-	.	gene_id "ENSG00000105426"; transcript_id "ENSE00001519299"
19	bjp	exon	5455431	5456856	2	+	.	gene_id "ENSG00000105428"; transcript_id "ENSE00000665652"
19	bjp	exon	5558167	5561399	2	-	.	gene_id "ENSG00000223573"; transcript_id "ENSG00000223573.1_M2"
19	bjp	exon	5561632	5561736	2	-	.	gene_id "ENSG00000223573"; transcript_id "ENSE00002902629"
19	bjp	exon	5562082	5562298	2	-	.	gene_id "ENSG00000223573"; transcript_id "ENSG00000223573.2_M2"
19	bjp	exon	5567665	5568034	2	-	.	gene_id "ENSG00000223573"; transcript_id "ENSG00000223573.3_M2"
19	bjp	exon	5586999	5587399	2	-	.	gene_id "ENSG00000130254"; transcript_id "ENSG00000130254.1_M2"
19	bjp	exon	5587701	5587767	2	-	.	gene_id "ENSG00000130254"; transcript_id "ENSE00003571373"
19	bjp	exon	5587868	5587980	2	-	.	gene_id "ENSG00000130254"; transcript_id "ENSE00003662102"
19	bjp	exon	5588908	5589020	2	-	.	gene_id "ENSG00000130254"; transcript_id "ENSE00002824468"
19	bjp	exon	5590278	5590408	2	-	.	gene_id "ENSG00000130254"; transcript_id "ENSE00003636759"
19	bjp	exon	5591296	5591793	2	-	.	gene_id "ENSG00000130254"; transcript_id "ENSG00000130254.2_M2"
19	bjp	exon	5592747	5592887	2	-	.	gene_id "ENSG00000130254"; transcript_id "ENSG00000130254.3_M2"
19	bjp	exon	5593631	5593705	2	-	.	gene_id "ENSG00000130254"; transcript_id "ENSE00002882194"
19	bjp	exon	5593891	5594178	2	-	.	gene_id "ENSG00000130254"; transcript_id "ENSE00001708115"
19	bjp	exon	5595361	5595497	2	-	.	gene_id "ENSG00000130254"; transcript_id "ENSE00001677871"
19	bjp	exon	5598485	5598884	2	-	.	gene_id "ENSG00000130254"; transcript_id "ENSG00000130254.1_M3"
19	bjp	exon	5600130	5600260	2	-	.	gene_id "ENSG00000130254"; transcript_id "ENSG00000130254.1_M5"
19	bjp	exon	5604583	5604695	2	-	.	gene_id "ENSG00000130254"; transcript_id "ENSE00003505059"
19	bjp	exon	5604787	5604936	2	-	.	gene_id "ENSG00000130254"; transcript_id "ENSE00003486358"
19	bjp	exon	5609995	5610235	2	-	.	gene_id "ENSG00000130254"; transcript_id "ENSG00000130254.4_M2"
19	bjp	exon	5610289	5610611	2	-	.	gene_id "ENSG00000130254"; transcript_id "ENSE00002796415"
19	bjp	exon	5610639	5612567	2	-	.	gene_id "ENSG00000130254"; transcript_id "ENSG00000130254.1_M6"
19	bjp	exon	5613465	5613527	2	-	.	gene_id "ENSG00000130254"; transcript_id "ENSE00003474968"
19	bjp	exon	5616128	5616335	2	-	.	gene_id "ENSG00000130254"; transcript_id "ENSG00000130254.2_M3"
19	bjp	exon	5616422	5616486	2	-	.	gene_id "ENSG00000130254"; transcript_id "ENSE00003640527"
19	bjp	exon	5621309	5621396	2	-	.	gene_id "ENSG00000130254"; transcript_id "ENSE00003670599"
19	bjp	exon	5622530	5622980	2	-	.	gene_id "ENSG00000130254"; transcript_id "ENSG00000130254.5_M2"
19	bjp	exon	5623035	5623394	2	+	.	gene_id "ENSG00000160633"; transcript_id "ENSG00000160633.1_M7"
19	bjp	exon	5623951	5624046	2	-	.	gene_id "ENSG00000130254"; transcript_id "ENSE00002855602"
19	bjp	exon	5626405	5626489	2	+	.	gene_id "ENSG00000160633"; transcript_id "ENSE00003533572"
19	bjp	exon	5641594	5641658	2	+	.	gene_id "ENSG00000160633"; transcript_id "ENSE00003539095"
19	bjp	exon	5641740	5641946	2	+	.	gene_id "ENSG00000160633"; transcript_id "ENSG00000160633.1_M2"
19	bjp	exon	5645337	5645399	2	+	.	gene_id "ENSG00000160633"; transcript_id "ENSE00003581297"
19	bjp	exon	5648016	5648404	2	+	.	gene_id "ENSG00000160633"; transcript_id "ENSG00000160633.1_M3"
19	bjp	exon	5649684	5649975	2	+	.	gene_id "ENSG00000160633"; transcript_id "ENSG00000160633.3_M2"
19	bjp	exon	5650978	5651072	2	+	.	gene_id "ENSG00000160633"; transcript_id "ENSE00003487987"
19	bjp	exon	5653115	5653264	2	+	.	gene_id "ENSG00000160633"; transcript_id "ENSG00000160633.4_M2"
19	bjp	exon	5653338	5653420	2	+	.	gene_id "ENSG00000160633"; transcript_id "ENSE00003483049"
19	bjp	exon	5654061	5654200	2	+	.	gene_id "ENSG00000160633"; transcript_id "ENSE00003559589"
19	bjp	exon	5654368	5654456	2	+	.	gene_id "ENSG00000160633"; transcript_id "ENSE00003516642"
19	bjp	exon	5657241	5657347	2	+	.	gene_id "ENSG00000160633"; transcript_id "ENSG00000160633.5_M2"
19	bjp	exon	5661488	5661808	2	+	.	gene_id "ENSG00000160633"; transcript_id "ENSG00000160633.2_M3"
19	bjp	exon	5664022	5664159	2	+	.	gene_id "ENSG00000160633"; transcript_id "ENSG00000160633.3_M3"
19	bjp	exon	5664397	5667886	2	+	.	gene_id "ENSG00000160633"; transcript_id "ENSG00000160633.1_M9"
19	bjp	exon	5674947	5674972	2	+	.	gene_id "ENSG00000130255"; transcript_id "ENSE00002708229"
19	bjp	exon	5678421	5678648	2	-	.	gene_id "ENSG00000174917"; transcript_id "ENSG00000174917.1_M2"
19	bjp	exon	5678775	5679763	2	-	.	gene_id "ENSG00000174917"; transcript_id "ENSG00000174917.1_M6"
19	bjp	exon	5680055	5680252	2	-	.	gene_id "ENSG00000174917"; transcript_id "ENSG00000174917.2_M2"
19	bjp	exon	5680458	5680603	2	-	.	gene_id "ENSG00000174917"; transcript_id "ENSG00000174917.1_M3"
19	bjp	exon	5680897	5681026	2	+	.	gene_id "ENSG00000167733"; transcript_id "ENSG00000167733.1_M6"
19	bjp	exon	5684201	5684350	2	+	.	gene_id "ENSG00000167733"; transcript_id "ENSE00001476135"
19	bjp	exon	5684781	5685119	2	+	.	gene_id "ENSG00000167733"; transcript_id "ENSG00000167733.2_M6"
19	bjp	exon	5685302	5685589	2	+	.	gene_id "ENSG00000167733"; transcript_id "ENSG00000167733.2_M2"
19	bjp	exon	5686416	5686527	2	+	.	gene_id "ENSG00000167733"; transcript_id "ENSE00003527807"
19	bjp	exon	5686900	5686991	2	+	.	gene_id "ENSG00000167733"; transcript_id "ENSE00003475740"
19	bjp	exon	5687282	5688523	2	+	.	gene_id "ENSG00000167733"; transcript_id "ENSG00000167733.1_M17"
19	bjp	exon	5691877	5692242	2	-	.	gene_id "ENSG00000196365"; transcript_id "ENSG00000196365.1_M4"
19	bjp	exon	5693298	5693462	2	-	.	gene_id "ENSG00000196365"; transcript_id "ENSE00003568835"
19	bjp	exon	5693552	5693769	2	-	.	gene_id "ENSG00000196365"; transcript_id "ENSE00003546534"
19	bjp	exon	5694387	5694552	2	-	.	gene_id "ENSG00000196365"; transcript_id "ENSG00000196365.1_M2"
19	bjp	exon	5694761	5694901	2	-	.	gene_id "ENSG00000196365"; transcript_id "ENSE00003652842"
19	bjp	exon	5696054	5696170	2	-	.	gene_id "ENSG00000196365"; transcript_id "ENSE00003548150"
19	bjp	exon	5696249	5696757	2	-	.	gene_id "ENSG00000196365"; transcript_id "ENSG00000196365.2_M4"
19	bjp	exon	5699027	5699205	2	-	.	gene_id "ENSG00000196365"; transcript_id "ENSE00003511511"
19	bjp	exon	5700789	5700927	2	-	.	gene_id "ENSG00000196365"; transcript_id "ENSG00000196365.1_M3"
19	bjp	exon	5705772	5705992	2	-	.	gene_id "ENSG00000196365"; transcript_id "ENSG00000196365.2_M3"
19	bjp	exon	5707060	5707143	2	-	.	gene_id "ENSG00000196365"; transcript_id "ENSE00003461937"
19	bjp	exon	5707697	5708032	2	-	.	gene_id "ENSG00000196365"; transcript_id "ENSG00000196365.3_M4"
19	bjp	exon	5708342	5708958	2	-	.	gene_id "ENSG00000196365"; transcript_id "ENSG00000196365.2_M2"
19	bjp	exon	5711771	5712070	2	-	.	gene_id "ENSG00000196365"; transcript_id "ENSG00000196365.4_M4"
19	bjp	exon	5712463	5712468	2	-	.	gene_id "ENSG00000196365"; transcript_id "ENSE00002928667"
19	bjp	exon	5713134	5713253	2	-	.	gene_id "ENSG00000196365"; transcript_id "ENSE00003555354"
19	bjp	exon	5714183	5714271	2	-	.	gene_id "ENSG00000196365"; transcript_id "ENSE00003573821"
19	bjp	exon	5714903	5715040	2	-	.	gene_id "ENSG00000196365"; transcript_id "ENSE00002858191"
19	bjp	exon	5717355	5717616	2	-	.	gene_id "ENSG00000196365"; transcript_id "ENSE00002868572"
19	bjp	exon	5719704	5720572	2	-	.	gene_id "ENSG00000196365"; transcript_id "ENSG00000196365.1_M13"
19	bjp	exon	5720677	5720808	2	+	.	gene_id "ENSG00000174898"; transcript_id "ENSE00003464613"
19	bjp	exon	5724808	5724862	2	+	.	gene_id "ENSG00000174898"; transcript_id "ENSE00003615427"
19	bjp	exon	5727268	5727344	2	+	.	gene_id "ENSG00000174898"; transcript_id "ENSE00003595026"
19	bjp	exon	5729872	5729944	2	+	.	gene_id "ENSG00000174898"; transcript_id "ENSE00003564342"
19	bjp	exon	5733856	5733970	2	+	.	gene_id "ENSG00000174898"; transcript_id "ENSE00003636893"
19	bjp	exon	5737138	5737205	2	+	.	gene_id "ENSG00000174898"; transcript_id "ENSE00003487784"
19	bjp	exon	5739326	5739439	2	+	.	gene_id "ENSG00000174898"; transcript_id "ENSE00003508500"
19	bjp	exon	5744427	5744510	2	+	.	gene_id "ENSG00000174898"; transcript_id "ENSE00003507264"
19	bjp	exon	5745913	5746063	2	+	.	gene_id "ENSG00000174898"; transcript_id "ENSE00003631497"
19	bjp	exon	5748160	5748255	2	+	.	gene_id "ENSG00000174898"; transcript_id "ENSE00003558217"
19	bjp	exon	5749101	5749183	2	+	.	gene_id "ENSG00000174898"; transcript_id "ENSE00003557783"
19	bjp	exon	5751647	5751823	2	+	.	gene_id "ENSG00000174898"; transcript_id "ENSE00003614886"
19	bjp	exon	5753511	5753687	2	+	.	gene_id "ENSG00000174898"; transcript_id "ENSE00001703731"
19	bjp	exon	5754132	5754245	2	+	.	gene_id "ENSG00000174898"; transcript_id "ENSE00003464603"
19	bjp	exon	5757843	5757932	2	+	.	gene_id "ENSG00000174898"; transcript_id "ENSE00003528023"
19	bjp	exon	5759086	5759144	2	+	.	gene_id "ENSG00000174898"; transcript_id "ENSE00003502151"
19	bjp	exon	5763215	5763293	2	+	.	gene_id "ENSG00000174898"; transcript_id "ENSE00003519294"
19	bjp	exon	5766103	5766155	2	+	.	gene_id "ENSG00000174898"; transcript_id "ENSE00003569799"
19	bjp	exon	5768168	5768242	2	+	.	gene_id "ENSG00000174898"; transcript_id "ENSE00003557287"
19	bjp	exon	5770944	5771072	2	+	.	gene_id "ENSG00000174898"; transcript_id "ENSE00003517260"
19	bjp	exon	5772788	5772965	2	+	.	gene_id "ENSG00000174898"; transcript_id "ENSE00003470889"
19	bjp	exon	5775242	5775289	2	+	.	gene_id "ENSG00000174898"; transcript_id "ENSE00001783651"
19	bjp	exon	5776161	5776315	2	+	.	gene_id "ENSG00000174898"; transcript_id "ENSE00003513228"
19	bjp	exon	5778376	5778734	2	+	.	gene_id "ENSG00000174898"; transcript_id "ENSG00000174898.1_M2"
19	bjp	exon	5782960	5784004	2	-	.	gene_id "ENSG00000212123"; transcript_id "ENSG00000212123.1_M2"
19	bjp	exon	5784440	5784765	2	-	.	gene_id "ENSG00000212123"; transcript_id "ENSG00000212123.2_M2"
19	bjp	exon	5784832	5785511	2	-	.	gene_id "ENSG00000141994"; transcript_id "ENSG00000141994.1_M5"
19	bjp	exon	5785620	5785999	2	-	.	gene_id "ENSG00000141994"; transcript_id "ENSG00000141994.1_M3"
19	bjp	exon	5786467	5787171	2	-	.	gene_id "ENSG00000141994"; transcript_id "ENSG00000141994.1_M6"
19	bjp	exon	5787247	5787361	2	-	.	gene_id "ENSG00000141994"; transcript_id "ENSG00000141994.1_M2"
19	bjp	exon	5787556	5787705	2	-	.	gene_id "ENSG00000141994"; transcript_id "ENSG00000141994.2_M2"
19	bjp	exon	5788024	5788176	2	-	.	gene_id "ENSG00000141994"; transcript_id "ENSG00000141994.1_M4"
19	bjp	exon	5788357	5788398	2	-	.	gene_id "ENSG00000141994"; transcript_id "ENSE00003468270"
19	bjp	exon	5789134	5789719	2	-	.	gene_id "ENSG00000141994"; transcript_id "ENSG00000141994.2_M6"
19	bjp	exon	5789937	5790335	2	-	.	gene_id "ENSG00000141994"; transcript_id "ENSG00000141994.3_M6"
19	bjp	exon	5790819	5791038	2	-	.	gene_id "ENSG00000141994"; transcript_id "ENSG00000141994.3_M2"
19	bjp	exon	5791044	5791238	2	-	.	gene_id "ENSG00000141994"; transcript_id "ENSG00000141994.2_M4"
19	bjp	exon	5823802	5824334	2	+	.	gene_id "ENSG00000171119"; transcript_id "ENSE00001204668"
19	bjp	exon	5827749	5828324	2	+	.	gene_id "ENSG00000171119"; transcript_id "ENSE00001158050"
19	bjp	exon	5830610	5832579	2	-	.	gene_id "ENSG00000156413"; transcript_id "ENSG00000156413.1_M10"
19	bjp	exon	5832861	5832905	2	-	.	gene_id "ENSG00000156413"; transcript_id "ENSE00002140347"
19	bjp	exon	5834307	5834486	2	-	.	gene_id "ENSG00000156413"; transcript_id "ENSE00002194473"
19	bjp	exon	5834772	5835077	2	-	.	gene_id "ENSG00000156413"; transcript_id "ENSG00000156413.1_M3"
19	bjp	exon	5837884	5839731	2	-	.	gene_id "ENSG00000156413"; transcript_id "ENSG00000156413.1_M13"
19	bjp	exon	5846426	5847034	2	-	.	gene_id "ENSG00000171124"; transcript_id "ENSG00000171124.1_M7"
19	bjp	exon	5850167	5850319	2	-	.	gene_id "ENSG00000171124"; transcript_id "ENSE00002951084"
19	bjp	exon	5851390	5851474	2	-	.	gene_id "ENSG00000171124"; transcript_id "ENSG00000171124.1_M3"
19	bjp	exon	5857616	5858239	2	+	.	gene_id "ENSG00000267709"; transcript_id "ENSE00002942380"
19	bjp	exon	5865826	5866170	2	-	.	gene_id "ENSG00000130383"; transcript_id "ENSG00000130383.1_M2"
19	bjp	exon	5891276	5893290	2	-	.	gene_id "ENSG00000174886"; transcript_id "ENSE00001712791"
19	bjp	exon	5894675	5896452	2	-	.	gene_id "ENSG00000174886"; transcript_id "ENSG00000174886.1_M3"
19	bjp	exon	5896651	5896681	2	-	.	gene_id "ENSG00000174886"; transcript_id "ENSE00002953197_F1"
19	bjp	exon	5896905	5896997	2	-	.	gene_id "ENSG00000174886"; transcript_id "ENSE00003606658"
19	bjp	exon	5899895	5900009	2	+	.	gene_id "ENSG00000266941"; transcript_id "ENSG00000266941.1_M2"
19	bjp	exon	5901271	5901334	2	+	.	gene_id "ENSG00000266941"; transcript_id "ENSG00000266941.2_M2"
19	bjp	exon	5901455	5901511	2	+	.	gene_id "ENSG00000266941"; transcript_id "ENSG00000266941.3_M2"
19	bjp	exon	5902431	5902639	2	-	.	gene_id "ENSG00000174886"; transcript_id "ENSE00002818355"
19	bjp	exon	5903788	5904006	2	-	.	gene_id "ENSG00000174886"; transcript_id "ENSE00001298685_F1"
19	bjp	exon	5904841	5904857	2	+	.	gene_id "ENSG00000267314"; transcript_id "ENSE00001391154_F1"
19	bjp	exon	5911578	5911706	2	-	.	gene_id "ENSG00000267571"; transcript_id "ENSE00002804923_F1"
19	bjp	exon	5911769	5913501	2	+	.	gene_id "ENSG00000105519"; transcript_id "ENSG00000105519.1_M2"
19	bjp	exon	5913900	5914220	2	+	.	gene_id "ENSG00000105519"; transcript_id "ENSG00000105519.2_M2"
19	bjp	exon	5914310	5914562	2	+	.	gene_id "ENSG00000105519"; transcript_id "ENSG00000105519.1_M3"
19	bjp	exon	5914708	5915146	2	+	.	gene_id "ENSG00000105519"; transcript_id "ENSG00000105519.1_M6"
19	bjp	exon	5915221	5915877	2	+	.	gene_id "ENSG00000105519"; transcript_id "ENSE00002930089"
19	bjp	exon	5916139	5917653	2	-	.	gene_id "ENSG00000031823"; transcript_id "ENSG00000031823.1_M6"
19	bjp	exon	5917794	5917980	2	-	.	gene_id "ENSG00000031823"; transcript_id "ENSE00003554008"
19	bjp	exon	5918403	5918638	2	-	.	gene_id "ENSG00000031823"; transcript_id "ENSG00000031823.1_M2"
19	bjp	exon	5920892	5921321	2	-	.	gene_id "ENSG00000031823"; transcript_id "ENSG00000031823.2_M2"
19	bjp	exon	5923194	5923303	2	-	.	gene_id "ENSG00000031823"; transcript_id "ENSG00000031823.3_M2"
19	bjp	exon	5923812	5923914	2	-	.	gene_id "ENSG00000031823"; transcript_id "ENSG00000031823.4_M2"
19	bjp	exon	5924827	5925765	2	-	.	gene_id "ENSG00000031823"; transcript_id "ENSG00000031823.2_M6"
19	bjp	exon	5927968	5928444	2	-	.	gene_id "ENSG00000031823"; transcript_id "ENSG00000031823.1_M5"
19	bjp	exon	5931404	5931531	2	-	.	gene_id "ENSG00000031823"; transcript_id "ENSG00000031823.3_M6"
19	bjp	exon	5932452	5933318	2	-	.	gene_id "ENSG00000031823"; transcript_id "ENSG00000031823.5_M2"
19	bjp	exon	5933412	5934462	2	-	.	gene_id "ENSG00000031823"; transcript_id "ENSG00000031823.1_M8"
19	bjp	exon	5935685	5935839	2	-	.	gene_id "ENSG00000031823"; transcript_id "ENSE00002915765"
19	bjp	exon	5941621	5941707	2	-	.	gene_id "ENSG00000031823"; transcript_id "ENSG00000031823.6_M2"
19	bjp	exon	5941799	5941835	2	-	.	gene_id "ENSG00000031823"; transcript_id "ENSE00003472710"
19	bjp	exon	5950577	5950875	2	-	.	gene_id "ENSG00000031823"; transcript_id "ENSG00000031823.1_M3"
19	bjp	exon	5951393	5951596	2	-	.	gene_id "ENSG00000031823"; transcript_id "ENSE00003465709"
19	bjp	exon	5965733	5965922	2	-	.	gene_id "ENSG00000031823"; transcript_id "ENSE00002797457"
19	bjp	exon	5974350	5974431	2	-	.	gene_id "ENSG00000031823"; transcript_id "ENSE00002809252"
19	bjp	exon	5976381	5976579	2	-	.	gene_id "ENSG00000031823"; transcript_id "ENSG00000031823.7_M2"
19	bjp	exon	5978061	5978142	2	-	.	gene_id "ENSG00000031823"; transcript_id "ENSG00000031823.1_M11"
19	bjp	exon	5978403	5978514	2	+	.	gene_id "ENSG00000266983"; transcript_id "ENSE00002957065"
19	bjp	exon	5993164	5994950	2	-	.	gene_id "ENSG00000087903"; transcript_id "ENSG00000087903.1_M4"
19	bjp	exon	5995601	5995643	2	-	.	gene_id "ENSG00000087903"; transcript_id "ENSE00003467371"
19	bjp	exon	5997060	5997373	2	-	.	gene_id "ENSG00000087903"; transcript_id "ENSG00000087903.1_M2"
19	bjp	exon	6001815	6002023	2	-	.	gene_id "ENSG00000087903"; transcript_id "ENSE00000666132"
19	bjp	exon	6002721	6002870	2	-	.	gene_id "ENSG00000087903"; transcript_id "ENSG00000087903.2_M2"
19	bjp	exon	6004201	6004298	2	-	.	gene_id "ENSG00000087903"; transcript_id "ENSE00000666130"
19	bjp	exon	6007012	6007166	2	-	.	gene_id "ENSG00000087903"; transcript_id "ENSE00001158745"
19	bjp	exon	6007690	6007802	2	-	.	gene_id "ENSG00000087903"; transcript_id "ENSG00000087903.3_M2"
19	bjp	exon	6007866	6008226	2	-	.	gene_id "ENSG00000087903"; transcript_id "ENSG00000087903.2_M4"
19	bjp	exon	6010136	6010251	2	-	.	gene_id "ENSG00000087903"; transcript_id "ENSG00000087903.4_M2"
19	bjp	exon	6012120	6012224	2	+	.	gene_id "ENSG00000266983"; transcript_id "ENSE00002954424"
19	bjp	exon	6012986	6013105	2	-	.	gene_id "ENSG00000087903"; transcript_id "ENSG00000087903.5_M2"
19	bjp	exon	6016090	6016271	2	-	.	gene_id "ENSG00000087903"; transcript_id "ENSE00003483789"
19	bjp	exon	6020050	6020363	2	+	.	gene_id "ENSG00000266983"; transcript_id "ENSE00002956101"
19	bjp	exon	6023096	6023205	2	-	.	gene_id "ENSG00000087903"; transcript_id "ENSE00002819395"
19	bjp	exon	6026163	6026699	2	-	.	gene_id "ENSG00000087903"; transcript_id "ENSG00000087903.1_M3"
19	bjp	exon	6027164	6027334	2	-	.	gene_id "ENSG00000087903"; transcript_id "ENSE00002809304"
19	bjp	exon	6039980	6040241	2	-	.	gene_id "ENSG00000087903"; transcript_id "ENSG00000087903.1_M6"
19	bjp	exon	6042044	6042123	2	-	.	gene_id "ENSG00000087903"; transcript_id "ENSE00003596242"
19	bjp	exon	6044193	6044282	2	-	.	gene_id "ENSG00000087903"; transcript_id "ENSE00003645387"
19	bjp	exon	6047407	6047504	2	-	.	gene_id "ENSG00000087903"; transcript_id "ENSE00003568552"
19	bjp	exon	6049136	6049232	2	-	.	gene_id "ENSG00000087903"; transcript_id "ENSE00002789501"
19	bjp	exon	6057162	6057283	2	-	.	gene_id "ENSG00000087903"; transcript_id "ENSE00002791191"
19	bjp	exon	6067953	6068419	2	+	.	gene_id "ENSG00000267262"; transcript_id "ENSE00002916650"
19	bjp	exon	6072005	6072147	2	-	.	gene_id "ENSG00000087903"; transcript_id "ENSE00002856658"
19	bjp	exon	6077020	6077119	2	+	.	gene_id "ENSG00000267262"; transcript_id "ENSE00002834739"
19	bjp	exon	6078101	6078334	2	-	.	gene_id "ENSG00000087903"; transcript_id "ENSE00002927197"
19	bjp	exon	6109322	6109382	2	+	.	gene_id "ENSG00000267299"; transcript_id "ENSE00002784752"
19	bjp	exon	6110393	6110601	2	-	.	gene_id "ENSG00000087903"; transcript_id "ENSG00000087903.1_M11"
19	bjp	exon	6113562	6113761	2	-	.	gene_id "ENSG00000087903"; transcript_id "ENSE00002878058"
19	bjp	exon	6125534	6125797	2	+	.	gene_id "ENSG00000267299"; transcript_id "ENSE00002910345"
19	bjp	exon	6135247	6135360	2	+	.	gene_id "ENSG00000130377"; transcript_id "ENSE00002972789"
19	bjp	exon	6135635	6135918	2	+	.	gene_id "ENSG00000130377"; transcript_id "ENSG00000130377.1_M9"
19	bjp	exon	6137312	6137415	2	+	.	gene_id "ENSG00000130377"; transcript_id "ENSE00002773981"
19	bjp	exon	6141513	6141610	2	+	.	gene_id "ENSG00000130377"; transcript_id "ENSE00003566956"
19	bjp	exon	6147446	6147675	2	+	.	gene_id "ENSG00000130377"; transcript_id "ENSG00000130377.1_M3"
19	bjp	exon	6148231	6148329	2	-	.	gene_id "ENSG00000087903"; transcript_id "ENSE00002814050"
19	bjp	exon	6151707	6151797	2	+	.	gene_id "ENSG00000130377"; transcript_id "ENSG00000130377.1_M2"
19	bjp	exon	6165866	6166019	2	+	.	gene_id "ENSG00000130377"; transcript_id "ENSG00000130377.3_M3"
19	bjp	exon	6175291	6175429	2	+	.	gene_id "ENSG00000130377"; transcript_id "ENSE00002843862"
19	bjp	exon	6175873	6176255	2	-	.	gene_id "ENSG00000087903"; transcript_id "ENSE00002868142_F1"
19	bjp	exon	6177229	6177396	2	+	.	gene_id "ENSG00000130377"; transcript_id "ENSG00000130377.4_M3"
19	bjp	exon	6182751	6182932	2	+	.	gene_id "ENSG00000130377"; transcript_id "ENSE00003635692"
19	bjp	exon	6183039	6183272	2	+	.	gene_id "ENSG00000130377"; transcript_id "ENSE00003475713"
19	bjp	exon	6185436	6185653	2	+	.	gene_id "ENSG00000130377"; transcript_id "ENSE00003583087"
19	bjp	exon	6187283	6187422	2	+	.	gene_id "ENSG00000130377"; transcript_id "ENSG00000130377.2_M2"
19	bjp	exon	6187599	6187845	2	+	.	gene_id "ENSG00000130377"; transcript_id "ENSG00000130377.3_M2"
19	bjp	exon	6189728	6190583	2	-	.	gene_id "ENSG00000087903"; transcript_id "ENSE00002767432_F1"
19	bjp	exon	6190693	6192053	2	-	.	gene_id "ENSG00000087903"; transcript_id "ENSG00000087903.3_M4"
19	bjp	exon	6192668	6193094	2	+	.	gene_id "ENSG00000130377"; transcript_id "ENSG00000130377.5_M3"
19	bjp	exon	6199405	6199475	2	+	.	gene_id "ENSG00000284490"; transcript_id "ENSE00003807366_F1"
19	bjp	exon	6199528	6199572	2	-	.	gene_id "ENSG00000087903"; transcript_id "ENSG00000087903.4_M4"
19	bjp	exon	6205029	6205121	2	+	.	gene_id "ENSG00000284490"; transcript_id "ENSE00003801876"
19	bjp	exon	6210379	6213170	2	-	.	gene_id "ENSG00000130382"; transcript_id "ENSG00000130382.1_M4"
19	bjp	exon	6213337	6213408	2	-	.	gene_id "ENSG00000130382"; transcript_id "ENSE00003593127"
19	bjp	exon	6213726	6213797	2	-	.	gene_id "ENSG00000130382"; transcript_id "ENSE00003591032"
19	bjp	exon	6213939	6214038	2	-	.	gene_id "ENSG00000130382"; transcript_id "ENSE00003613196"
19	bjp	exon	6216405	6216513	2	-	.	gene_id "ENSG00000130382"; transcript_id "ENSE00003650151"
19	bjp	exon	6216736	6216968	2	-	.	gene_id "ENSG00000130382"; transcript_id "ENSE00002766038"
19	bjp	exon	6217954	6218041	2	-	.	gene_id "ENSG00000130382"; transcript_id "ENSE00001052838"
19	bjp	exon	6222121	6222684	2	-	.	gene_id "ENSG00000130382"; transcript_id "ENSE00000857471"
19	bjp	exon	6226977	6227102	2	-	.	gene_id "ENSG00000130382"; transcript_id "ENSE00000666102"
19	bjp	exon	6230570	6230713	2	-	.	gene_id "ENSG00000130382"; transcript_id "ENSE00000666100"
19	bjp	exon	6259157	6259278	2	+	.	gene_id "ENSG00000267563"; transcript_id "ENSE00002779403"
19	bjp	exon	6259399	6259799	2	+	.	gene_id "ENSG00000267563"; transcript_id "ENSE00002845374"
19	bjp	exon	6262228	6262310	2	-	.	gene_id "ENSG00000130382"; transcript_id "ENSE00000666098"
19	bjp	exon	6263068	6263469	2	-	.	gene_id "ENSG00000280394"; transcript_id "ENSE00003759592"
19	bjp	exon	6270579	6270759	2	-	.	gene_id "ENSG00000130382"; transcript_id "ENSE00001157759"
19	bjp	exon	6279773	6279948	2	-	.	gene_id "ENSG00000130382"; transcript_id "ENSE00001295439"
19	bjp	exon	6333459	6333629	2	-	.	gene_id "ENSG00000167769"; transcript_id "ENSE00001312002"
19	bjp	exon	6343761	6343961	2	-	.	gene_id "ENSG00000269802"; transcript_id "ENSE00003137310"
19	bjp	exon	6353356	6353467	2	-	.	gene_id "ENSG00000269802"; transcript_id "ENSE00003131110"
19	bjp	exon	6360163	6360373	2	-	.	gene_id "ENSG00000269802"; transcript_id "ENSE00003064886"
19	bjp	exon	6361452	6361772	2	+	.	gene_id "ENSG00000125656"; transcript_id "ENSG00000125656.1_M4"
19	bjp	exon	6362150	6362542	2	+	.	gene_id "ENSG00000125656"; transcript_id "ENSG00000125656.1_M3"
19	bjp	exon	6366258	6366363	2	+	.	gene_id "ENSG00000125656"; transcript_id "ENSE00003484252"
19	bjp	exon	6368538	6368908	2	+	.	gene_id "ENSG00000125656"; transcript_id "ENSG00000125656.1_M5"
19	bjp	exon	6372433	6373024	2	+	.	gene_id "ENSG00000125652"; transcript_id "ENSE00000894747"
19	bjp	exon	6373471	6373557	2	+	.	gene_id "ENSG00000125652"; transcript_id "ENSE00003180509"
19	bjp	exon	6373704	6373739	2	+	.	gene_id "ENSG00000125652"; transcript_id "ENSE00003039152"
19	bjp	exon	6374203	6374376	2	+	.	gene_id "ENSG00000125652"; transcript_id "ENSE00003552283"
19	bjp	exon	6374465	6374589	2	+	.	gene_id "ENSG00000125652"; transcript_id "ENSE00003566631"
19	bjp	exon	6374811	6375147	2	+	.	gene_id "ENSG00000125652"; transcript_id "ENSG00000125652.1_M3"
19	bjp	exon	6380573	6380690	2	-	.	gene_id "ENSG00000125651"; transcript_id "ENSE00003618163"
19	bjp	exon	6380904	6381195	2	-	.	gene_id "ENSG00000125651"; transcript_id "ENSG00000125651.1_M3"
19	bjp	exon	6381359	6381615	2	-	.	gene_id "ENSG00000125651"; transcript_id "ENSG00000125651.2_M4"
19	bjp	exon	6381697	6381850	2	-	.	gene_id "ENSG00000125651"; transcript_id "ENSG00000125651.2_M3"
19	bjp	exon	6383311	6383495	2	-	.	gene_id "ENSG00000125651"; transcript_id "ENSE00000666060"
19	bjp	exon	6387389	6387559	2	-	.	gene_id "ENSG00000125651"; transcript_id "ENSG00000125651.1_M2"
19	bjp	exon	6389444	6389637	2	-	.	gene_id "ENSG00000125651"; transcript_id "ENSE00000666056"
19	bjp	exon	6389638	6389703	2	-	.	gene_id "ENSG00000274390"; transcript_id "ENSE00003732155"
19	bjp	exon	6391902	6391974	2	-	.	gene_id "ENSG00000125651"; transcript_id "ENSG00000125651.2_M2"
19	bjp	exon	6392203	6392410	2	-	.	gene_id "ENSG00000125651"; transcript_id "ENSE00003020527"
19	bjp	exon	6392857	6392903	2	-	.	gene_id "ENSG00000125651"; transcript_id "ENSE00003514741"
19	bjp	exon	6392921	6392983	2	-	.	gene_id "ENSG00000273758"; transcript_id "ENSE00003745042"
19	bjp	exon	6392984	6393460	2	-	.	gene_id "ENSG00000125651"; transcript_id "ENSG00000125651.3_M3"
19	bjp	exon	6393809	6393854	2	+	.	gene_id "ENSG00000214347"; transcript_id "ENSE00003139705"
19	bjp	exon	6393941	6393981	2	-	.	gene_id "ENSG00000125651"; transcript_id "ENSE00003088839"
19	bjp	exon	6396345	6396547	2	+	.	gene_id "ENSG00000214347"; transcript_id "ENSG00000214347.1_M2"
19	bjp	exon	6400108	6400221	2	+	.	gene_id "ENSG00000214347"; transcript_id "ENSE00003795460"
19	bjp	exon	6411721	6411912	2	+	.	gene_id "ENSG00000214347"; transcript_id "ENSG00000214347.2_M2"
19	bjp	exon	6412270	6412404	2	+	.	gene_id "ENSG00000214347"; transcript_id "ENSG00000214347.3_M2"
19	bjp	exon	6413348	6414120	2	-	.	gene_id "ENSG00000088247"; transcript_id "ENSG00000088247.1_M6"
19	bjp	exon	6414457	6415301	2	-	.	gene_id "ENSG00000088247"; transcript_id "ENSG00000088247.1_M5"
19	bjp	exon	6415380	6415734	2	-	.	gene_id "ENSG00000088247"; transcript_id "ENSG00000088247.1_M8"
19	bjp	exon	6415808	6415896	2	-	.	gene_id "ENSG00000088247"; transcript_id "ENSE00001160181"
19	bjp	exon	6416298	6416407	2	-	.	gene_id "ENSG00000088247"; transcript_id "ENSE00001160189"
19	bjp	exon	6416410	6416489	2	-	.	gene_id "ENSG00000284159"; transcript_id "ENSE00002730978_F1"
19	bjp	exon	6416512	6416650	2	-	.	gene_id "ENSG00000088247"; transcript_id "ENSE00001160198_F1"
19	bjp	exon	6418483	6418581	2	-	.	gene_id "ENSG00000088247"; transcript_id "ENSE00003610219"
19	bjp	exon	6419203	6419260	2	-	.	gene_id "ENSG00000088247"; transcript_id "ENSE00003461006"
19	bjp	exon	6420073	6420144	2	-	.	gene_id "ENSG00000088247"; transcript_id "ENSE00003471725"
19	bjp	exon	6421001	6421698	2	-	.	gene_id "ENSG00000088247"; transcript_id "ENSG00000088247.1_M4"
19	bjp	exon	6424453	6424794	2	-	.	gene_id "ENSG00000088247"; transcript_id "ENSG00000088247.1_M3"
19	bjp	exon	6426037	6426561	2	-	.	gene_id "ENSG00000181240"; transcript_id "ENSG00000181240.1_M3"
19	bjp	exon	6427103	6427250	2	-	.	gene_id "ENSG00000181240"; transcript_id "ENSE00003565343"
19	bjp	exon	6427334	6427501	2	-	.	gene_id "ENSG00000181240"; transcript_id "ENSE00003619632"
19	bjp	exon	6429724	6429831	2	-	.	gene_id "ENSG00000181240"; transcript_id "ENSE00003511571"
19	bjp	exon	6430009	6430161	2	-	.	gene_id "ENSG00000181240"; transcript_id "ENSE00003561683"
19	bjp	exon	6432049	6432204	2	-	.	gene_id "ENSG00000181240"; transcript_id "ENSE00001262551"
19	bjp	exon	6433487	6433779	2	-	.	gene_id "ENSG00000181240"; transcript_id "ENSG00000181240.1_M2"
19	bjp	exon	6436079	6436464	2	-	.	gene_id "ENSG00000125648"; transcript_id "ENSG00000125648.1_M4"
19	bjp	exon	6438447	6438534	2	-	.	gene_id "ENSG00000125648"; transcript_id "ENSE00003549477"
19	bjp	exon	6440064	6442159	2	-	.	gene_id "ENSG00000125648"; transcript_id "ENSG00000125648.1_M5"
19	bjp	exon	6443562	6443656	2	-	.	gene_id "ENSG00000125648"; transcript_id "ENSE00001338906"
19	bjp	exon	6444151	6444301	2	-	.	gene_id "ENSG00000125648"; transcript_id "ENSG00000125648.2_M2"
19	bjp	exon	6452312	6452601	2	-	.	gene_id "ENSG00000125648"; transcript_id "ENSG00000125648.1_M3"
19	bjp	exon	6453981	6454088	2	-	.	gene_id "ENSG00000125648"; transcript_id "ENSG00000125648.3_M2"
19	bjp	exon	6454323	6454475	2	-	.	gene_id "ENSG00000125648"; transcript_id "ENSG00000125648.2_M3"
19	bjp	exon	6454559	6454717	2	-	.	gene_id "ENSG00000125648"; transcript_id "ENSG00000125648.4_M2"
19	bjp	exon	6455952	6456092	2	-	.	gene_id "ENSG00000125648"; transcript_id "ENSE00000895398"
19	bjp	exon	6456303	6456531	2	-	.	gene_id "ENSG00000125648"; transcript_id "ENSG00000125648.5_M2"
19	bjp	exon	6457503	6457590	2	-	.	gene_id "ENSG00000125648"; transcript_id "ENSE00003470391"
19	bjp	exon	6458198	6458324	2	-	.	gene_id "ENSG00000125648"; transcript_id "ENSE00003508671"
19	bjp	exon	6459473	6459770	2	-	.	gene_id "ENSG00000125648"; transcript_id "ENSG00000125648.3_M3"
19	bjp	exon	6460745	6460851	2	-	.	gene_id "ENSG00000125648"; transcript_id "ENSE00003046301"
19	bjp	exon	6463777	6464213	2	+	.	gene_id "ENSG00000130545"; transcript_id "ENSE00003141621"
19	bjp	exon	6464531	6464783	2	+	.	gene_id "ENSG00000130545"; transcript_id "ENSG00000130545.2_M2"
19	bjp	exon	6465081	6465203	2	-	.	gene_id "ENSG00000125648"; transcript_id "ENSE00003086921"
19	bjp	exon	6465545	6465618	2	+	.	gene_id "ENSG00000130545"; transcript_id "ENSE00000895400"
19	bjp	exon	6466466	6467206	2	+	.	gene_id "ENSG00000130545"; transcript_id "ENSG00000130545.1_M4"
19	bjp	exon	6467222	6468645	2	-	.	gene_id "ENSG00000205744"; transcript_id "ENSG00000205744.1_M7"
19	bjp	exon	6468846	6468953	2	-	.	gene_id "ENSG00000205744"; transcript_id "ENSE00003474056"
19	bjp	exon	6470295	6470366	2	-	.	gene_id "ENSG00000205744"; transcript_id "ENSE00003505272"
19	bjp	exon	6471265	6471496	2	-	.	gene_id "ENSG00000205744"; transcript_id "ENSG00000205744.1_M3"
19	bjp	exon	6472889	6472993	2	-	.	gene_id "ENSG00000205744"; transcript_id "ENSE00003579074"
19	bjp	exon	6475274	6475399	2	-	.	gene_id "ENSG00000205744"; transcript_id "ENSE00003516789"
19	bjp	exon	6475484	6475751	2	-	.	gene_id "ENSG00000205744"; transcript_id "ENSG00000205744.1_M4"
19	bjp	exon	6475837	6476246	2	-	.	gene_id "ENSG00000205744"; transcript_id "ENSG00000205744.2_M4"
19	bjp	exon	6476494	6477127	2	-	.	gene_id "ENSG00000205744"; transcript_id "ENSG00000205744.1_M8"
19	bjp	exon	6477218	6477588	2	-	.	gene_id "ENSG00000205744"; transcript_id "ENSG00000205744.1_M5"
19	bjp	exon	6478783	6478852	2	-	.	gene_id "ENSG00000205744"; transcript_id "ENSG00000205744.1_M2"
19	bjp	exon	6478937	6479071	2	-	.	gene_id "ENSG00000205744"; transcript_id "ENSG00000205744.2_M2"
19	bjp	exon	6479669	6479718	2	-	.	gene_id "ENSG00000205744"; transcript_id "ENSE00003473206"
19	bjp	exon	6479859	6479902	2	-	.	gene_id "ENSG00000205744"; transcript_id "ENSE00003510752"
19	bjp	exon	6479987	6480289	2	-	.	gene_id "ENSG00000205744"; transcript_id "ENSG00000205744.2_M3"
19	bjp	exon	6481650	6481808	2	-	.	gene_id "ENSG00000205744"; transcript_id "ENSG00000205744.2_M5"
19	bjp	exon	6482483	6482557	2	-	.	gene_id "ENSG00000205744"; transcript_id "ENSE00002824997"
19	bjp	exon	6494550	6494703	2	-	.	gene_id "ENSG00000104833"; transcript_id "ENSE00001159938_F2"
19	bjp	exon	6500616	6500742	2	-	.	gene_id "ENSG00000104833"; transcript_id "ENSE00003196140"
19	bjp	exon	6500928	6501397	2	-	.	gene_id "ENSG00000104833"; transcript_id "ENSG00000104833.1_M2"
19	bjp	exon	6501515	6501787	2	-	.	gene_id "ENSG00000104833"; transcript_id "ENSG00000104833.1_M5"
19	bjp	exon	6502156	6502584	2	-	.	gene_id "ENSG00000104833"; transcript_id "ENSG00000104833.1_M7"
19	bjp	exon	6502679	6502848	2	-	.	gene_id "ENSG00000104833"; transcript_id "ENSG00000104833.1_M3"
19	bjp	exon	6530999	6531303	2	+	.	gene_id "ENSG00000125657"; transcript_id "ENSE00001159913"
19	bjp	exon	6532786	6532816	2	+	.	gene_id "ENSG00000125657"; transcript_id "ENSE00001053499"
19	bjp	exon	6534600	6535928	2	+	.	gene_id "ENSG00000125657"; transcript_id "ENSE00001243732"
19	bjp	exon	6552358	6552448	2	-	.	gene_id "ENSG00000268742"; transcript_id "ENSE00003109680"
19	bjp	exon	6553753	6553957	2	-	.	gene_id "ENSG00000268742"; transcript_id "ENSE00003100577"
19	bjp	exon	6554251	6554494	2	-	.	gene_id "ENSG00000268742"; transcript_id "ENSE00002997294"
19	bjp	exon	6562123	6562237	2	-	.	gene_id "ENSG00000269546"; transcript_id "ENSE00003178407"
19	bjp	exon	6562597	6562780	2	-	.	gene_id "ENSG00000269546"; transcript_id "ENSE00003041872"
19	bjp	exon	6563431	6563848	2	-	.	gene_id "ENSG00000269546"; transcript_id "ENSE00002999017"
19	bjp	exon	6585839	6586405	2	-	.	gene_id "ENSG00000125726"; transcript_id "ENSG00000125726.1_M2"
19	bjp	exon	6590103	6590136	2	-	.	gene_id "ENSG00000125726"; transcript_id "ENSE00003784659"
19	bjp	exon	6590841	6591152	2	-	.	gene_id "ENSG00000125726"; transcript_id "ENSG00000125726.1_M3"
19	bjp	exon	6603941	6604103	2	-	.	gene_id "ENSG00000125726"; transcript_id "ENSE00003178215"
19	bjp	exon	6667113	6667154	2	-	.	gene_id "ENSG00000125735"; transcript_id "ENSE00000858097"
19	bjp	exon	6667413	6667449	2	-	.	gene_id "ENSG00000125735"; transcript_id "ENSE00000858098"
19	bjp	exon	6669851	6670158	2	-	.	gene_id "ENSG00000125735"; transcript_id "ENSG00000125735.2_M2"
19	bjp	exon	6670296	6670588	2	-	.	gene_id "ENSG00000125735"; transcript_id "ENSE00001242416"
19	bjp	exon	6677704	6678330	2	-	.	gene_id "ENSG00000125730"; transcript_id "ENSG00000125730.1_M8"
19	bjp	exon	6678372	6678455	2	-	.	gene_id "ENSG00000125730"; transcript_id "ENSE00003502239"
19	bjp	exon	6679125	6679208	2	-	.	gene_id "ENSG00000125730"; transcript_id "ENSG00000125730.1_M2"
19	bjp	exon	6679382	6679496	2	-	.	gene_id "ENSG00000125730"; transcript_id "ENSG00000125730.2_M2"
19	bjp	exon	6680101	6680151	2	-	.	gene_id "ENSG00000125730"; transcript_id "ENSE00003093718"
19	bjp	exon	6680158	6680263	2	-	.	gene_id "ENSG00000125730"; transcript_id "ENSG00000125730.3_M2"
19	bjp	exon	6681941	6682030	2	-	.	gene_id "ENSG00000125730"; transcript_id "ENSE00003671026"
19	bjp	exon	6682142	6683360	2	-	.	gene_id "ENSG00000125730"; transcript_id "ENSG00000125730.4_M2"
19	bjp	exon	6684233	6684478	2	-	.	gene_id "ENSG00000125730"; transcript_id "ENSG00000125730.1_M3"
19	bjp	exon	6684560	6684650	2	-	.	gene_id "ENSG00000125730"; transcript_id "ENSG00000125730.5_M2"
19	bjp	exon	6684775	6684834	2	-	.	gene_id "ENSG00000125730"; transcript_id "ENSE00003532901"
19	bjp	exon	6684988	6685146	2	-	.	gene_id "ENSG00000125730"; transcript_id "ENSG00000125730.6_M2"
19	bjp	exon	6686124	6686902	2	-	.	gene_id "ENSG00000125730"; transcript_id "ENSG00000125730.1_M4"
19	bjp	exon	6690629	6690727	2	-	.	gene_id "ENSG00000125730"; transcript_id "ENSG00000125730.7_M2"
19	bjp	exon	6692924	6693083	2	-	.	gene_id "ENSG00000125730"; transcript_id "ENSE00003502097"
19	bjp	exon	6693412	6693487	2	-	.	gene_id "ENSG00000125730"; transcript_id "ENSE00000858118"
19	bjp	exon	6694431	6694634	2	-	.	gene_id "ENSG00000125730"; transcript_id "ENSE00000858119"
19	bjp	exon	6696379	6696465	2	-	.	gene_id "ENSG00000125730"; transcript_id "ENSE00001053553"
19	bjp	exon	6696593	6696659	2	-	.	gene_id "ENSG00000125730"; transcript_id "ENSG00000125730.8_M2"
19	bjp	exon	6697344	6697794	2	-	.	gene_id "ENSG00000125730"; transcript_id "ENSG00000125730.2_M4"
19	bjp	exon	6702471	6702872	2	-	.	gene_id "ENSG00000125730"; transcript_id "ENSG00000125730.9_M2"
19	bjp	exon	6714166	6714351	2	-	.	gene_id "ENSG00000125730"; transcript_id "ENSG00000125730.13_M2"
19	bjp	exon	6714352	6714446	2	-	.	gene_id "ENSG00000125730"; transcript_id "ENSE00000858137"
19	bjp	exon	6716386	6717742	2	-	.	gene_id "ENSG00000276980"; transcript_id "ENSE00003733570"
19	bjp	exon	6718034	6718164	2	-	.	gene_id "ENSG00000125730"; transcript_id "ENSG00000125730.14_M2"
19	bjp	exon	6718247	6718412	2	-	.	gene_id "ENSG00000125730"; transcript_id "ENSE00003658760"
19	bjp	exon	6719211	6719403	2	-	.	gene_id "ENSG00000125730"; transcript_id "ENSE00003520564"
19	bjp	exon	6720516	6720682	2	-	.	gene_id "ENSG00000125730"; transcript_id "ENSG00000125730.15_M2"
19	bjp	exon	6723441	6723763	2	-	.	gene_id "ENSG00000125730"; transcript_id "ENSE00003089646"
19	bjp	exon	6729914	6730384	2	-	.	gene_id "ENSG00000125734"; transcript_id "ENSG00000125734.1_M8"
19	bjp	exon	6730537	6730562	2	-	.	gene_id "ENSG00000125730"; transcript_id "ENSE00003150784"
19	bjp	exon	6730987	6731111	2	-	.	gene_id "ENSG00000125734"; transcript_id "ENSG00000125734.1_M2"
19	bjp	exon	6731199	6731282	2	-	.	gene_id "ENSG00000125734"; transcript_id "ENSG00000125734.1_M3"
19	bjp	exon	6731473	6731522	2	-	.	gene_id "ENSG00000125734"; transcript_id "ENSE00003612696"
19	bjp	exon	6731891	6731934	2	-	.	gene_id "ENSG00000125734"; transcript_id "ENSE00003536414"
19	bjp	exon	6732263	6732380	2	-	.	gene_id "ENSG00000125734"; transcript_id "ENSG00000125734.2_M2"
19	bjp	exon	6732472	6732773	2	-	.	gene_id "ENSG00000125734"; transcript_id "ENSG00000125734.2_M3"
19	bjp	exon	6732987	6733062	2	-	.	gene_id "ENSG00000125734"; transcript_id "ENSE00000667848"
19	bjp	exon	6733168	6733301	2	-	.	gene_id "ENSG00000125734"; transcript_id "ENSG00000125734.3_M3"
19	bjp	exon	6733570	6733674	2	-	.	gene_id "ENSG00000125734"; transcript_id "ENSE00003579351"
19	bjp	exon	6733845	6733913	2	-	.	gene_id "ENSG00000125734"; transcript_id "ENSE00003575518"
19	bjp	exon	6733935	6734054	2	-	.	gene_id "ENSG00000125734"; transcript_id "ENSG00000125734.3_M2"
19	bjp	exon	6734183	6734307	2	-	.	gene_id "ENSG00000125734"; transcript_id "ENSE00003484612"
19	bjp	exon	6735374	6735704	2	-	.	gene_id "ENSG00000125734"; transcript_id "ENSG00000125734.4_M3"
19	bjp	exon	6735908	6735958	2	-	.	gene_id "ENSG00000125734"; transcript_id "ENSE00003594167"
19	bjp	exon	6736592	6736711	2	-	.	gene_id "ENSG00000125734"; transcript_id "ENSG00000125734.5_M3"
19	bjp	exon	6736779	6737321	2	-	.	gene_id "ENSG00000125734"; transcript_id "ENSG00000125734.2_M5"
19	bjp	exon	6737457	6737603	2	-	.	gene_id "ENSG00000125734"; transcript_id "ENSG00000125734.1_M6"
19	bjp	exon	6737925	6738270	2	+	.	gene_id "ENSG00000125733"; transcript_id "ENSE00003016074"
19	bjp	exon	6739032	6739288	2	+	.	gene_id "ENSG00000125733"; transcript_id "ENSE00003206304"
19	bjp	exon	6740683	6741281	2	+	.	gene_id "ENSG00000125733"; transcript_id "ENSG00000125733.1_M6"
19	bjp	exon	6742967	6743114	2	+	.	gene_id "ENSG00000125733"; transcript_id "ENSG00000125733.1_M2"
19	bjp	exon	6743194	6743598	2	+	.	gene_id "ENSG00000125733"; transcript_id "ENSG00000125733.2_M4"
19	bjp	exon	6743708	6743890	2	+	.	gene_id "ENSG00000125733"; transcript_id "ENSG00000125733.3_M4"
19	bjp	exon	6744554	6744700	2	+	.	gene_id "ENSG00000125733"; transcript_id "ENSE00003471328"
19	bjp	exon	6744800	6745200	2	+	.	gene_id "ENSG00000125733"; transcript_id "ENSG00000125733.2_M2"
19	bjp	exon	6746029	6746196	2	+	.	gene_id "ENSG00000125733"; transcript_id "ENSG00000125733.3_M2"
19	bjp	exon	6746308	6746561	2	+	.	gene_id "ENSG00000125733"; transcript_id "ENSG00000125733.1_M3"
19	bjp	exon	6748293	6748871	2	-	.	gene_id "ENSG00000269680"; transcript_id "ENSE00003072915"
19	bjp	exon	6749934	6750066	2	+	.	gene_id "ENSG00000125733"; transcript_id "ENSE00003519369"
19	bjp	exon	6750292	6750633	2	+	.	gene_id "ENSG00000125733"; transcript_id "ENSG00000125733.4_M4"
19	bjp	exon	6751034	6751360	2	+	.	gene_id "ENSG00000125733"; transcript_id "ENSG00000125733.1_M5"
19	bjp	exon	6751468	6751526	2	+	.	gene_id "ENSG00000125733"; transcript_id "ENSG00000125733.5_M4"
19	bjp	exon	6752160	6752753	2	-	.	gene_id "ENSG00000125731"; transcript_id "ENSG00000125731.1_M3"
19	bjp	exon	6753456	6753641	2	-	.	gene_id "ENSG00000125731"; transcript_id "ENSG00000125731.1_M2"
19	bjp	exon	6754052	6754731	2	-	.	gene_id "ENSG00000125731"; transcript_id "ENSG00000125731.1_M6"
19	bjp	exon	6754831	6755315	2	-	.	gene_id "ENSG00000125731"; transcript_id "ENSG00000125731.1_M5"
19	bjp	exon	6757330	6759670	2	-	.	gene_id "ENSG00000125731"; transcript_id "ENSG00000125731.2_M2"
19	bjp	exon	6760638	6760987	2	-	.	gene_id "ENSG00000125731"; transcript_id "ENSE00003513298"
19	bjp	exon	6761090	6761165	2	-	.	gene_id "ENSG00000125731"; transcript_id "ENSE00003207890"
19	bjp	exon	6763680	6764481	2	-	.	gene_id "ENSG00000125731"; transcript_id "ENSG00000125731.3_M2"
19	bjp	exon	6767387	6767588	2	-	.	gene_id "ENSG00000125731"; transcript_id "ENSG00000125731.1_M4"
19	bjp	exon	6772714	6773011	2	+	.	gene_id "ENSG00000141968"; transcript_id "ENSG00000141968.1_M3"
19	bjp	exon	6784118	6784241	2	+	.	gene_id "ENSG00000141968"; transcript_id "ENSE00003007887"
19	bjp	exon	6820702	6820818	2	+	.	gene_id "ENSG00000141968"; transcript_id "ENSE00001116770"
19	bjp	exon	6821622	6821680	2	+	.	gene_id "ENSG00000141968"; transcript_id "ENSE00001116772"
19	bjp	exon	6821791	6821859	2	+	.	gene_id "ENSG00000141968"; transcript_id "ENSE00001116773"
19	bjp	exon	6822221	6822329	2	+	.	gene_id "ENSG00000141968"; transcript_id "ENSE00000951540"
19	bjp	exon	6822419	6822514	2	+	.	gene_id "ENSG00000141968"; transcript_id "ENSG00000141968.1_M2"
19	bjp	exon	6825053	6825121	2	+	.	gene_id "ENSG00000141968"; transcript_id "ENSE00003529474"
19	bjp	exon	6825303	6825406	2	+	.	gene_id "ENSG00000141968"; transcript_id "ENSE00003532441"
19	bjp	exon	6826612	6827104	2	+	.	gene_id "ENSG00000141968"; transcript_id "ENSG00000141968.2_M2"
19	bjp	exon	6828076	6828171	2	+	.	gene_id "ENSG00000141968"; transcript_id "ENSE00000951547"
19	bjp	exon	6828315	6828708	2	+	.	gene_id "ENSG00000141968"; transcript_id "ENSG00000141968.1_M5"
19	bjp	exon	6828815	6828900	2	+	.	gene_id "ENSG00000141968"; transcript_id "ENSE00003520280"
19	bjp	exon	6829786	6829918	2	+	.	gene_id "ENSG00000141968"; transcript_id "ENSG00000141968.3_M2"
19	bjp	exon	6832091	6832200	2	+	.	gene_id "ENSG00000141968"; transcript_id "ENSG00000141968.4_M2"
19	bjp	exon	6833184	6833285	2	+	.	gene_id "ENSG00000141968"; transcript_id "ENSE00003541075"
19	bjp	exon	6833528	6833625	2	+	.	gene_id "ENSG00000141968"; transcript_id "ENSE00003573502"
19	bjp	exon	6833711	6833733	2	+	.	gene_id "ENSG00000141968"; transcript_id "ENSE00003463115"
19	bjp	exon	6833908	6833953	2	+	.	gene_id "ENSG00000141968"; transcript_id "ENSE00001159272"
19	bjp	exon	6835809	6836568	2	+	.	gene_id "ENSG00000141968"; transcript_id "ENSG00000141968.5_M2"
19	bjp	exon	6836985	6837050	2	+	.	gene_id "ENSG00000141968"; transcript_id "ENSG00000141968.6_M2"
19	bjp	exon	6843135	6843166	2	+	.	gene_id "ENSG00000141968"; transcript_id "ENSE00001116768"
19	bjp	exon	6847998	6848114	2	+	.	gene_id "ENSG00000141968"; transcript_id "ENSE00000951595"
19	bjp	exon	6850670	6850757	2	+	.	gene_id "ENSG00000141968"; transcript_id "ENSE00000858168"
19	bjp	exon	6852965	6853079	2	+	.	gene_id "ENSG00000141968"; transcript_id "ENSE00000667201"
19	bjp	exon	6853947	6854098	2	+	.	gene_id "ENSG00000141968"; transcript_id "ENSE00000951597"
19	bjp	exon	6857054	6857366	2	+	.	gene_id "ENSG00000141968"; transcript_id "ENSG00000141968.1_M4"
19	bjp	exon	6887566	6887639	2	+	.	gene_id "ENSG00000174837"; transcript_id "ENSG00000174837.1_M5"
19	bjp	exon	6890481	6890543	2	+	.	gene_id "ENSG00000174837"; transcript_id "ENSE00001369614"
19	bjp	exon	6894994	6896378	2	-	.	gene_id "ENSG00000280091"; transcript_id "ENSE00003759756_F1"
19	bjp	exon	6896542	6896832	2	-	.	gene_id "ENSG00000280091"; transcript_id "ENSE00003759756_F2"
19	bjp	exon	6901875	6902021	2	+	.	gene_id "ENSG00000174837"; transcript_id "ENSG00000174837.1_M2"
19	bjp	exon	6903810	6903950	2	+	.	gene_id "ENSG00000174837"; transcript_id "ENSE00001203176"
19	bjp	exon	6904036	6904182	2	+	.	gene_id "ENSG00000174837"; transcript_id "ENSE00001203197"
19	bjp	exon	6906433	6906521	2	+	.	gene_id "ENSG00000174837"; transcript_id "ENSE00001203108"
19	bjp	exon	6908689	6908772	2	+	.	gene_id "ENSG00000174837"; transcript_id "ENSE00001203168"
19	bjp	exon	6913653	6913830	2	+	.	gene_id "ENSG00000174837"; transcript_id "ENSG00000174837.2_M2"
19	bjp	exon	6916249	6916368	2	+	.	gene_id "ENSG00000174837"; transcript_id "ENSE00001203160"
19	bjp	exon	6919548	6919747	2	+	.	gene_id "ENSG00000174837"; transcript_id "ENSE00001319344"
19	bjp	exon	6921713	6921883	2	+	.	gene_id "ENSG00000174837"; transcript_id "ENSE00001203154"
19	bjp	exon	6924678	6924872	2	+	.	gene_id "ENSG00000174837"; transcript_id "ENSE00001203096"
19	bjp	exon	6926366	6926601	2	+	.	gene_id "ENSG00000174837"; transcript_id "ENSE00001203136"
19	bjp	exon	6928145	6928310	2	+	.	gene_id "ENSG00000174837"; transcript_id "ENSG00000174837.3_M2"
19	bjp	exon	6928345	6928629	2	+	.	gene_id "ENSG00000276568"; transcript_id "ENSE00003749181"
19	bjp	exon	6934987	6935078	2	+	.	gene_id "ENSG00000174837"; transcript_id "ENSE00001203124"
19	bjp	exon	6937243	6937411	2	+	.	gene_id "ENSG00000174837"; transcript_id "ENSE00001203117"
19	bjp	exon	6937544	6937648	2	+	.	gene_id "ENSG00000174837"; transcript_id "ENSE00001384292"
19	bjp	exon	6940024	6940459	2	+	.	gene_id "ENSG00000174837"; transcript_id "ENSG00000174837.1_M4"
19	bjp	exon	6952500	6953210	2	-	.	gene_id "ENSG00000268758"; transcript_id "ENSG00000268758.1_M3"
19	bjp	exon	6954529	6954603	2	+	.	gene_id "ENSG00000268845"; transcript_id "ENSE00003134394_F1"
19	bjp	exon	6954700	6954904	2	+	.	gene_id "ENSG00000268845"; transcript_id "ENSE00003134394_F2"
19	bjp	exon	6957044	6957224	2	-	.	gene_id "ENSG00000268758"; transcript_id "ENSE00003110317"
19	bjp	exon	6960297	6960388	2	-	.	gene_id "ENSG00000268758"; transcript_id "ENSE00002998587"
19	bjp	exon	6960975	6961041	2	-	.	gene_id "ENSG00000268758"; transcript_id "ENSE00003183472"
19	bjp	exon	6963610	6963845	2	-	.	gene_id "ENSG00000268758"; transcript_id "ENSE00003217430"
19	bjp	exon	6971169	6971363	2	-	.	gene_id "ENSG00000268758"; transcript_id "ENSE00003048171"
19	bjp	exon	6972240	6972404	2	-	.	gene_id "ENSG00000268758"; transcript_id "ENSE00003140236"
19	bjp	exon	6974491	6974674	2	-	.	gene_id "ENSG00000268758"; transcript_id "ENSE00002976115"
19	bjp	exon	6977248	6977355	2	-	.	gene_id "ENSG00000268758"; transcript_id "ENSE00003152204"
19	bjp	exon	6981080	6981770	2	-	.	gene_id "ENSG00000268758"; transcript_id "ENSG00000268758.2_M3"
19	bjp	exon	6984696	6984848	2	-	.	gene_id "ENSG00000268758"; transcript_id "ENSE00003182060"
19	bjp	exon	6986289	6986411	2	-	.	gene_id "ENSG00000268758"; transcript_id "ENSE00003028750"
19	bjp	exon	6988787	6988837	2	-	.	gene_id "ENSG00000268758"; transcript_id "ENSE00003034737"
19	bjp	exon	6997799	6997872	2	-	.	gene_id "ENSG00000268758"; transcript_id "ENSG00000268758.3_M3"
19	bjp	exon	7069444	7069773	2	+	.	gene_id "ENSG00000130544"; transcript_id "ENSG00000130544.1_M2"
19	bjp	exon	7070562	7070653	2	+	.	gene_id "ENSG00000130544"; transcript_id "ENSE00001053357"
19	bjp	exon	7074996	7075105	2	+	.	gene_id "ENSG00000130544"; transcript_id "ENSE00001053363"
19	bjp	exon	7076381	7076507	2	+	.	gene_id "ENSG00000130544"; transcript_id "ENSE00001724023"
19	bjp	exon	7081360	7081455	2	+	.	gene_id "ENSG00000130544"; transcript_id "ENSE00001157657"
19	bjp	exon	7081970	7082052	2	+	.	gene_id "ENSG00000130544"; transcript_id "ENSE00001774114"
19	bjp	exon	7082878	7087968	2	+	.	gene_id "ENSG00000130544"; transcript_id "ENSG00000130544.3_M2"
19	bjp	exon	7112255	7117410	2	-	.	gene_id "ENSG00000171105"; transcript_id "ENSG00000171105.1_M2"
19	bjp	exon	7119449	7119583	2	-	.	gene_id "ENSG00000171105"; transcript_id "ENSE00001157513"
19	bjp	exon	7120620	7120749	2	-	.	gene_id "ENSG00000171105"; transcript_id "ENSE00003491310"
19	bjp	exon	7122570	7122773	2	-	.	gene_id "ENSG00000171105"; transcript_id "ENSG00000171105.2_M2"
19	bjp	exon	7122879	7123158	2	-	.	gene_id "ENSG00000171105"; transcript_id "ENSG00000171105.3_M2"
19	bjp	exon	7125283	7125527	2	-	.	gene_id "ENSG00000171105"; transcript_id "ENSG00000171105.4_M2"
19	bjp	exon	7126584	7126651	2	-	.	gene_id "ENSG00000171105"; transcript_id "ENSE00001157546"
19	bjp	exon	7128852	7128954	2	-	.	gene_id "ENSG00000171105"; transcript_id "ENSE00001157555"
19	bjp	exon	7132158	7132317	2	-	.	gene_id "ENSG00000171105"; transcript_id "ENSE00001157563"
19	bjp	exon	7141510	7141816	2	-	.	gene_id "ENSG00000171105"; transcript_id "ENSG00000171105.5_M2"
19	bjp	exon	7142816	7143090	2	-	.	gene_id "ENSG00000171105"; transcript_id "ENSG00000171105.6_M2"
19	bjp	exon	7150497	7150532	2	-	.	gene_id "ENSG00000171105"; transcript_id "ENSE00001157509"
19	bjp	exon	7151971	7152927	2	-	.	gene_id "ENSG00000171105"; transcript_id "ENSG00000171105.7_M2"
19	bjp	exon	7159423	7159645	2	-	.	gene_id "ENSG00000171105"; transcript_id "ENSE00003028300"
19	bjp	exon	7163032	7163199	2	-	.	gene_id "ENSG00000171105"; transcript_id "ENSE00003658215"
19	bjp	exon	7166154	7166404	2	-	.	gene_id "ENSG00000171105"; transcript_id "ENSE00003609270"
19	bjp	exon	7167968	7168094	2	-	.	gene_id "ENSG00000171105"; transcript_id "ENSG00000171105.8_M2"
19	bjp	exon	7170537	7170751	2	-	.	gene_id "ENSG00000171105"; transcript_id "ENSE00003466053"
19	bjp	exon	7172290	7172434	2	-	.	gene_id "ENSG00000171105"; transcript_id "ENSE00003580729"
19	bjp	exon	7174583	7174731	2	-	.	gene_id "ENSG00000171105"; transcript_id "ENSE00003568797"
19	bjp	exon	7184316	7184637	2	-	.	gene_id "ENSG00000171105"; transcript_id "ENSE00003531052"
19	bjp	exon	7267345	7267896	2	-	.	gene_id "ENSG00000171105"; transcript_id "ENSE00003494319"
19	bjp	exon	7293792	7294034	2	-	.	gene_id "ENSG00000171105"; transcript_id "ENSG00000171105.1_M3"
19	bjp	exon	7348943	7349241	2	+	.	gene_id "ENSG00000263264"; transcript_id "ENSE00002638025"
19	bjp	exon	7362781	7362905	2	+	.	gene_id "ENSG00000263264"; transcript_id "ENSE00002633270"
19	bjp	exon	7372812	7373071	2	+	.	gene_id "ENSG00000263264"; transcript_id "ENSE00002659597"
19	bjp	exon	7375720	7375870	2	+	.	gene_id "ENSG00000263264"; transcript_id "ENSE00002633562"
19	bjp	exon	7376643	7376757	2	+	.	gene_id "ENSG00000263264"; transcript_id "ENSE00002679904"
19	bjp	exon	7378394	7378451	2	+	.	gene_id "ENSG00000263264"; transcript_id "ENSE00002677785"
19	bjp	exon	7379122	7379166	2	+	.	gene_id "ENSG00000263264"; transcript_id "ENSE00002635354"
19	bjp	exon	7380917	7380994	2	+	.	gene_id "ENSG00000263264"; transcript_id "ENSE00002646945"
19	bjp	exon	7382792	7382833	2	+	.	gene_id "ENSG00000263264"; transcript_id "ENSE00003626608_F1"
19	bjp	exon	7383204	7383385	2	+	.	gene_id "ENSG00000263264"; transcript_id "ENSE00002677522_F1"
19	bjp	exon	7394993	7395039	2	-	.	gene_id "ENSG00000267852"; transcript_id "ENSE00003166044"
19	bjp	exon	7439688	7440482	2	+	.	gene_id "ENSG00000104880"; transcript_id "ENSG00000104880.1_M3"
19	bjp	exon	7441653	7442052	2	+	.	gene_id "ENSG00000104880"; transcript_id "ENSG00000104880.1_M4"
19	bjp	exon	7444204	7444454	2	+	.	gene_id "ENSG00000104880"; transcript_id "ENSG00000104880.2_M2"
19	bjp	exon	7447043	7447168	2	+	.	gene_id "ENSG00000104880"; transcript_id "ENSG00000104880.3_M2"
19	bjp	exon	7451149	7451266	2	+	.	gene_id "ENSG00000104880"; transcript_id "ENSE00003505765"
19	bjp	exon	7453467	7453715	2	+	.	gene_id "ENSG00000104880"; transcript_id "ENSE00003609180"
19	bjp	exon	7456327	7456403	2	+	.	gene_id "ENSG00000104880"; transcript_id "ENSE00003657277"
19	bjp	exon	7458512	7458690	2	+	.	gene_id "ENSG00000104880"; transcript_id "ENSE00003587226"
19	bjp	exon	7459903	7459994	2	+	.	gene_id "ENSG00000104880"; transcript_id "ENSE00003643495"
19	bjp	exon	7462152	7462334	2	+	.	gene_id "ENSG00000104880"; transcript_id "ENSE00003460784"
19	bjp	exon	7463818	7463955	2	+	.	gene_id "ENSG00000104880"; transcript_id "ENSE00003654617"
19	bjp	exon	7464560	7464690	2	+	.	gene_id "ENSG00000104880"; transcript_id "ENSE00003580066"
19	bjp	exon	7466918	7466974	2	+	.	gene_id "ENSG00000104880"; transcript_id "ENSE00003600913"
19	bjp	exon	7467071	7467118	2	+	.	gene_id "ENSG00000104880"; transcript_id "ENSE00003657533"
19	bjp	exon	7467214	7467684	2	+	.	gene_id "ENSG00000104880"; transcript_id "ENSG00000104880.4_M2"
19	bjp	exon	7468825	7469131	2	+	.	gene_id "ENSG00000104880"; transcript_id "ENSE00003644566"
19	bjp	exon	7469904	7470029	2	+	.	gene_id "ENSG00000104880"; transcript_id "ENSE00003541970"
19	bjp	exon	7470242	7470778	2	+	.	gene_id "ENSG00000104880"; transcript_id "ENSG00000104880.2_M3"
19	bjp	exon	7476875	7477436	2	-	.	gene_id "ENSG00000104883"; transcript_id "ENSG00000104883.1_M4"
19	bjp	exon	7478314	7478376	2	-	.	gene_id "ENSG00000104883"; transcript_id "ENSE00003467912"
19	bjp	exon	7482033	7482211	2	-	.	gene_id "ENSG00000104883"; transcript_id "ENSE00003600419"
19	bjp	exon	7483262	7483312	2	-	.	gene_id "ENSG00000104883"; transcript_id "ENSE00003125701"
19	bjp	exon	7485838	7486026	2	-	.	gene_id "ENSG00000104883"; transcript_id "ENSE00003504013"
19	bjp	exon	7488951	7489019	2	-	.	gene_id "ENSG00000104883"; transcript_id "ENSG00000104883.1_M2"
19	bjp	exon	7489348	7489512	2	-	.	gene_id "ENSG00000104883"; transcript_id "ENSE00003020804"
19	bjp	exon	7497403	7497449	2	-	.	gene_id "ENSG00000104883"; transcript_id "ENSE00003217935"
19	bjp	exon	7497559	7497682	2	+	.	gene_id "ENSG00000198723"; transcript_id "ENSE00001270397"
19	bjp	exon	7499642	7499880	2	+	.	gene_id "ENSG00000198723"; transcript_id "ENSE00003101028"
19	bjp	exon	7500806	7501399	2	+	.	gene_id "ENSG00000198723"; transcript_id "ENSG00000198723.1_M3"
19	bjp	exon	7504121	7504224	2	+	.	gene_id "ENSG00000198723"; transcript_id "ENSG00000198723.1_M2"
19	bjp	exon	7504311	7504411	2	+	.	gene_id "ENSG00000198723"; transcript_id "ENSE00001688997"
19	bjp	exon	7505324	7505626	2	+	.	gene_id "ENSG00000198723"; transcript_id "ENSG00000198723.1_M4"
19	bjp	exon	7508206	7508450	2	+	.	gene_id "ENSG00000198723"; transcript_id "ENSG00000198723.2_M2"
19	bjp	exon	7513880	7514005	2	+	.	gene_id "ENSG00000267952"; transcript_id "ENSE00003192840"
19	bjp	exon	7515292	7515406	2	+	.	gene_id "ENSG00000198816"; transcript_id "ENSE00003139661"
19	bjp	exon	7516118	7516249	2	+	.	gene_id "ENSG00000198816"; transcript_id "ENSE00003004766"
19	bjp	exon	7519623	7519915	2	+	.	gene_id "ENSG00000198816"; transcript_id "ENSG00000198816.1_M2"
19	bjp	exon	7520055	7520306	2	+	.	gene_id "ENSG00000198816"; transcript_id "ENSE00003136457_F2"
19	bjp	exon	7522626	7522781	2	+	.	gene_id "ENSG00000090674"; transcript_id "ENSG00000090674.1_M4"
19	bjp	exon	7524961	7525991	2	+	.	gene_id "ENSG00000090674"; transcript_id "ENSG00000090674.1_M2"
19	bjp	exon	7526240	7526606	2	+	.	gene_id "ENSG00000090674"; transcript_id "ENSG00000090674.1_M3"
19	bjp	exon	7526761	7527165	2	+	.	gene_id "ENSG00000090674"; transcript_id "ENSG00000090674.2_M2"
19	bjp	exon	7527520	7527960	2	+	.	gene_id "ENSG00000090674"; transcript_id "ENSG00000090674.1_M5"
19	bjp	exon	7528158	7528257	2	+	.	gene_id "ENSG00000090674"; transcript_id "ENSE00003486821"
19	bjp	exon	7528597	7528970	2	+	.	gene_id "ENSG00000090674"; transcript_id "ENSG00000090674.2_M4"
19	bjp	exon	7528971	7529202	2	+	.	gene_id "ENSG00000090674"; transcript_id "ENSG00000090674.3_M2"
19	bjp	exon	7529590	7529712	2	+	.	gene_id "ENSG00000090674"; transcript_id "ENSE00003554290"
19	bjp	exon	7530286	7530501	2	+	.	gene_id "ENSG00000090674"; transcript_id "ENSG00000090674.2_M3"
19	bjp	exon	7533394	7533594	2	+	.	gene_id "ENSG00000090674"; transcript_id "ENSG00000090674.4_M2"
19	bjp	exon	7533869	7534003	2	+	.	gene_id "ENSG00000090674"; transcript_id "ENSG00000090674.5_M2"
19	bjp	exon	7534010	7534167	2	+	.	gene_id "ENSG00000032444"; transcript_id "ENSG00000032444.1_M3"
19	bjp	exon	7534242	7535582	2	+	.	gene_id "ENSG00000032444"; transcript_id "ENSG00000032444.1_M11"
19	bjp	exon	7535706	7536273	2	+	.	gene_id "ENSG00000032444"; transcript_id "ENSG00000032444.1_M5"
19	bjp	exon	7536343	7536546	2	+	.	gene_id "ENSG00000032444"; transcript_id "ENSG00000032444.1_M2"
19	bjp	exon	7540149	7540308	2	+	.	gene_id "ENSG00000032444"; transcript_id "ENSG00000032444.1_M4"
19	bjp	exon	7540630	7540710	2	+	.	gene_id "ENSG00000032444"; transcript_id "ENSG00000032444.2_M2"
19	bjp	exon	7540923	7541051	2	+	.	gene_id "ENSG00000032444"; transcript_id "ENSG00000032444.3_M2"
19	bjp	exon	7541354	7541434	2	+	.	gene_id "ENSG00000032444"; transcript_id "ENSG00000032444.4_M2"
19	bjp	exon	7541448	7541684	2	+	.	gene_id "ENSG00000032444"; transcript_id "ENSG00000032444.2_M3"
19	bjp	exon	7541984	7542067	2	+	.	gene_id "ENSG00000032444"; transcript_id "ENSE00003574556"
19	bjp	exon	7542508	7542670	2	+	.	gene_id "ENSG00000032444"; transcript_id "ENSG00000032444.5_M2"
19	bjp	exon	7542761	7543084	2	+	.	gene_id "ENSG00000032444"; transcript_id "ENSG00000032444.3_M3"
19	bjp	exon	7549701	7549766	2	+	.	gene_id "ENSG00000032444"; transcript_id "ENSE00003097866"
19	bjp	exon	7549907	7550112	2	+	.	gene_id "ENSG00000032444"; transcript_id "ENSG00000032444.6_M2"
19	bjp	exon	7550298	7550429	2	+	.	gene_id "ENSG00000032444"; transcript_id "ENSG00000032444.4_M3"
19	bjp	exon	7550517	7550640	2	+	.	gene_id "ENSG00000032444"; transcript_id "ENSE00003580464"
19	bjp	exon	7550826	7551107	2	+	.	gene_id "ENSG00000032444"; transcript_id "ENSG00000032444.5_M3"
19	bjp	exon	7551362	7551437	2	+	.	gene_id "ENSG00000032444"; transcript_id "ENSE00003502215"
19	bjp	exon	7553872	7554015	2	+	.	gene_id "ENSG00000032444"; transcript_id "ENSG00000032444.7_M2"
19	bjp	exon	7554209	7554272	2	+	.	gene_id "ENSG00000032444"; transcript_id "ENSG00000032444.8_M2"
19	bjp	exon	7554555	7554723	2	+	.	gene_id "ENSG00000032444"; transcript_id "ENSE00001053262"
19	bjp	exon	7554893	7555075	2	+	.	gene_id "ENSG00000032444"; transcript_id "ENSE00001053321"
19	bjp	exon	7555249	7555367	2	+	.	gene_id "ENSG00000032444"; transcript_id "ENSE00001116217"
19	bjp	exon	7555607	7555763	2	+	.	gene_id "ENSG00000032444"; transcript_id "ENSE00001053260"
19	bjp	exon	7556453	7556724	2	+	.	gene_id "ENSG00000032444"; transcript_id "ENSG00000032444.6_M3"
19	bjp	exon	7557168	7557519	2	+	.	gene_id "ENSG00000032444"; transcript_id "ENSG00000032444.9_M2"
19	bjp	exon	7558850	7559151	2	+	.	gene_id "ENSG00000032444"; transcript_id "ENSG00000032444.10_M2"
19	bjp	exon	7560591	7560764	2	+	.	gene_id "ENSG00000032444"; transcript_id "ENSG00000032444.11_M2"
19	bjp	exon	7561014	7561110	2	+	.	gene_id "ENSG00000032444"; transcript_id "ENSE00003498704"
19	bjp	exon	7561208	7561317	2	+	.	gene_id "ENSG00000032444"; transcript_id "ENSE00003486016"
19	bjp	exon	7561488	7561764	2	+	.	gene_id "ENSG00000032444"; transcript_id "ENSG00000032444.7_M3"
19	bjp	exon	7595902	7596150	2	+	.	gene_id "ENSG00000076826"; transcript_id "ENSE00001425632"
19	bjp	exon	7605226	7605479	2	+	.	gene_id "ENSG00000076826"; transcript_id "ENSE00001419315"
19	bjp	exon	7606271	7606393	2	+	.	gene_id "ENSG00000076826"; transcript_id "ENSE00001420335"
19	bjp	exon	7606476	7606571	2	+	.	gene_id "ENSG00000076826"; transcript_id "ENSE00001426925"
19	bjp	exon	7606777	7606809	2	+	.	gene_id "ENSG00000076826"; transcript_id "ENSE00001716842"
19	bjp	exon	7607821	7607868	2	+	.	gene_id "ENSG00000076826"; transcript_id "ENSE00001612108"
19	bjp	exon	7608126	7608264	2	+	.	gene_id "ENSG00000076826"; transcript_id "ENSE00001433526"
19	bjp	exon	7610476	7610615	2	+	.	gene_id "ENSG00000076826"; transcript_id "ENSE00001405077"
19	bjp	exon	7610700	7610793	2	+	.	gene_id "ENSG00000076826"; transcript_id "ENSE00001405540"
19	bjp	exon	7610877	7610931	2	+	.	gene_id "ENSG00000076826"; transcript_id "ENSE00001156480"
19	bjp	exon	7611095	7611168	2	+	.	gene_id "ENSG00000076826"; transcript_id "ENSE00000671221"
19	bjp	exon	7611517	7611586	2	+	.	gene_id "ENSG00000076826"; transcript_id "ENSE00000671227"
19	bjp	exon	7611687	7613163	2	+	.	gene_id "ENSG00000076826"; transcript_id "ENSE00000671238"
19	bjp	exon	7614634	7615322	2	+	.	gene_id "ENSG00000076826"; transcript_id "ENSG00000076826.1_M2"
19	bjp	exon	7615418	7615719	2	+	.	gene_id "ENSG00000076826"; transcript_id "ENSE00003651118"
19	bjp	exon	7616406	7616622	2	+	.	gene_id "ENSG00000076826"; transcript_id "ENSG00000076826.2_M2"
19	bjp	exon	7617326	7617438	2	+	.	gene_id "ENSG00000076826"; transcript_id "ENSG00000076826.3_M2"
19	bjp	exon	7617439	7617505	2	+	.	gene_id "ENSG00000273657"; transcript_id "ENSE00003723937"
19	bjp	exon	7617543	7617661	2	+	.	gene_id "ENSG00000076826"; transcript_id "ENSE00003513964"
19	bjp	exon	7617752	7618304	2	+	.	gene_id "ENSG00000076826"; transcript_id "ENSG00000076826.4_M2"
19	bjp	exon	7619525	7619856	2	-	.	gene_id "ENSG00000076924"; transcript_id "ENSG00000076924.1_M3"
19	bjp	exon	7619946	7620075	2	-	.	gene_id "ENSG00000076924"; transcript_id "ENSE00003556433"
19	bjp	exon	7620275	7620669	2	-	.	gene_id "ENSG00000076924"; transcript_id "ENSG00000076924.2_M3"
19	bjp	exon	7620846	7622444	2	-	.	gene_id "ENSG00000076924"; transcript_id "ENSG00000076924.1_M6"
19	bjp	exon	7622530	7622661	2	-	.	gene_id "ENSG00000076924"; transcript_id "ENSE00003500526"
19	bjp	exon	7622762	7622893	2	-	.	gene_id "ENSG00000076924"; transcript_id "ENSE00003483512"
19	bjp	exon	7623170	7623289	2	-	.	gene_id "ENSG00000076924"; transcript_id "ENSE00003467479"
19	bjp	exon	7623731	7623882	2	-	.	gene_id "ENSG00000076924"; transcript_id "ENSE00003465395"
19	bjp	exon	7624301	7624445	2	-	.	gene_id "ENSG00000076924"; transcript_id "ENSE00003535067"
19	bjp	exon	7625880	7626270	2	-	.	gene_id "ENSG00000076924"; transcript_id "ENSG00000076924.3_M3"
19	bjp	exon	7627243	7628298	2	-	.	gene_id "ENSG00000076924"; transcript_id "ENSG00000076924.1_M4"
19	bjp	exon	7629477	7629565	2	-	.	gene_id "ENSG00000076924"; transcript_id "ENSE00002248287"
19	bjp	exon	7629737	7629795	2	+	.	gene_id "ENSG00000229833"; transcript_id "ENSE00002978174_F1"
19	bjp	exon	7629861	7631610	2	+	.	gene_id "ENSG00000229833"; transcript_id "ENSG00000229833.1_M10"
19	bjp	exon	7631809	7631956	2	+	.	gene_id "ENSG00000229833"; transcript_id "ENSE00002998585_F2"
19	bjp	exon	7631958	7632049	2	+	.	gene_id "ENSG00000268400"; transcript_id "ENSE00003112239"
19	bjp	exon	7632393	7632517	2	-	.	gene_id "ENSG00000174788"; transcript_id "ENSE00001202233"
19	bjp	exon	7632716	7632830	2	-	.	gene_id "ENSG00000174788"; transcript_id "ENSE00001202217"
19	bjp	exon	7632953	7632971	2	-	.	gene_id "ENSG00000174788"; transcript_id "ENSE00003213589"
19	bjp	exon	7633407	7633748	2	-	.	gene_id "ENSG00000174788"; transcript_id "ENSE00001241372"
19	bjp	exon	7633766	7633889	2	-	.	gene_id "ENSG00000268204"; transcript_id "ENSE00003170353"
19	bjp	exon	7636272	7636880	2	-	.	gene_id "ENSG00000268204"; transcript_id "ENSE00003038942_F1"
19	bjp	exon	7636991	7637035	2	+	.	gene_id "ENSG00000076944"; transcript_id "ENSE00003021937_F1"
19	bjp	exon	7637105	7637186	2	+	.	gene_id "ENSG00000076944"; transcript_id "ENSG00000076944.1_M6"
19	bjp	exon	7638726	7639485	2	+	.	gene_id "ENSG00000076944"; transcript_id "ENSG00000076944.1_M5"
19	bjp	exon	7641705	7641913	2	+	.	gene_id "ENSG00000076944"; transcript_id "ENSG00000076944.1_M3"
19	bjp	exon	7642034	7642118	2	+	.	gene_id "ENSG00000076944"; transcript_id "ENSE00003643071"
19	bjp	exon	7642203	7642333	2	+	.	gene_id "ENSG00000076944"; transcript_id "ENSG00000076944.1_M2"
19	bjp	exon	7642429	7642823	2	+	.	gene_id "ENSG00000076944"; transcript_id "ENSG00000076944.1_M4"
19	bjp	exon	7642983	7643048	2	+	.	gene_id "ENSG00000076944"; transcript_id "ENSE00003476512"
19	bjp	exon	7643165	7643274	2	+	.	gene_id "ENSG00000076944"; transcript_id "ENSG00000076944.2_M4"
19	bjp	exon	7644349	7644752	2	+	.	gene_id "ENSG00000076944"; transcript_id "ENSG00000076944.3_M4"
19	bjp	exon	7644879	7644934	2	+	.	gene_id "ENSG00000076944"; transcript_id "ENSE00003046241"
19	bjp	exon	7645196	7645394	2	+	.	gene_id "ENSG00000076944"; transcript_id "ENSG00000076944.2_M3"
19	bjp	exon	7645959	7647873	2	+	.	gene_id "ENSG00000076944"; transcript_id "ENSG00000076944.1_M15"
19	bjp	exon	7669044	7669121	2	+	.	gene_id "ENSG00000104918"; transcript_id "ENSG00000104918.1_M2"
19	bjp	exon	7669317	7669444	2	+	.	gene_id "ENSG00000104918"; transcript_id "ENSG00000104918.2_M2"
19	bjp	exon	7669821	7669898	2	+	.	gene_id "ENSG00000104918"; transcript_id "ENSE00000671462"
19	bjp	exon	7670219	7670454	2	+	.	gene_id "ENSG00000104918"; transcript_id "ENSG00000104918.3_M2"
19	bjp	exon	7676628	7677175	2	+	.	gene_id "ENSG00000183019"; transcript_id "ENSG00000183019.1_M2"
19	bjp	exon	7677637	7677726	2	+	.	gene_id "ENSG00000183019"; transcript_id "ENSE00001327405"
19	bjp	exon	7677929	7678241	2	+	.	gene_id "ENSG00000183019"; transcript_id "ENSG00000183019.2_M2"
19	bjp	exon	7678350	7678400	2	+	.	gene_id "ENSG00000183019"; transcript_id "ENSE00003579774"
19	bjp	exon	7678491	7678500	2	+	.	gene_id "ENSG00000183019"; transcript_id "ENSE00003467901_F1"
19	bjp	exon	7678924	7678984	2	+	.	gene_id "ENSG00000183019"; transcript_id "ENSG00000183019.3_M2"
19	bjp	exon	7679098	7679826	2	+	.	gene_id "ENSG00000183019"; transcript_id "ENSG00000183019.4_M2"
19	bjp	exon	7680843	7681049	2	+	.	gene_id "ENSG00000181029"; transcript_id "ENSG00000181029.1_M3"
19	bjp	exon	7682855	7687703	2	+	.	gene_id "ENSG00000181029"; transcript_id "ENSG00000181029.2_M3"
19	bjp	exon	7690159	7690265	2	-	.	gene_id "ENSG00000104921"; transcript_id "ENSE00003526457"
19	bjp	exon	7690406	7690557	2	-	.	gene_id "ENSG00000104921"; transcript_id "ENSG00000104921.1_M2"
19	bjp	exon	7696825	7696914	2	-	.	gene_id "ENSG00000104921"; transcript_id "ENSE00003487649"
19	bjp	exon	7697013	7697298	2	-	.	gene_id "ENSG00000104921"; transcript_id "ENSG00000104921.1_M3"
19	bjp	exon	7697527	7697589	2	-	.	gene_id "ENSG00000104921"; transcript_id "ENSE00003529358"
19	bjp	exon	7698356	7698854	2	-	.	gene_id "ENSG00000104921"; transcript_id "ENSG00000104921.2_M3"
19	bjp	exon	7699377	7699479	2	-	.	gene_id "ENSG00000104921"; transcript_id "ENSE00001668302"
19	bjp	exon	7699739	7700084	2	-	.	gene_id "ENSG00000104921"; transcript_id "ENSG00000104921.3_M3"
19	bjp	exon	7702015	7702146	2	-	.	gene_id "ENSG00000104921"; transcript_id "ENSG00000104921.1_M4"
19	bjp	exon	7728957	7729504	2	-	.	gene_id "ENSG00000182566"; transcript_id "ENSE00001291379"
19	bjp	exon	7729821	7729936	2	-	.	gene_id "ENSG00000182566"; transcript_id "ENSE00001318711"
19	bjp	exon	7730019	7730167	2	-	.	gene_id "ENSG00000182566"; transcript_id "ENSE00001290133"
19	bjp	exon	7730351	7730440	2	-	.	gene_id "ENSG00000182566"; transcript_id "ENSE00001327071"
19	bjp	exon	7730755	7730859	2	-	.	gene_id "ENSG00000182566"; transcript_id "ENSG00000182566.1_M2"
19	bjp	exon	7731026	7731335	2	-	.	gene_id "ENSG00000182566"; transcript_id "ENSG00000182566.1_M3"
19	bjp	exon	7731661	7731771	2	-	.	gene_id "ENSG00000182566"; transcript_id "ENSE00003564404"
19	bjp	exon	7732048	7732205	2	-	.	gene_id "ENSG00000182566"; transcript_id "ENSG00000182566.2_M3"
19	bjp	exon	7732792	7732889	2	-	.	gene_id "ENSG00000182566"; transcript_id "ENSE00003125600"
19	bjp	exon	7763149	7763312	2	+	.	gene_id "ENSG00000104938"; transcript_id "ENSG00000104938.1_M5"
19	bjp	exon	7763393	7763476	2	+	.	gene_id "ENSG00000104938"; transcript_id "ENSG00000104938.1_M3"
19	bjp	exon	7765185	7765268	2	+	.	gene_id "ENSG00000104938"; transcript_id "ENSG00000104938.1_M2"
19	bjp	exon	7768838	7769605	2	+	.	gene_id "ENSG00000104938"; transcript_id "ENSG00000104938.1_M4"
19	bjp	exon	7787870	7787978	2	+	.	gene_id "ENSG00000268297"; transcript_id "ENSE00003017870"
19	bjp	exon	7788568	7788630	2	+	.	gene_id "ENSG00000268297"; transcript_id "ENSE00003125167"
19	bjp	exon	7788796	7788900	2	+	.	gene_id "ENSG00000268297"; transcript_id "ENSE00003160565"
19	bjp	exon	7789209	7789304	2	+	.	gene_id "ENSG00000268297"; transcript_id "ENSE00003204474"
19	bjp	exon	7789496	7789643	2	+	.	gene_id "ENSG00000268297"; transcript_id "ENSE00003038250"
19	bjp	exon	7789760	7789875	2	+	.	gene_id "ENSG00000268297"; transcript_id "ENSE00003090567"
19	bjp	exon	7790495	7790621	2	+	.	gene_id "ENSG00000268297"; transcript_id "ENSE00003128149"
19	bjp	exon	7813615	7813837	2	-	.	gene_id "ENSG00000269763"; transcript_id "ENSE00003212763"
19	bjp	exon	7830233	7830381	2	+	.	gene_id "ENSG00000142459"; transcript_id "ENSE00001487836"
19	bjp	exon	7846496	7846679	2	+	.	gene_id "ENSG00000142459"; transcript_id "ENSG00000142459.1_M2"
19	bjp	exon	7847732	7847921	2	+	.	gene_id "ENSG00000142459"; transcript_id "ENSE00001052986"
19	bjp	exon	7848910	7849145	2	+	.	gene_id "ENSG00000142459"; transcript_id "ENSG00000142459.2_M2"
19	bjp	exon	7849256	7849330	2	+	.	gene_id "ENSG00000142459"; transcript_id "ENSE00003502915"
19	bjp	exon	7849997	7850122	2	+	.	gene_id "ENSG00000142459"; transcript_id "ENSG00000142459.3_M2"
19	bjp	exon	7851434	7851577	2	+	.	gene_id "ENSG00000142459"; transcript_id "ENSG00000142459.4_M2"
19	bjp	exon	7851681	7851770	2	+	.	gene_id "ENSG00000142459"; transcript_id "ENSE00003537538"
19	bjp	exon	7852807	7853006	2	+	.	gene_id "ENSG00000142459"; transcript_id "ENSE00003012560"
19	bjp	exon	7853086	7853183	2	+	.	gene_id "ENSG00000142459"; transcript_id "ENSE00003557569"
19	bjp	exon	7853273	7853333	2	+	.	gene_id "ENSG00000142459"; transcript_id "ENSE00003559554"
19	bjp	exon	7853502	7853616	2	+	.	gene_id "ENSG00000142459"; transcript_id "ENSE00003216046"
19	bjp	exon	7856015	7856068	2	+	.	gene_id "ENSG00000142459"; transcript_id "ENSE00003606804"
19	bjp	exon	7856979	7859190	2	+	.	gene_id "ENSG00000142459"; transcript_id "ENSG00000142459.1_M5"
19	bjp	exon	7860561	7860689	2	+	.	gene_id "ENSG00000142459"; transcript_id "ENSG00000142459.5_M2"
19	bjp	exon	7861878	7862018	2	+	.	gene_id "ENSG00000142459"; transcript_id "ENSE00001052991"
19	bjp	exon	7862122	7862277	2	+	.	gene_id "ENSG00000142459"; transcript_id "ENSE00001052992"
19	bjp	exon	7862388	7862534	2	+	.	gene_id "ENSG00000142459"; transcript_id "ENSE00001052971"
19	bjp	exon	7862972	7863067	2	+	.	gene_id "ENSG00000142459"; transcript_id "ENSE00001053010"
19	bjp	exon	7863185	7863280	2	+	.	gene_id "ENSG00000142459"; transcript_id "ENSG00000142459.6_M2"
19	bjp	exon	7863424	7864976	2	+	.	gene_id "ENSG00000142459"; transcript_id "ENSG00000142459.1_M3"
19	bjp	exon	7868719	7869544	2	-	.	gene_id "ENSG00000183248"; transcript_id "ENSG00000183248.1_M2"
19	bjp	exon	7871297	7872756	2	-	.	gene_id "ENSG00000183248"; transcript_id "ENSG00000183248.3_M2"
19	bjp	exon	7872849	7872961	2	-	.	gene_id "ENSG00000183248"; transcript_id "ENSE00003757408"
19	bjp	exon	7873197	7873299	2	-	.	gene_id "ENSG00000183248"; transcript_id "ENSE00003760182"
19	bjp	exon	7873419	7873696	2	-	.	gene_id "ENSG00000183248"; transcript_id "ENSG00000183248.4_M2"
19	bjp	exon	7874286	7874379	2	-	.	gene_id "ENSG00000183248"; transcript_id "ENSE00003727080"
19	bjp	exon	7886977	7887096	2	-	.	gene_id "ENSG00000199900"; transcript_id "ENSE00001437793"
19	bjp	exon	7888505	7888600	2	+	.	gene_id "ENSG00000171017"; transcript_id "ENSG00000171017.1_M3"
19	bjp	exon	7893596	7893859	2	+	.	gene_id "ENSG00000171017"; transcript_id "ENSG00000171017.1_M2"
19	bjp	exon	7895134	7895741	2	+	.	gene_id "ENSG00000171017"; transcript_id "ENSG00000171017.2_M2"
19	bjp	exon	7898661	7898803	2	+	.	gene_id "ENSG00000171017"; transcript_id "ENSG00000171017.1_M6"
19	bjp	exon	7902022	7903542	2	-	.	gene_id "ENSG00000214248"; transcript_id "ENSE00002274478_F1"
19	bjp	exon	7903843	7904068	2	+	.	gene_id "ENSG00000076984"; transcript_id "ENSG00000076984.1_M5"
19	bjp	exon	7904451	7904548	2	+	.	gene_id "ENSG00000076984"; transcript_id "ENSE00001912768"
19	bjp	exon	7905808	7907066	2	+	.	gene_id "ENSG00000076984"; transcript_id "ENSG00000076984.1_M2"
19	bjp	exon	7909755	7909896	2	+	.	gene_id "ENSG00000076984"; transcript_id "ENSE00003595901"
19	bjp	exon	7910063	7910803	2	+	.	gene_id "ENSG00000076984"; transcript_id "ENSG00000076984.1_M9"
19	bjp	exon	7910980	7911159	2	+	.	gene_id "ENSG00000076984"; transcript_id "ENSG00000076984.1_M3"
19	bjp	exon	7911250	7911356	2	+	.	gene_id "ENSG00000076984"; transcript_id "ENSG00000076984.2_M2"
19	bjp	exon	7911415	7911578	2	+	.	gene_id "ENSG00000076984"; transcript_id "ENSG00000076984.3_M2"
19	bjp	exon	7912149	7912194	2	+	.	gene_id "ENSG00000076984"; transcript_id "ENSE00003478023"
19	bjp	exon	7912297	7912647	2	+	.	gene_id "ENSG00000076984"; transcript_id "ENSG00000076984.2_M3"
19	bjp	exon	7912910	7913342	2	+	.	gene_id "ENSG00000076984"; transcript_id "ENSG00000076984.4_M2"
19	bjp	exon	7913519	7914478	2	+	.	gene_id "ENSG00000076984"; transcript_id "ENSG00000076984.5_M2"
19	bjp	exon	7916145	7916543	2	+	.	gene_id "ENSG00000260001"; transcript_id "ENSE00002576029"
19	bjp	exon	7916622	7916942	2	+	.	gene_id "ENSG00000260001"; transcript_id "ENSE00002615981"
19	bjp	exon	7916956	7917050	2	+	.	gene_id "ENSG00000260001"; transcript_id "ENSE00002615215"
19	bjp	exon	7917473	7917599	2	+	.	gene_id "ENSG00000260001"; transcript_id "ENSE00003594936"
19	bjp	exon	7917628	7917859	2	+	.	gene_id "ENSG00000260001"; transcript_id "ENSG00000260001.1_M2"
19	bjp	exon	7918057	7918129	2	+	.	gene_id "ENSG00000260001"; transcript_id "ENSE00003583182"
19	bjp	exon	7918652	7918828	2	-	.	gene_id "ENSG00000260500"; transcript_id "ENSE00002588464_F1"
19	bjp	exon	7919098	7919157	2	-	.	gene_id "ENSG00000260500"; transcript_id "ENSE00002588464_F2"
19	bjp	exon	7920316	7920549	2	+	.	gene_id "ENSG00000104976"; transcript_id "ENSG00000104976.1_M2"
19	bjp	exon	7920837	7920864	2	+	.	gene_id "ENSG00000104976"; transcript_id "ENSE00003080191"
19	bjp	exon	7921013	7921240	2	+	.	gene_id "ENSG00000104976"; transcript_id "ENSG00000104976.2_M2"
19	bjp	exon	7921318	7921542	2	+	.	gene_id "ENSG00000104976"; transcript_id "ENSG00000104976.3_M2"
19	bjp	exon	7921705	7921773	2	+	.	gene_id "ENSG00000104976"; transcript_id "ENSG00000104976.4_M2"
19	bjp	exon	7922035	7923250	2	+	.	gene_id "ENSG00000104976"; transcript_id "ENSG00000104976.1_M5"
19	bjp	exon	7924485	7925558	2	-	.	gene_id "ENSG00000178531"; transcript_id "ENSE00001278838"
19	bjp	exon	7925967	7926000	2	-	.	gene_id "ENSG00000178531"; transcript_id "ENSE00001278829_F1"
19	bjp	exon	7926127	7926166	2	-	.	gene_id "ENSG00000178531"; transcript_id "ENSE00001278829_F2"
19	bjp	exon	7926223	7926717	2	+	.	gene_id "ENSG00000269139"; transcript_id "ENSG00000269139.1_M2"
19	bjp	exon	7926811	7928944	2	-	.	gene_id "ENSG00000104980"; transcript_id "ENSG00000104980.1_M10"
19	bjp	exon	7931138	7931599	2	-	.	gene_id "ENSG00000104980"; transcript_id "ENSG00000104980.1_M3"
19	bjp	exon	7931679	7931830	2	-	.	gene_id "ENSG00000104980"; transcript_id "ENSE00003035034"
19	bjp	exon	7932276	7932751	2	-	.	gene_id "ENSG00000104980"; transcript_id "ENSG00000104980.1_M4"
19	bjp	exon	7932840	7932932	2	-	.	gene_id "ENSG00000104980"; transcript_id "ENSE00003536257"
19	bjp	exon	7933485	7933570	2	-	.	gene_id "ENSG00000104980"; transcript_id "ENSE00003560608"
19	bjp	exon	7933764	7934003	2	-	.	gene_id "ENSG00000104980"; transcript_id "ENSG00000104980.2_M3"
19	bjp	exon	7934089	7934241	2	-	.	gene_id "ENSG00000104980"; transcript_id "ENSG00000104980.1_M2"
19	bjp	exon	7935065	7935253	2	-	.	gene_id "ENSG00000104980"; transcript_id "ENSG00000104980.2_M2"
19	bjp	exon	7937798	7938197	2	-	.	gene_id "ENSG00000104980"; transcript_id "ENSG00000104980.3_M2"
19	bjp	exon	7941102	7941197	2	-	.	gene_id "ENSG00000104980"; transcript_id "ENSE00003544510"
19	bjp	exon	7943607	7943920	2	-	.	gene_id "ENSG00000104980"; transcript_id "ENSG00000104980.1_M6"
19	bjp	exon	7958579	7959122	2	-	.	gene_id "ENSG00000066044"; transcript_id "ENSE00001546985_F1"
19	bjp	exon	7959529	7959890	2	-	.	gene_id "ENSG00000066044"; transcript_id "ENSE00001546985_F2"
19	bjp	exon	7967565	7967790	2	-	.	gene_id "ENSG00000066044"; transcript_id "ENSE00000671649"
19	bjp	exon	7972888	7973625	2	-	.	gene_id "ENSG00000066044"; transcript_id "ENSG00000066044.1_M2"
19	bjp	exon	7973725	7973878	2	-	.	gene_id "ENSG00000066044"; transcript_id "ENSG00000066044.2_M2"
19	bjp	exon	7981083	7981186	2	-	.	gene_id "ENSG00000066044"; transcript_id "ENSG00000066044.3_M2"
19	bjp	exon	7991644	7991831	2	-	.	gene_id "ENSG00000066044"; transcript_id "ENSE00003593446"
19	bjp	exon	8002052	8002203	2	-	.	gene_id "ENSG00000066044"; transcript_id "ENSE00003667974"
19	bjp	exon	8005495	8005659	2	-	.	gene_id "ENSG00000066044"; transcript_id "ENSG00000066044.4_M2"
19	bjp	exon	8008729	8008776	2	+	.	gene_id "ENSG00000267939"; transcript_id "ENSE00003122188"
19	bjp	exon	8015653	8016025	2	+	.	gene_id "ENSG00000267939"; transcript_id "ENSE00003193685"
19	bjp	exon	8052767	8052822	2	+	.	gene_id "ENSG00000131142"; transcript_id "ENSE00001531003"
19	bjp	exon	8053000	8053122	2	+	.	gene_id "ENSG00000131142"; transcript_id "ENSG00000131142.1_M2"
19	bjp	exon	8056152	8056269	2	+	.	gene_id "ENSG00000131142"; transcript_id "ENSE00000898663"
19	bjp	exon	8056366	8056499	2	+	.	gene_id "ENSG00000131142"; transcript_id "ENSE00000898664"
19	bjp	exon	8057801	8057925	2	+	.	gene_id "ENSG00000131142"; transcript_id "ENSG00000131142.1_M3"
19	bjp	exon	8062218	8062650	2	+	.	gene_id "ENSG00000131142"; transcript_id "ENSG00000131142.2_M3"
19	bjp	exon	8065402	8066260	2	-	.	gene_id "ENSG00000142449"; transcript_id "ENSG00000142449.1_M2"
19	bjp	exon	8072048	8072198	2	-	.	gene_id "ENSG00000142449"; transcript_id "ENSE00001273064"
19	bjp	exon	8073063	8073297	2	-	.	gene_id "ENSG00000142449"; transcript_id "ENSE00001273072"
19	bjp	exon	8074766	8075190	2	-	.	gene_id "ENSG00000142449"; transcript_id "ENSG00000142449.2_M2"
19	bjp	exon	8075283	8075411	2	-	.	gene_id "ENSG00000142449"; transcript_id "ENSE00001273087"
19	bjp	exon	8081003	8081119	2	-	.	gene_id "ENSG00000142449"; transcript_id "ENSG00000142449.3_M2"
19	bjp	exon	8081358	8081480	2	-	.	gene_id "ENSG00000142449"; transcript_id "ENSE00001273103"
19	bjp	exon	8083247	8083372	2	-	.	gene_id "ENSG00000142449"; transcript_id "ENSE00001154879"
19	bjp	exon	8085363	8085569	2	-	.	gene_id "ENSG00000142449"; transcript_id "ENSE00001273116"
19	bjp	exon	8086200	8086325	2	-	.	gene_id "ENSG00000142449"; transcript_id "ENSE00001154898"
19	bjp	exon	8087077	8087211	2	-	.	gene_id "ENSG00000142449"; transcript_id "ENSG00000142449.4_M2"
19	bjp	exon	8087825	8087947	2	-	.	gene_id "ENSG00000142449"; transcript_id "ENSE00003526379"
19	bjp	exon	8088060	8088179	2	-	.	gene_id "ENSG00000142449"; transcript_id "ENSE00003534815"
19	bjp	exon	8089545	8089670	2	-	.	gene_id "ENSG00000142449"; transcript_id "ENSE00003507119"
19	bjp	exon	8089894	8089977	2	-	.	gene_id "ENSG00000142449"; transcript_id "ENSG00000142449.5_M2"
19	bjp	exon	8090099	8090251	2	-	.	gene_id "ENSG00000142449"; transcript_id "ENSG00000142449.6_M2"
19	bjp	exon	8091465	8091590	2	-	.	gene_id "ENSG00000142449"; transcript_id "ENSE00001658867"
19	bjp	exon	8094446	8094565	2	-	.	gene_id "ENSG00000142449"; transcript_id "ENSE00001674064"
19	bjp	exon	8095375	8095503	2	-	.	gene_id "ENSG00000142449"; transcript_id "ENSG00000142449.7_M2"
19	bjp	exon	8095964	8096080	2	-	.	gene_id "ENSG00000142449"; transcript_id "ENSE00001780766"
19	bjp	exon	8096444	8096569	2	-	.	gene_id "ENSG00000142449"; transcript_id "ENSE00001623407"
19	bjp	exon	8096881	8097006	2	-	.	gene_id "ENSG00000142449"; transcript_id "ENSE00001633301"
19	bjp	exon	8097289	8097414	2	-	.	gene_id "ENSG00000142449"; transcript_id "ENSE00001625968"
19	bjp	exon	8100901	8100972	2	-	.	gene_id "ENSG00000142449"; transcript_id "ENSG00000142449.8_M2"
19	bjp	exon	8102724	8102873	2	-	.	gene_id "ENSG00000142449"; transcript_id "ENSE00001648959"
19	bjp	exon	8103562	8103687	2	-	.	gene_id "ENSG00000142449"; transcript_id "ENSE00001766499"
19	bjp	exon	8106108	8106233	2	-	.	gene_id "ENSG00000142449"; transcript_id "ENSE00001735594"
19	bjp	exon	8108170	8108238	2	-	.	gene_id "ENSG00000142449"; transcript_id "ENSE00001606436"
19	bjp	exon	8109227	8109388	2	-	.	gene_id "ENSG00000142449"; transcript_id "ENSE00001751018"
19	bjp	exon	8109631	8109753	2	-	.	gene_id "ENSG00000142449"; transcript_id "ENSE00001612369"
19	bjp	exon	8110845	8110967	2	-	.	gene_id "ENSG00000142449"; transcript_id "ENSG00000142449.9_M2"
19	bjp	exon	8111058	8111183	2	-	.	gene_id "ENSG00000142449"; transcript_id "ENSE00003483769"
19	bjp	exon	8111648	8111806	2	-	.	gene_id "ENSG00000142449"; transcript_id "ENSG00000142449.10_M2"
19	bjp	exon	8111977	8112099	2	-	.	gene_id "ENSG00000142449"; transcript_id "ENSE00001634540"
19	bjp	exon	8115515	8115640	2	-	.	gene_id "ENSG00000142449"; transcript_id "ENSE00001635662"
19	bjp	exon	8116674	8116799	2	-	.	gene_id "ENSG00000142449"; transcript_id "ENSE00001711653"
19	bjp	exon	8117169	8117291	2	-	.	gene_id "ENSG00000142449"; transcript_id "ENSE00001726109"
19	bjp	exon	8117464	8117589	2	-	.	gene_id "ENSG00000142449"; transcript_id "ENSE00001625511"
19	bjp	exon	8118897	8119022	2	-	.	gene_id "ENSG00000142449"; transcript_id "ENSE00001649604"
19	bjp	exon	8121258	8121386	2	-	.	gene_id "ENSG00000142449"; transcript_id "ENSE00001639955"
19	bjp	exon	8123464	8123589	2	-	.	gene_id "ENSG00000142449"; transcript_id "ENSE00001716869"
19	bjp	exon	8123784	8124008	2	-	.	gene_id "ENSG00000142449"; transcript_id "ENSE00001614229"
19	bjp	exon	8125892	8126017	2	-	.	gene_id "ENSG00000142449"; transcript_id "ENSE00001678797"
19	bjp	exon	8126297	8126347	2	-	.	gene_id "ENSG00000142449"; transcript_id "ENSE00001743873"
19	bjp	exon	8126468	8126605	2	-	.	gene_id "ENSG00000142449"; transcript_id "ENSE00001737736"
19	bjp	exon	8126713	8126832	2	-	.	gene_id "ENSG00000142449"; transcript_id "ENSE00001634023"
19	bjp	exon	8129028	8129153	2	-	.	gene_id "ENSG00000142449"; transcript_id "ENSE00001722416"
19	bjp	exon	8129240	8129365	2	-	.	gene_id "ENSG00000142449"; transcript_id "ENSE00001791395"
19	bjp	exon	8131235	8131288	2	-	.	gene_id "ENSG00000142449"; transcript_id "ENSE00001802000"
19	bjp	exon	8131554	8131829	2	-	.	gene_id "ENSG00000142449"; transcript_id "ENSE00001604615"
19	bjp	exon	8135961	8136086	2	-	.	gene_id "ENSG00000142449"; transcript_id "ENSE00001619216"
19	bjp	exon	8136190	8136309	2	-	.	gene_id "ENSG00000142449"; transcript_id "ENSE00001777763"
19	bjp	exon	8136388	8136531	2	-	.	gene_id "ENSG00000142449"; transcript_id "ENSE00001787967"
19	bjp	exon	8138141	8138323	2	-	.	gene_id "ENSG00000142449"; transcript_id "ENSE00001763913"
19	bjp	exon	8138412	8138564	2	-	.	gene_id "ENSG00000142449"; transcript_id "ENSE00001734041"
19	bjp	exon	8141717	8141842	2	-	.	gene_id "ENSG00000142449"; transcript_id "ENSE00001760361"
19	bjp	exon	8141940	8142137	2	-	.	gene_id "ENSG00000142449"; transcript_id "ENSE00001752225"
19	bjp	exon	8144877	8144972	2	-	.	gene_id "ENSG00000142449"; transcript_id "ENSE00001700653"
19	bjp	exon	8145843	8145938	2	-	.	gene_id "ENSG00000142449"; transcript_id "ENSE00001599701"
19	bjp	exon	8146127	8146225	2	-	.	gene_id "ENSG00000142449"; transcript_id "ENSE00001631744"
19	bjp	exon	8147104	8147186	2	-	.	gene_id "ENSG00000142449"; transcript_id "ENSE00001797648"
19	bjp	exon	8147314	8147766	2	-	.	gene_id "ENSG00000142449"; transcript_id "ENSG00000142449.11_M2"
19	bjp	exon	8148747	8148869	2	-	.	gene_id "ENSG00000142449"; transcript_id "ENSE00003161907"
19	bjp	exon	8149449	8149846	2	-	.	gene_id "ENSG00000142449"; transcript_id "ENSE00003075325"
19	bjp	exon	8174685	8175018	2	+	.	gene_id "ENSG00000269651"; transcript_id "ENSE00003070793"
19	bjp	exon	8175321	8175567	2	+	.	gene_id "ENSG00000269651"; transcript_id "ENSE00003077002"
19	bjp	exon	8206736	8206799	2	+	.	gene_id "ENSG00000090661"; transcript_id "ENSE00002572826"
19	bjp	exon	8209303	8209494	2	+	.	gene_id "ENSG00000090661"; transcript_id "ENSG00000090661.1_M10"
19	bjp	exon	8209634	8209948	2	+	.	gene_id "ENSG00000090661"; transcript_id "ENSE00002549602"
19	bjp	exon	8210683	8210862	2	+	.	gene_id "ENSG00000090661"; transcript_id "ENSG00000090661.1_M2"
19	bjp	exon	8214366	8214529	2	+	.	gene_id "ENSG00000090661"; transcript_id "ENSG00000090661.2_M2"
19	bjp	exon	8225027	8225089	2	+	.	gene_id "ENSG00000090661"; transcript_id "ENSE00002567700"
19	bjp	exon	8239358	8239648	2	-	.	gene_id "ENSG00000271717"; transcript_id "ENSE00003702047"
19	bjp	exon	8240486	8240563	2	+	.	gene_id "ENSG00000090661"; transcript_id "ENSE00002540593"
19	bjp	exon	8241341	8241457	2	+	.	gene_id "ENSG00000090661"; transcript_id "ENSG00000090661.3_M2"
19	bjp	exon	8254499	8254616	2	+	.	gene_id "ENSG00000090661"; transcript_id "ENSG00000090661.4_M2"
19	bjp	exon	8255607	8255725	2	+	.	gene_id "ENSG00000090661"; transcript_id "ENSG00000090661.1_M3"
19	bjp	exon	8255822	8256286	2	+	.	gene_id "ENSG00000090661"; transcript_id "ENSG00000090661.2_M3"
19	bjp	exon	8256618	8256710	2	+	.	gene_id "ENSG00000090661"; transcript_id "ENSG00000090661.5_M2"
19	bjp	exon	8256949	8257161	2	+	.	gene_id "ENSG00000090661"; transcript_id "ENSG00000090661.6_M2"
19	bjp	exon	8257879	8257985	2	+	.	gene_id "ENSG00000090661"; transcript_id "ENSE00003696527"
19	bjp	exon	8260997	8261333	2	+	.	gene_id "ENSG00000090661"; transcript_id "ENSE00002568795"
19	bjp	exon	8261627	8261844	2	+	.	gene_id "ENSG00000090661"; transcript_id "ENSG00000090661.3_M3"
19	bjp	exon	8261930	8262421	2	+	.	gene_id "ENSG00000090661"; transcript_id "ENSG00000090661.7_M2"
19	bjp	exon	8302127	8302605	2	-	.	gene_id "ENSG00000167775"; transcript_id "ENSG00000167775.1_M2"
19	bjp	exon	8302777	8302980	2	-	.	gene_id "ENSG00000167775"; transcript_id "ENSE00003523703"
19	bjp	exon	8303855	8304088	2	-	.	gene_id "ENSG00000167775"; transcript_id "ENSG00000167775.2_M2"
19	bjp	exon	8304767	8305918	2	-	.	gene_id "ENSG00000167775"; transcript_id "ENSG00000167775.1_M4"
19	bjp	exon	8308149	8308282	2	-	.	gene_id "ENSG00000167775"; transcript_id "ENSG00000167775.1_M6"
19	bjp	exon	8308357	8308406	2	-	.	gene_id "ENSG00000167774"; transcript_id "ENSE00002989173_F1"
19	bjp	exon	8308768	8308884	2	-	.	gene_id "ENSG00000267855"; transcript_id "ENSG00000267855.1_M3"
19	bjp	exon	8310505	8310772	2	-	.	gene_id "ENSG00000267855"; transcript_id "ENSE00003170857"
19	bjp	exon	8311284	8311595	2	-	.	gene_id "ENSG00000267855"; transcript_id "ENSG00000267855.2_M3"
19	bjp	exon	8316496	8316812	2	-	.	gene_id "ENSG00000267855"; transcript_id "ENSG00000267855.1_M2"
19	bjp	exon	8320857	8320906	2	-	.	gene_id "ENSG00000267855"; transcript_id "ENSE00003603271"
19	bjp	exon	8321158	8321307	2	+	.	gene_id "ENSG00000233927"; transcript_id "ENSE00003071735_F1"
19	bjp	exon	8321397	8321569	2	+	.	gene_id "ENSG00000233927"; transcript_id "ENSG00000233927.1_M3"
19	bjp	exon	8321634	8322583	2	+	.	gene_id "ENSG00000233927"; transcript_id "ENSG00000233927.1_M8"
19	bjp	exon	8322923	8323314	2	+	.	gene_id "ENSG00000233927"; transcript_id "ENSG00000233927.1_M2"
19	bjp	exon	8323341	8323538	2	-	.	gene_id "ENSG00000186994"; transcript_id "ENSE00003122262_F1"
19	bjp	exon	8324449	8324547	2	-	.	gene_id "ENSG00000186994"; transcript_id "ENSE00001340919"
19	bjp	exon	8324630	8324830	2	-	.	gene_id "ENSG00000186994"; transcript_id "ENSE00001340921"
19	bjp	exon	8324951	8325096	2	-	.	gene_id "ENSG00000186994"; transcript_id "ENSE00001340923"
19	bjp	exon	8332991	8333230	2	-	.	gene_id "ENSG00000186994"; transcript_id "ENSG00000186994.1_M3"
19	bjp	exon	8333724	8334430	2	-	.	gene_id "ENSG00000186994"; transcript_id "ENSG00000186994.1_M6"
19	bjp	exon	8334500	8335792	2	-	.	gene_id "ENSG00000186994"; transcript_id "ENSG00000186994.1_M2"
19	bjp	exon	8337795	8337856	2	-	.	gene_id "ENSG00000186994"; transcript_id "ENSE00001325843"
19	bjp	exon	8343225	8343262	2	-	.	gene_id "ENSG00000186994"; transcript_id "ENSE00001312100"
19	bjp	exon	8347621	8347687	2	+	.	gene_id "ENSG00000268884"; transcript_id "ENSE00003204370"
19	bjp	exon	8363289	8363362	2	+	.	gene_id "ENSG00000167772"; transcript_id "ENSG00000167772.1_M2"
19	bjp	exon	8363411	8363850	2	+	.	gene_id "ENSG00000167772"; transcript_id "ENSG00000167772.1_M3"
19	bjp	exon	8364151	8364639	2	+	.	gene_id "ENSG00000167772"; transcript_id "ENSG00000167772.1_M9"
19	bjp	exon	8365954	8366064	2	+	.	gene_id "ENSG00000167772"; transcript_id "ENSE00003496499"
19	bjp	exon	8366202	8366319	2	+	.	gene_id "ENSG00000167772"; transcript_id "ENSE00003521123"
19	bjp	exon	8369219	8369332	2	+	.	gene_id "ENSG00000167772"; transcript_id "ENSE00003486893"
19	bjp	exon	8371056	8371522	2	+	.	gene_id "ENSG00000167772"; transcript_id "ENSG00000167772.1_M5"
19	bjp	exon	8373705	8374372	2	+	.	gene_id "ENSG00000167772"; transcript_id "ENSG00000167772.1_M6"
19	bjp	exon	8374374	8374608	2	-	.	gene_id "ENSG00000269386"; transcript_id "ENSG00000269386.1_M3"
19	bjp	exon	8376905	8377067	2	-	.	gene_id "ENSG00000269386"; transcript_id "ENSG00000269386.1_M2"
19	bjp	exon	8377748	8377827	2	-	.	gene_id "ENSG00000269386"; transcript_id "ENSE00003169424"
19	bjp	exon	8389290	8389380	2	-	.	gene_id "ENSG00000265390"; transcript_id "ENSE00002717627"
19	bjp	exon	8389981	8390008	2	+	.	gene_id "ENSG00000185236"; transcript_id "ENSE00003047312_F1"
19	bjp	exon	8390057	8390198	2	-	.	gene_id "ENSG00000269386"; transcript_id "ENSG00000269386.2_M2"
19	bjp	exon	8390457	8390685	2	-	.	gene_id "ENSG00000269386"; transcript_id "ENSE00003099672_F2"
19	bjp	exon	8399863	8400342	2	+	.	gene_id "ENSG00000185236"; transcript_id "ENSG00000185236.1_M2"
19	bjp	exon	8402086	8402279	2	+	.	gene_id "ENSG00000185236"; transcript_id "ENSE00003530997"
19	bjp	exon	8402485	8402924	2	+	.	gene_id "ENSG00000185236"; transcript_id "ENSG00000185236.1_M4"
19	bjp	exon	8403413	8404434	2	+	.	gene_id "ENSG00000185236"; transcript_id "ENSE00001321995"
19	bjp	exon	8413270	8413420	2	+	.	gene_id "ENSG00000099785"; transcript_id "ENSG00000099785.1_M5"
19	bjp	exon	8413422	8413794	2	+	.	gene_id "ENSG00000099785"; transcript_id "ENSE00003058703"
19	bjp	exon	8418405	8418807	2	+	.	gene_id "ENSG00000099785"; transcript_id "ENSG00000099785.1_M3"
19	bjp	exon	8421789	8422016	2	+	.	gene_id "ENSG00000099785"; transcript_id "ENSG00000099785.1_M4"
19	bjp	exon	8438388	8439017	2	+	.	gene_id "ENSG00000099785"; transcript_id "ENSG00000099785.2_M4"
19	bjp	exon	8444570	8444766	2	-	.	gene_id "ENSG00000279827"; transcript_id "ENSE00003755777_F1"
19	bjp	exon	8445112	8445597	2	-	.	gene_id "ENSG00000279827"; transcript_id "ENSE00003755777_F2"
19	bjp	exon	8455405	8455574	2	+	.	gene_id "ENSG00000099783"; transcript_id "ENSE00003486230"
19	bjp	exon	8461969	8462589	2	+	.	gene_id "ENSG00000099783"; transcript_id "ENSG00000099783.1_M3"
19	bjp	exon	8463497	8463504	2	+	.	gene_id "ENSG00000099783"; transcript_id "ENSG00000099783.1_M2"
19	bjp	exon	8463593	8463852	2	+	.	gene_id "ENSG00000099783"; transcript_id "ENSG00000099783.2_M3"
19	bjp	exon	8466235	8466388	2	+	.	gene_id "ENSG00000099783"; transcript_id "ENSG00000099783.2_M2"
19	bjp	exon	8467535	8467584	2	+	.	gene_id "ENSG00000099783"; transcript_id "ENSG00000099783.3_M2"
19	bjp	exon	8468774	8468834	2	+	.	gene_id "ENSG00000099783"; transcript_id "ENSG00000099783.4_M2"
19	bjp	exon	8471326	8471427	2	+	.	gene_id "ENSG00000099783"; transcript_id "ENSG00000099783.5_M2"
19	bjp	exon	8473664	8473708	2	+	.	gene_id "ENSG00000099783"; transcript_id "ENSE00000909986"
19	bjp	exon	8474167	8474244	2	+	.	gene_id "ENSG00000099783"; transcript_id "ENSE00003552805"
19	bjp	exon	8481469	8481556	2	+	.	gene_id "ENSG00000099783"; transcript_id "ENSE00003068238"
19	bjp	exon	8482549	8483211	2	+	.	gene_id "ENSG00000099783"; transcript_id "ENSG00000099783.6_M2"
19	bjp	exon	8485603	8486405	2	+	.	gene_id "ENSG00000099783"; transcript_id "ENSG00000099783.1_M7"
19	bjp	exon	8487024	8487184	2	+	.	gene_id "ENSG00000099783"; transcript_id "ENSG00000099783.3_M3"
19	bjp	exon	8487302	8489114	2	+	.	gene_id "ENSG00000099783"; transcript_id "ENSG00000099783.1_M5"
19	bjp	exon	8490056	8490372	2	-	.	gene_id "ENSG00000133246"; transcript_id "ENSG00000133246.1_M4"
19	bjp	exon	8490476	8490509	2	-	.	gene_id "ENSG00000133246"; transcript_id "ENSE00003481100"
19	bjp	exon	8490594	8490875	2	-	.	gene_id "ENSG00000133246"; transcript_id "ENSG00000133246.1_M2"
19	bjp	exon	8490887	8490995	2	-	.	gene_id "ENSG00000133246"; transcript_id "ENSE00003529869"
19	bjp	exon	8491100	8492023	2	-	.	gene_id "ENSG00000133246"; transcript_id "ENSG00000133246.2_M2"
19	bjp	exon	8497764	8497840	2	-	.	gene_id "ENSG00000133246"; transcript_id "ENSE00000910004"
19	bjp	exon	8498223	8498289	2	-	.	gene_id "ENSG00000133246"; transcript_id "ENSE00000910005"
19	bjp	exon	8502565	8503112	2	-	.	gene_id "ENSG00000133246"; transcript_id "ENSG00000133246.3_M2"
19	bjp	exon	8511335	8512007	2	-	.	gene_id "ENSG00000133250"; transcript_id "ENSG00000133250.1_M9"
19	bjp	exon	8512075	8512131	2	-	.	gene_id "ENSG00000133250"; transcript_id "ENSE00003038403"
19	bjp	exon	8512387	8512492	2	-	.	gene_id "ENSG00000133250"; transcript_id "ENSG00000133250.1_M3"
19	bjp	exon	8512604	8512711	2	-	.	gene_id "ENSG00000133250"; transcript_id "ENSE00003508437"
19	bjp	exon	8512996	8513341	2	-	.	gene_id "ENSG00000133250"; transcript_id "ENSG00000133250.1_M2"
19	bjp	exon	8514044	8514164	2	-	.	gene_id "ENSG00000133250"; transcript_id "ENSG00000133250.1_M4"
19	bjp	exon	8522377	8522546	2	-	.	gene_id "ENSG00000142347"; transcript_id "ENSE00001628753"
19	bjp	exon	8522634	8522829	2	-	.	gene_id "ENSG00000142347"; transcript_id "ENSG00000142347.2_M2"
19	bjp	exon	8525226	8525562	2	-	.	gene_id "ENSG00000142347"; transcript_id "ENSG00000142347.3_M2"
19	bjp	exon	8526452	8526935	2	-	.	gene_id "ENSG00000142347"; transcript_id "ENSG00000142347.1_M5"
19	bjp	exon	8527338	8527483	2	-	.	gene_id "ENSG00000142347"; transcript_id "ENSG00000142347.4_M2"
19	bjp	exon	8529809	8529997	2	-	.	gene_id "ENSG00000142347"; transcript_id "ENSE00003058410"
19	bjp	exon	8530459	8530573	2	-	.	gene_id "ENSG00000142347"; transcript_id "ENSG00000142347.1_M3"
19	bjp	exon	8536252	8536396	2	-	.	gene_id "ENSG00000142347"; transcript_id "ENSE00003478593"
19	bjp	exon	8536499	8536646	2	-	.	gene_id "ENSG00000142347"; transcript_id "ENSG00000142347.5_M2"
19	bjp	exon	8539947	8540052	2	-	.	gene_id "ENSG00000142347"; transcript_id "ENSG00000142347.6_M2"
19	bjp	exon	8540319	8540463	2	-	.	gene_id "ENSG00000142347"; transcript_id "ENSE00003082539"
19	bjp	exon	8541728	8541991	2	-	.	gene_id "ENSG00000142347"; transcript_id "ENSG00000142347.2_M3"
19	bjp	exon	8544068	8544464	2	-	.	gene_id "ENSG00000142347"; transcript_id "ENSG00000142347.7_M2"
19	bjp	exon	8545443	8545736	2	-	.	gene_id "ENSG00000142347"; transcript_id "ENSG00000142347.3_M3"
19	bjp	exon	8547854	8548122	2	-	.	gene_id "ENSG00000142347"; transcript_id "ENSG00000142347.4_M3"
19	bjp	exon	8551423	8552164	2	-	.	gene_id "ENSG00000142347"; transcript_id "ENSG00000142347.2_M5"
19	bjp	exon	8553139	8553437	2	-	.	gene_id "ENSG00000142347"; transcript_id "ENSG00000142347.3_M5"
19	bjp	exon	8554477	8554743	2	-	.	gene_id "ENSG00000142347"; transcript_id "ENSG00000142347.4_M5"
19	bjp	exon	8555392	8555796	2	-	.	gene_id "ENSG00000142347"; transcript_id "ENSG00000142347.5_M5"
19	bjp	exon	8575079	8576170	2	-	.	gene_id "ENSG00000279396"; transcript_id "ENSE00003759803"
19	bjp	exon	8576442	8577577	2	-	.	gene_id "ENSG00000142347"; transcript_id "ENSG00000142347.6_M5"
19	bjp	exon	8580242	8581002	2	-	.	gene_id "ENSG00000142303"; transcript_id "ENSG00000142303.1_M3"
19	bjp	exon	8581160	8581369	2	+	.	gene_id "ENSG00000267986"; transcript_id "ENSE00003063468"
19	bjp	exon	8582538	8582715	2	+	.	gene_id "ENSG00000267986"; transcript_id "ENSE00002999389"
19	bjp	exon	8589242	8589365	2	-	.	gene_id "ENSG00000142303"; transcript_id "ENSE00003597227"
19	bjp	exon	8589452	8589691	2	-	.	gene_id "ENSG00000142303"; transcript_id "ENSG00000142303.4_M3"
19	bjp	exon	8589801	8589991	2	-	.	gene_id "ENSG00000142303"; transcript_id "ENSG00000142303.5_M3"
19	bjp	exon	8591800	8591863	2	-	.	gene_id "ENSG00000142303"; transcript_id "ENSE00003459061"
19	bjp	exon	8591958	8592216	2	-	.	gene_id "ENSG00000142303"; transcript_id "ENSG00000142303.1_M4"
19	bjp	exon	8592763	8593516	2	-	.	gene_id "ENSG00000142303"; transcript_id "ENSG00000142303.2_M2"
19	bjp	exon	8595613	8595903	2	-	.	gene_id "ENSG00000142303"; transcript_id "ENSG00000142303.6_M3"
19	bjp	exon	8596073	8596412	2	-	.	gene_id "ENSG00000142303"; transcript_id "ENSG00000142303.2_M4"
19	bjp	exon	8596542	8596585	2	-	.	gene_id "ENSG00000142303"; transcript_id "ENSE00003574183"
19	bjp	exon	8596987	8597132	2	-	.	gene_id "ENSG00000142303"; transcript_id "ENSG00000142303.3_M2"
19	bjp	exon	8597234	8597322	2	-	.	gene_id "ENSG00000142303"; transcript_id "ENSG00000142303.3_M4"
19	bjp	exon	8600928	8601145	2	-	.	gene_id "ENSG00000142303"; transcript_id "ENSE00003614348"
19	bjp	exon	8603728	8603884	2	-	.	gene_id "ENSG00000142303"; transcript_id "ENSE00003599555"
19	bjp	exon	8604936	8605358	2	-	.	gene_id "ENSG00000142303"; transcript_id "ENSG00000142303.4_M2"
19	bjp	exon	8605623	8605809	2	-	.	gene_id "ENSG00000142303"; transcript_id "ENSG00000142303.5_M2"
19	bjp	exon	8608134	8608265	2	-	.	gene_id "ENSG00000142303"; transcript_id "ENSG00000142303.6_M2"
19	bjp	exon	8610644	8610735	2	-	.	gene_id "ENSG00000142303"; transcript_id "ENSG00000142303.4_M4"
19	bjp	exon	8630671	8630744	2	+	.	gene_id "ENSG00000268480"; transcript_id "ENSE00003102826"
19	bjp	exon	8635650	8635746	2	+	.	gene_id "ENSG00000268480"; transcript_id "ENSE00003147153"
19	bjp	exon	8638493	8638649	2	+	.	gene_id "ENSG00000268480"; transcript_id "ENSE00003057919"
19	bjp	exon	8676844	8677068	2	+	.	gene_id "ENSG00000261866"; transcript_id "ENSE00002640251"
19	bjp	exon	8677535	8677584	2	+	.	gene_id "ENSG00000261866"; transcript_id "ENSE00003798644"
19	bjp	exon	8695721	8696321	2	-	.	gene_id "ENSG00000279426"; transcript_id "ENSE00003756301"
19	bjp	exon	8697397	8698822	2	-	.	gene_id "ENSG00000181786"; transcript_id "ENSG00000181786.1_M2"
19	bjp	exon	8730954	8732009	2	+	.	gene_id "ENSG00000181733"; transcript_id "ENSE00001226857"
19	bjp	exon	8806170	8812063	2	-	.	gene_id "ENSG00000167785"; transcript_id "ENSG00000167785.1_M3"
19	bjp	exon	8812561	8812643	2	-	.	gene_id "ENSG00000167785"; transcript_id "ENSE00003543455"
19	bjp	exon	8813127	8813222	2	-	.	gene_id "ENSG00000167785"; transcript_id "ENSE00003571479"
19	bjp	exon	8821442	8821500	2	-	.	gene_id "ENSG00000167785"; transcript_id "ENSE00003094708_F1"
19	bjp	exon	8821686	8822091	2	-	.	gene_id "ENSG00000167785"; transcript_id "ENSG00000167785.1_M2"
19	bjp	exon	8822629	8822889	2	-	.	gene_id "ENSG00000167785"; transcript_id "ENSG00000167785.2_M3"
19	bjp	exon	8823759	8824081	2	+	.	gene_id "ENSG00000269300"; transcript_id "ENSE00003156461_F1"
19	bjp	exon	8824111	8824417	2	-	.	gene_id "ENSG00000167785"; transcript_id "ENSG00000167785.3_M3"
19	bjp	exon	8825002	8825108	2	-	.	gene_id "ENSG00000167785"; transcript_id "ENSG00000167785.2_M2"
19	bjp	exon	8830770	8830891	2	-	.	gene_id "ENSG00000167785"; transcript_id "ENSE00003166963"
19	bjp	exon	8831144	8831401	2	-	.	gene_id "ENSG00000167785"; transcript_id "ENSG00000167785.3_M2"
19	bjp	exon	8832079	8832328	2	-	.	gene_id "ENSG00000167785"; transcript_id "ENSG00000167785.1_M5"
19	bjp	exon	8832398	8832522	2	+	.	gene_id "ENSG00000170948"; transcript_id "ENSE00003108041"
19	bjp	exon	8833065	8833541	2	+	.	gene_id "ENSG00000269400"; transcript_id "ENSE00003012201"
19	bjp	exon	8840915	8840999	2	+	.	gene_id "ENSG00000170948"; transcript_id "ENSE00002998889"
19	bjp	exon	8842593	8843340	2	+	.	gene_id "ENSG00000170948"; transcript_id "ENSG00000170948.1_M2"
19	bjp	exon	8848844	8849030	2	-	.	gene_id "ENSG00000181143"; transcript_id "ENSG00000181143.1_M2"
19	bjp	exon	8851276	8851355	2	-	.	gene_id "ENSG00000181143"; transcript_id "ENSE00003496131"
19	bjp	exon	8851678	8851719	2	-	.	gene_id "ENSG00000181143"; transcript_id "ENSE00003514383"
19	bjp	exon	8855974	8856140	2	-	.	gene_id "ENSG00000181143"; transcript_id "ENSE00003483932"
19	bjp	exon	8858204	8858271	2	-	.	gene_id "ENSG00000181143"; transcript_id "ENSE00003586246"
19	bjp	exon	8858586	8858751	2	-	.	gene_id "ENSG00000181143"; transcript_id "ENSG00000181143.2_M2"
19	bjp	exon	8861000	8861148	2	-	.	gene_id "ENSG00000181143"; transcript_id "ENSE00003461887"
19	bjp	exon	8862873	8862940	2	-	.	gene_id "ENSG00000181143"; transcript_id "ENSE00003473659"
19	bjp	exon	8863296	8863426	2	-	.	gene_id "ENSG00000181143"; transcript_id "ENSG00000181143.3_M2"
19	bjp	exon	8865584	8865756	2	-	.	gene_id "ENSG00000181143"; transcript_id "ENSE00002987338"
19	bjp	exon	8865905	8865972	2	-	.	gene_id "ENSG00000181143"; transcript_id "ENSE00003600164"
19	bjp	exon	8866063	8866184	2	-	.	gene_id "ENSG00000181143"; transcript_id "ENSE00003556365"
19	bjp	exon	8866964	8867014	2	-	.	gene_id "ENSG00000181143"; transcript_id "ENSE00003467041"
19	bjp	exon	8871481	8871653	2	-	.	gene_id "ENSG00000181143"; transcript_id "ENSE00003076877"
19	bjp	exon	8876369	8876436	2	-	.	gene_id "ENSG00000181143"; transcript_id "ENSE00002985524"
19	bjp	exon	8876534	8876658	2	-	.	gene_id "ENSG00000181143"; transcript_id "ENSE00003021371"
19	bjp	exon	8883466	8883533	2	-	.	gene_id "ENSG00000181143"; transcript_id "ENSE00003216399"
19	bjp	exon	8883741	8883862	2	-	.	gene_id "ENSG00000181143"; transcript_id "ENSE00003044056"
19	bjp	exon	8884959	8885024	2	-	.	gene_id "ENSG00000181143"; transcript_id "ENSE00003069962"
19	bjp	exon	8885645	8885817	2	-	.	gene_id "ENSG00000181143"; transcript_id "ENSE00003174613"
19	bjp	exon	8886736	8886860	2	-	.	gene_id "ENSG00000181143"; transcript_id "ENSE00003119712"
19	bjp	exon	8888022	8888087	2	-	.	gene_id "ENSG00000181143"; transcript_id "ENSE00003192119"
19	bjp	exon	8888716	8888888	2	-	.	gene_id "ENSG00000181143"; transcript_id "ENSE00003193739"
19	bjp	exon	8889766	8889890	2	-	.	gene_id "ENSG00000181143"; transcript_id "ENSE00003182277"
19	bjp	exon	8891155	8891220	2	-	.	gene_id "ENSG00000181143"; transcript_id "ENSE00003094230"
19	bjp	exon	8891477	8891512	2	-	.	gene_id "ENSG00000181143"; transcript_id "ENSE00003020134"
19	bjp	exon	8892617	8892684	2	-	.	gene_id "ENSG00000181143"; transcript_id "ENSE00003685258"
19	bjp	exon	8894193	8894258	2	-	.	gene_id "ENSG00000181143"; transcript_id "ENSE00002272282"
19	bjp	exon	8894883	8895055	2	-	.	gene_id "ENSG00000181143"; transcript_id "ENSE00003128000"
19	bjp	exon	8901792	8901859	2	-	.	gene_id "ENSG00000181143"; transcript_id "ENSE00003074198"
19	bjp	exon	8903169	8903234	2	-	.	gene_id "ENSG00000181143"; transcript_id "ENSE00001725824"
19	bjp	exon	8906670	8906842	2	-	.	gene_id "ENSG00000181143"; transcript_id "ENSE00002258942"
19	bjp	exon	8916540	8916605	2	-	.	gene_id "ENSG00000181143"; transcript_id "ENSE00002303762"
19	bjp	exon	8917548	8917720	2	-	.	gene_id "ENSG00000181143"; transcript_id "ENSE00002271083"
19	bjp	exon	8922555	8922622	2	-	.	gene_id "ENSG00000181143"; transcript_id "ENSE00002215606"
19	bjp	exon	8922934	8923061	2	-	.	gene_id "ENSG00000181143"; transcript_id "ENSE00002321380"
19	bjp	exon	8927704	8927739	2	-	.	gene_id "ENSG00000181143"; transcript_id "ENSE00001530731"
19	bjp	exon	8932750	8932785	2	-	.	gene_id "ENSG00000181143"; transcript_id "ENSE00001412688"
19	bjp	exon	8934888	8939567	2	-	.	gene_id "ENSG00000181143"; transcript_id "ENSE00001221099"
19	bjp	exon	8943559	8943672	2	-	.	gene_id "ENSG00000181143"; transcript_id "ENSE00001221109"
19	bjp	exon	8969775	8969879	2	-	.	gene_id "ENSG00000181143"; transcript_id "ENSE00001433823"
19	bjp	exon	8971664	8981342	2	-	.	gene_id "ENSG00000181143"; transcript_id "ENSE00001432158"
19	bjp	exon	9019344	9019468	2	+	.	gene_id "ENSG00000267332"; transcript_id "ENSE00002838323"
19	bjp	exon	9114828	9115763	2	-	.	gene_id "ENSG00000161807"; transcript_id "ENSE00002262061"
19	bjp	exon	9122160	9122492	2	-	.	gene_id "ENSG00000275787"; transcript_id "ENSE00003712481"
19	bjp	exon	9126012	9126950	2	-	.	gene_id "ENSG00000170920"; transcript_id "ENSE00001153918"
19	bjp	exon	9140380	9140592	2	+	.	gene_id "ENSG00000130803"; transcript_id "ENSG00000130803.1_M4"
19	bjp	exon	9155925	9156041	2	+	.	gene_id "ENSG00000130803"; transcript_id "ENSG00000130803.1_M2"
19	bjp	exon	9156612	9157710	2	+	.	gene_id "ENSG00000130803"; transcript_id "ENSG00000130803.2_M4"
19	bjp	exon	9157834	9158075	2	+	.	gene_id "ENSG00000130803"; transcript_id "ENSG00000130803.1_M3"
19	bjp	exon	9158826	9158908	2	+	.	gene_id "ENSG00000130803"; transcript_id "ENSE00003499940"
19	bjp	exon	9160114	9163424	2	+	.	gene_id "ENSG00000130803"; transcript_id "ENSG00000130803.1_M5"
19	bjp	exon	9204308	9205217	2	+	.	gene_id "ENSG00000187847"; transcript_id "ENSE00001390790"
19	bjp	exon	9213850	9214871	2	-	.	gene_id "ENSG00000174667"; transcript_id "ENSE00001200116"
19	bjp	exon	9235144	9236076	2	+	.	gene_id "ENSG00000188314"; transcript_id "ENSE00002854966"
19	bjp	exon	9265440	9266283	2	-	.	gene_id "ENSG00000225980"; transcript_id "ENSG00000225980.1_M2"
19	bjp	exon	9278448	9279369	2	-	.	gene_id "ENSG00000226480"; transcript_id "ENSE00001616647"
19	bjp	exon	9291515	9291753	2	+	.	gene_id "ENSG00000267510"; transcript_id "ENSE00002936782"
19	bjp	exon	9294483	9296933	2	-	.	gene_id "ENSG00000196110"; transcript_id "ENSG00000196110.1_M2"
19	bjp	exon	9297296	9297479	2	-	.	gene_id "ENSG00000196110"; transcript_id "ENSE00001200051"
19	bjp	exon	9297880	9297990	2	-	.	gene_id "ENSG00000196110"; transcript_id "ENSE00001218018"
19	bjp	exon	9302378	9302504	2	-	.	gene_id "ENSG00000196110"; transcript_id "ENSG00000196110.2_M2"
19	bjp	exon	9305072	9305124	2	-	.	gene_id "ENSG00000196110"; transcript_id "ENSG00000196110.3_M2"
19	bjp	exon	9309350	9309838	2	-	.	gene_id "ENSG00000196110"; transcript_id "ENSG00000196110.4_M2"
19	bjp	exon	9323772	9324173	2	+	.	gene_id "ENSG00000188321"; transcript_id "ENSE00002961208_F1"
19	bjp	exon	9330115	9330189	2	+	.	gene_id "ENSG00000270011"; transcript_id "ENSE00003553893"
19	bjp	exon	9333015	9333113	2	+	.	gene_id "ENSG00000188321"; transcript_id "ENSE00003520829"
19	bjp	exon	9337715	9338017	2	+	.	gene_id "ENSG00000188321"; transcript_id "ENSG00000188321.2_M4"
19	bjp	exon	9338494	9338582	2	+	.	gene_id "ENSG00000188321"; transcript_id "ENSE00003679825"
19	bjp	exon	9339193	9339319	2	+	.	gene_id "ENSG00000188321"; transcript_id "ENSG00000188321.1_M3"
19	bjp	exon	9348106	9348703	2	-	.	gene_id "ENSG00000270614"; transcript_id "ENSE00003523035"
19	bjp	exon	9350804	9351162	2	+	.	gene_id "ENSG00000188321"; transcript_id "ENSE00002858715"
19	bjp	exon	9357828	9357904	2	+	.	gene_id "ENSG00000270011"; transcript_id "ENSE00003560268"
19	bjp	exon	9363020	9363291	2	+	.	gene_id "ENSG00000188629"; transcript_id "ENSG00000188629.1_M2"
19	bjp	exon	9371610	9371752	2	+	.	gene_id "ENSG00000188629"; transcript_id "ENSE00003506063"
19	bjp	exon	9376316	9376423	2	+	.	gene_id "ENSG00000188629"; transcript_id "ENSG00000188629.2_M2"
19	bjp	exon	9378345	9378618	2	+	.	gene_id "ENSG00000270011"; transcript_id "ENSE00003672400_F1"
19	bjp	exon	9379089	9379175	2	+	.	gene_id "ENSG00000270011"; transcript_id "ENSE00003491266_F1"
19	bjp	exon	9379620	9379683	2	+	.	gene_id "ENSG00000270011"; transcript_id "ENSE00003648552_F1"
19	bjp	exon	9380133	9380139	2	+	.	gene_id "ENSG00000188629"; transcript_id "ENSE00003533805_F1"
19	bjp	exon	9380589	9380667	2	+	.	gene_id "ENSG00000270011"; transcript_id "ENSG00000270011.1_M2"
19	bjp	exon	9382191	9382384	2	+	.	gene_id "ENSG00000270011"; transcript_id "ENSG00000270011.2_M2"
19	bjp	exon	9383581	9383740	2	-	.	gene_id "ENSG00000283108"; transcript_id "ENSE00003784588"
19	bjp	exon	9384907	9385475	2	-	.	gene_id "ENSG00000283108"; transcript_id "ENSG00000283108.1_M2"
19	bjp	exon	9406850	9407055	2	-	.	gene_id "ENSG00000283108"; transcript_id "ENSG00000283108.2_M2"
19	bjp	exon	9412598	9414720	2	-	.	gene_id "ENSG00000174652"; transcript_id "ENSG00000174652.1_M5"
19	bjp	exon	9415654	9415742	2	-	.	gene_id "ENSG00000174652"; transcript_id "ENSE00001199937"
19	bjp	exon	9417828	9417908	2	-	.	gene_id "ENSG00000174652"; transcript_id "ENSE00001741110"
19	bjp	exon	9418505	9420745	2	-	.	gene_id "ENSG00000174652"; transcript_id "ENSG00000174652.1_M8"
19	bjp	exon	9434065	9434235	2	-	.	gene_id "ENSG00000174652"; transcript_id "ENSG00000174652.2_M2"
19	bjp	exon	9434798	9434859	2	-	.	gene_id "ENSG00000174652"; transcript_id "ENSE00002923295"
19	bjp	exon	9435108	9435193	2	-	.	gene_id "ENSG00000174652"; transcript_id "ENSE00001215203"
19	bjp	exon	9435284	9435578	2	-	.	gene_id "ENSG00000174652"; transcript_id "ENSG00000174652.1_M4"
19	bjp	exon	9466507	9468334	2	-	.	gene_id "ENSG00000198028"; transcript_id "ENSG00000198028.1_M2"
19	bjp	exon	9469105	9469187	2	-	.	gene_id "ENSG00000198028"; transcript_id "ENSE00003474381"
19	bjp	exon	9469630	9469892	2	-	.	gene_id "ENSG00000198028"; transcript_id "ENSG00000198028.2_M2"
19	bjp	exon	9470392	9470518	2	-	.	gene_id "ENSG00000198028"; transcript_id "ENSE00001117061"
19	bjp	exon	9471296	9471378	2	-	.	gene_id "ENSG00000198028"; transcript_id "ENSE00001117071"
19	bjp	exon	9473179	9473259	2	-	.	gene_id "ENSG00000198028"; transcript_id "ENSE00001780373"
19	bjp	exon	9474199	9474325	2	-	.	gene_id "ENSG00000198028"; transcript_id "ENSE00001117063"
19	bjp	exon	9475284	9475369	2	-	.	gene_id "ENSG00000198028"; transcript_id "ENSE00001136502"
19	bjp	exon	9498128	9498215	2	-	.	gene_id "ENSG00000198028"; transcript_id "ENSE00001136484"
19	bjp	exon	9498538	9498607	2	-	.	gene_id "ENSG00000198028"; transcript_id "ENSE00001136490"
19	bjp	exon	9498678	9498793	2	+	.	gene_id "ENSG00000267273"; transcript_id "ENSE00002961869"
19	bjp	exon	9509540	9510079	2	+	.	gene_id "ENSG00000267273"; transcript_id "ENSE00002850885"
19	bjp	exon	9518150	9519341	2	+	.	gene_id "ENSG00000260112"; transcript_id "ENSE00002576112"
19	bjp	exon	9530985	9531067	2	-	.	gene_id "ENSG00000130818"; transcript_id "ENSE00000896843"
19	bjp	exon	9532845	9532925	2	-	.	gene_id "ENSG00000130818"; transcript_id "ENSE00001600349"
19	bjp	exon	9533840	9533966	2	-	.	gene_id "ENSG00000130818"; transcript_id "ENSE00001624451"
19	bjp	exon	9535188	9535279	2	-	.	gene_id "ENSG00000130818"; transcript_id "ENSE00001730250"
19	bjp	exon	9536208	9536569	2	-	.	gene_id "ENSG00000130818"; transcript_id "ENSG00000130818.1_M2"
19	bjp	exon	9538259	9538645	2	-	.	gene_id "ENSG00000130818"; transcript_id "ENSG00000130818.1_M5"
19	bjp	exon	9538733	9538998	2	+	.	gene_id "ENSG00000278611"; transcript_id "ENSG00000278611.1_M2"
19	bjp	exon	9539136	9539734	2	+	.	gene_id "ENSG00000278611"; transcript_id "ENSG00000278611.2_M2"
19	bjp	exon	9560353	9567109	2	-	.	gene_id "ENSG00000197961"; transcript_id "ENSG00000197961.1_M3"
19	bjp	exon	9584186	9584348	2	-	.	gene_id "ENSG00000197961"; transcript_id "ENSE00002963987"
19	bjp	exon	9584461	9584533	2	-	.	gene_id "ENSG00000197961"; transcript_id "ENSG00000197961.2_M2"
19	bjp	exon	9604680	9604932	2	-	.	gene_id "ENSG00000171469"; transcript_id "ENSE00001658799"
19	bjp	exon	9614021	9614280	2	-	.	gene_id "ENSG00000171469"; transcript_id "ENSG00000171469.1_M3"
19	bjp	exon	9616977	9617411	2	-	.	gene_id "ENSG00000171469"; transcript_id "ENSG00000171469.1_M10"
19	bjp	exon	9617621	9617768	2	-	.	gene_id "ENSG00000171469"; transcript_id "ENSG00000171469.2_M3"
19	bjp	exon	9617812	9618179	2	-	.	gene_id "ENSG00000171469"; transcript_id "ENSG00000171469.1_M4"
19	bjp	exon	9619075	9619582	2	-	.	gene_id "ENSG00000171469"; transcript_id "ENSG00000171469.3_M3"
19	bjp	exon	9620916	9621290	2	-	.	gene_id "ENSG00000171469"; transcript_id "ENSG00000171469.1_M15"
19	bjp	exon	9621351	9621399	2	-	.	gene_id "ENSG00000171469"; transcript_id "ENSE00001912479_F2"
19	bjp	exon	9621503	9621645	2	+	.	gene_id "ENSG00000267106"; transcript_id "ENSG00000267106.1_M6"
19	bjp	exon	9632228	9632651	2	+	.	gene_id "ENSG00000267106"; transcript_id "ENSG00000267106.1_M3"
19	bjp	exon	9633460	9634862	2	+	.	gene_id "ENSG00000267106"; transcript_id "ENSG00000267106.1_M5"
19	bjp	exon	9641808	9643435	2	-	.	gene_id "ENSG00000171466"; transcript_id "ENSE00002849327_F1"
19	bjp	exon	9656547	9656653	2	-	.	gene_id "ENSG00000171466"; transcript_id "ENSE00003517145"
19	bjp	exon	9658009	9658135	2	-	.	gene_id "ENSG00000171466"; transcript_id "ENSE00003467472"
19	bjp	exon	9659379	9659467	2	-	.	gene_id "ENSG00000171466"; transcript_id "ENSG00000171466.1_M2"
19	bjp	exon	9660720	9660874	2	-	.	gene_id "ENSG00000171466"; transcript_id "ENSG00000171466.2_M2"
19	bjp	exon	9674632	9675086	2	-	.	gene_id "ENSG00000171466"; transcript_id "ENSG00000171466.1_M7"
19	bjp	exon	9683294	9684073	2	-	.	gene_id "ENSG00000239830"; transcript_id "ENSE00001890618"
19	bjp	exon	9689924	9691269	2	-	.	gene_id "ENSG00000224689"; transcript_id "ENSG00000224689.1_M2"
19	bjp	exon	9692705	9692819	2	-	.	gene_id "ENSG00000224689"; transcript_id "ENSE00003797512"
19	bjp	exon	9693694	9693820	2	-	.	gene_id "ENSG00000224689"; transcript_id "ENSE00003793794"
19	bjp	exon	9694779	9694892	2	-	.	gene_id "ENSG00000224689"; transcript_id "ENSG00000224689.2_M2"
19	bjp	exon	9696094	9696248	2	-	.	gene_id "ENSG00000224689"; transcript_id "ENSE00003527032"
19	bjp	exon	9700001	9700086	2	-	.	gene_id "ENSG00000224689"; transcript_id "ENSE00002913756"
19	bjp	exon	9700388	9700776	2	-	.	gene_id "ENSG00000224689"; transcript_id "ENSG00000224689.3_M2"
19	bjp	exon	9730853	9731376	2	+	.	gene_id "ENSG00000267612"; transcript_id "ENSE00002872352"
19	bjp	exon	9752140	9752440	2	-	.	gene_id "ENSG00000196605"; transcript_id "ENSG00000196605.1_M3"
19	bjp	exon	9756152	9756863	2	-	.	gene_id "ENSG00000267370"; transcript_id "ENSE00002919342"
19	bjp	exon	9757475	9758764	2	-	.	gene_id "ENSG00000196605"; transcript_id "ENSG00000196605.1_M5"
19	bjp	exon	9759860	9759942	2	-	.	gene_id "ENSG00000196605"; transcript_id "ENSG00000196605.1_M2"
19	bjp	exon	9762082	9762473	2	-	.	gene_id "ENSG00000196605"; transcript_id "ENSG00000196605.2_M5"
19	bjp	exon	9763282	9763461	2	-	.	gene_id "ENSG00000196605"; transcript_id "ENSG00000196605.2_M2"
19	bjp	exon	9764810	9765035	2	-	.	gene_id "ENSG00000196605"; transcript_id "ENSG00000196605.3_M2"
19	bjp	exon	9768289	9768734	2	-	.	gene_id "ENSG00000196605"; transcript_id "ENSG00000196605.1_M4"
19	bjp	exon	9785926	9786089	2	-	.	gene_id "ENSG00000196605"; transcript_id "ENSG00000196605.2_M4"
19	bjp	exon	9787408	9787810	2	-	.	gene_id "ENSG00000196605"; transcript_id "ENSE00002973906"
19	bjp	exon	9801922	9802301	2	+	.	gene_id "ENSG00000266950"; transcript_id "ENSE00002816726"
19	bjp	exon	9810267	9811717	2	-	.	gene_id "ENSG00000127452"; transcript_id "ENSG00000127452.1_M10"
19	bjp	exon	9814138	9814342	2	-	.	gene_id "ENSG00000127452"; transcript_id "ENSG00000127452.2_M2"
19	bjp	exon	9818154	9819103	2	-	.	gene_id "ENSG00000127452"; transcript_id "ENSG00000127452.1_M13"
19	bjp	exon	9819954	9820094	2	+	.	gene_id "ENSG00000200237"; transcript_id "ENSE00001438130"
19	bjp	exon	9827892	9828064	2	+	.	gene_id "ENSG00000198258"; transcript_id "ENSG00000198258.1_M7"
19	bjp	exon	9828327	9828805	2	+	.	gene_id "ENSG00000198258"; transcript_id "ENSG00000198258.1_M5"
19	bjp	exon	9828837	9830115	2	+	.	gene_id "ENSG00000198258"; transcript_id "ENSG00000198258.1_M6"
19	bjp	exon	9834079	9834678	2	-	.	gene_id "ENSG00000267289"; transcript_id "ENSE00002764982"
19	bjp	exon	9834864	9835013	2	-	.	gene_id "ENSG00000267289"; transcript_id "ENSE00002856467"
19	bjp	exon	9835257	9838648	2	+	.	gene_id "ENSG00000127445"; transcript_id "ENSG00000127445.1_M17"
19	bjp	exon	9848030	9848614	2	+	.	gene_id "ENSG00000127445"; transcript_id "ENSG00000127445.1_M2"
19	bjp	exon	9849090	9849682	2	+	.	gene_id "ENSG00000127445"; transcript_id "ENSG00000127445.1_M9"
19	bjp	exon	9853718	9854863	2	-	.	gene_id "ENSG00000105088"; transcript_id "ENSG00000105088.1_M4"
19	bjp	exon	9856807	9856913	2	-	.	gene_id "ENSG00000105088"; transcript_id "ENSE00003480231"
19	bjp	exon	9857208	9857482	2	-	.	gene_id "ENSG00000105088"; transcript_id "ENSG00000105088.1_M3"
19	bjp	exon	9857715	9857861	2	-	.	gene_id "ENSG00000105088"; transcript_id "ENSE00003574291"
19	bjp	exon	9858097	9858168	2	-	.	gene_id "ENSG00000105088"; transcript_id "ENSG00000105088.1_M2"
19	bjp	exon	9860645	9860794	2	-	.	gene_id "ENSG00000105088"; transcript_id "ENSE00003536226"
19	bjp	exon	9913483	9913836	2	-	.	gene_id "ENSG00000105088"; transcript_id "ENSE00002958186"
19	bjp	exon	9936304	9936552	2	-	.	gene_id "ENSG00000105088"; transcript_id "ENSG00000105088.2_M2"
19	bjp	exon	9959561	9960557	2	-	.	gene_id "ENSG00000080573"; transcript_id "ENSE00001136170"
19	bjp	exon	9960651	9960890	2	-	.	gene_id "ENSG00000080573"; transcript_id "ENSE00001135755"
19	bjp	exon	9962819	9962887	2	-	.	gene_id "ENSG00000080573"; transcript_id "ENSE00001135765"
19	bjp	exon	9966314	9966426	2	-	.	gene_id "ENSG00000080573"; transcript_id "ENSE00001366549"
19	bjp	exon	9966536	9966746	2	-	.	gene_id "ENSG00000080573"; transcript_id "ENSE00001410341"
19	bjp	exon	9967347	9967400	2	-	.	gene_id "ENSG00000080573"; transcript_id "ENSE00001135788"
19	bjp	exon	9967573	9968079	2	-	.	gene_id "ENSG00000080573"; transcript_id "ENSG00000080573.1_M3"
19	bjp	exon	9968385	9968492	2	-	.	gene_id "ENSG00000080573"; transcript_id "ENSE00003475537"
19	bjp	exon	9969349	9969402	2	-	.	gene_id "ENSG00000080573"; transcript_id "ENSE00001135822"
19	bjp	exon	9969575	9969682	2	-	.	gene_id "ENSG00000080573"; transcript_id "ENSE00001135830"
19	bjp	exon	9969869	9969922	2	-	.	gene_id "ENSG00000080573"; transcript_id "ENSE00001388634"
19	bjp	exon	9970622	9970675	2	-	.	gene_id "ENSG00000080573"; transcript_id "ENSE00001135843"
19	bjp	exon	9970975	9971028	2	-	.	gene_id "ENSG00000080573"; transcript_id "ENSE00001135851"
19	bjp	exon	9971205	9971258	2	-	.	gene_id "ENSG00000080573"; transcript_id "ENSE00001135857"
19	bjp	exon	9972919	9973026	2	-	.	gene_id "ENSG00000080573"; transcript_id "ENSE00001368708"
19	bjp	exon	9973756	9973809	2	-	.	gene_id "ENSG00000080573"; transcript_id "ENSE00001135879"
19	bjp	exon	9973919	9973972	2	-	.	gene_id "ENSG00000080573"; transcript_id "ENSE00001135885"
19	bjp	exon	9974171	9974224	2	-	.	gene_id "ENSG00000080573"; transcript_id "ENSE00001135890"
19	bjp	exon	9974301	9974408	2	-	.	gene_id "ENSG00000080573"; transcript_id "ENSE00001373280"
19	bjp	exon	9976558	9976611	2	-	.	gene_id "ENSG00000080573"; transcript_id "ENSE00001135906"
19	bjp	exon	9977229	9977282	2	-	.	gene_id "ENSG00000080573"; transcript_id "ENSE00001135912"
19	bjp	exon	9977365	9977472	2	-	.	gene_id "ENSG00000080573"; transcript_id "ENSE00001135917"
19	bjp	exon	9977594	9977701	2	-	.	gene_id "ENSG00000080573"; transcript_id "ENSE00001135923"
19	bjp	exon	9978574	9978627	2	-	.	gene_id "ENSG00000080573"; transcript_id "ENSE00000675106"
19	bjp	exon	9978891	9978980	2	-	.	gene_id "ENSG00000080573"; transcript_id "ENSE00000872727"
19	bjp	exon	9979132	9979239	2	-	.	gene_id "ENSG00000080573"; transcript_id "ENSE00000576055"
19	bjp	exon	9979364	9979417	2	-	.	gene_id "ENSG00000080573"; transcript_id "ENSE00000675138"
19	bjp	exon	9979839	9979892	2	-	.	gene_id "ENSG00000080573"; transcript_id "ENSE00000675159"
19	bjp	exon	9979994	9980047	2	-	.	gene_id "ENSG00000080573"; transcript_id "ENSE00001615960"
19	bjp	exon	9980648	9980692	2	-	.	gene_id "ENSG00000080573"; transcript_id "ENSE00000675216"
19	bjp	exon	9980806	9980859	2	-	.	gene_id "ENSG00000080573"; transcript_id "ENSE00000675246"
19	bjp	exon	9981088	9981132	2	-	.	gene_id "ENSG00000080573"; transcript_id "ENSE00000675267"
19	bjp	exon	9982065	9982118	2	-	.	gene_id "ENSG00000080573"; transcript_id "ENSE00000675287"
19	bjp	exon	9985842	9985895	2	-	.	gene_id "ENSG00000080573"; transcript_id "ENSE00000675304"
19	bjp	exon	9986315	9986422	2	-	.	gene_id "ENSG00000080573"; transcript_id "ENSE00001365828"
19	bjp	exon	9986553	9986606	2	-	.	gene_id "ENSG00000080573"; transcript_id "ENSE00000872720"
19	bjp	exon	9986714	9986758	2	-	.	gene_id "ENSG00000080573"; transcript_id "ENSE00000954322"
19	bjp	exon	9989124	9989177	2	-	.	gene_id "ENSG00000080573"; transcript_id "ENSE00000576053"
19	bjp	exon	9989322	9989366	2	-	.	gene_id "ENSG00000080573"; transcript_id "ENSE00000675326"
19	bjp	exon	9989469	9989522	2	-	.	gene_id "ENSG00000080573"; transcript_id "ENSE00000675338"
19	bjp	exon	9991788	9991841	2	-	.	gene_id "ENSG00000080573"; transcript_id "ENSE00000675422"
19	bjp	exon	9992004	9992048	2	-	.	gene_id "ENSG00000080573"; transcript_id "ENSE00000675493"
19	bjp	exon	9992827	9992880	2	-	.	gene_id "ENSG00000080573"; transcript_id "ENSE00000675516"
19	bjp	exon	9993023	9993067	2	-	.	gene_id "ENSG00000080573"; transcript_id "ENSE00000675538"
19	bjp	exon	9993380	9993433	2	-	.	gene_id "ENSG00000080573"; transcript_id "ENSE00000675575"
19	bjp	exon	9993619	9993672	2	-	.	gene_id "ENSG00000080573"; transcript_id "ENSE00000675615"
19	bjp	exon	9993753	9993806	2	-	.	gene_id "ENSG00000080573"; transcript_id "ENSE00001060654"
19	bjp	exon	9995564	9995617	2	-	.	gene_id "ENSG00000080573"; transcript_id "ENSE00000872715"
19	bjp	exon	9995997	9996065	2	+	.	gene_id "ENSG00000267650"; transcript_id "ENSE00002880245_F1"
19	bjp	exon	9996120	9996205	2	+	.	gene_id "ENSG00000267650"; transcript_id "ENSE00002880245_F2"
19	bjp	exon	9996263	9996432	2	+	.	gene_id "ENSG00000267650"; transcript_id "ENSE00002880245_F3"
19	bjp	exon	9996517	9996614	2	+	.	gene_id "ENSG00000267650"; transcript_id "ENSE00002880245_F4"
19	bjp	exon	9996690	9997163	2	+	.	gene_id "ENSG00000267650"; transcript_id "ENSE00002880245_F5"
19	bjp	exon	9997371	9997433	2	-	.	gene_id "ENSG00000080573"; transcript_id "ENSE00001374338"
19	bjp	exon	9997984	9998025	2	-	.	gene_id "ENSG00000080573"; transcript_id "ENSE00001060669"
19	bjp	exon	9998102	9998149	2	-	.	gene_id "ENSG00000080573"; transcript_id "ENSE00001060679"
19	bjp	exon	10001524	10001670	2	-	.	gene_id "ENSG00000080573"; transcript_id "ENSE00001261182"
19	bjp	exon	10001768	10001881	2	-	.	gene_id "ENSG00000080573"; transcript_id "ENSE00001261185"
19	bjp	exon	10003565	10003714	2	-	.	gene_id "ENSG00000080573"; transcript_id "ENSE00000414048"
19	bjp	exon	10004041	10004145	2	-	.	gene_id "ENSG00000080573"; transcript_id "ENSE00001389578"
19	bjp	exon	10005558	10005714	2	-	.	gene_id "ENSG00000080573"; transcript_id "ENSE00001136143"
19	bjp	exon	10005796	10005985	2	-	.	gene_id "ENSG00000080573"; transcript_id "ENSE00001389368"
19	bjp	exon	10006073	10006231	2	-	.	gene_id "ENSG00000080573"; transcript_id "ENSE00001136156"
19	bjp	exon	10010298	10010471	2	-	.	gene_id "ENSG00000080573"; transcript_id "ENSE00001415829"
19	bjp	exon	10013249	10013600	2	+	.	gene_id "ENSG00000080511"; transcript_id "ENSE00000872711"
19	bjp	exon	10017057	10017215	2	+	.	gene_id "ENSG00000080511"; transcript_id "ENSG00000080511.1_M2"
19	bjp	exon	10018731	10018910	2	+	.	gene_id "ENSG00000080511"; transcript_id "ENSE00000675841"
19	bjp	exon	10020709	10021088	2	+	.	gene_id "ENSG00000080511"; transcript_id "ENSG00000080511.1_M3"
19	bjp	exon	10021255	10021438	2	+	.	gene_id "ENSG00000080511"; transcript_id "ENSG00000080511.2_M2"
19	bjp	exon	10021534	10022279	2	+	.	gene_id "ENSG00000080511"; transcript_id "ENSG00000080511.3_M2"
19	bjp	exon	10037803	10038070	2	+	.	gene_id "ENSG00000167798"; transcript_id "ENSE00001958154"
19	bjp	exon	10038354	10038413	2	+	.	gene_id "ENSG00000266204"; transcript_id "ENSE00002731570"
19	bjp	exon	10038592	10038694	2	+	.	gene_id "ENSG00000167798"; transcript_id "ENSE00001935823"
19	bjp	exon	10038907	10038988	2	+	.	gene_id "ENSG00000167798"; transcript_id "ENSE00001861533"
19	bjp	exon	10039129	10039180	2	+	.	gene_id "ENSG00000167798"; transcript_id "ENSE00001815937"
19	bjp	exon	10039312	10039384	2	+	.	gene_id "ENSG00000167798"; transcript_id "ENSE00001910786"
19	bjp	exon	10039630	10039726	2	+	.	gene_id "ENSG00000167798"; transcript_id "ENSE00001947745"
19	bjp	exon	10041163	10041265	2	+	.	gene_id "ENSG00000167798"; transcript_id "ENSE00001950174"
19	bjp	exon	10041618	10041832	2	+	.	gene_id "ENSG00000167798"; transcript_id "ENSE00001952682"
19	bjp	exon	10042480	10042624	2	+	.	gene_id "ENSG00000167798"; transcript_id "ENSG00000167798.1_M2"
19	bjp	exon	10042711	10042920	2	+	.	gene_id "ENSG00000167798"; transcript_id "ENSE00002261790"
19	bjp	exon	10043148	10043357	2	+	.	gene_id "ENSG00000167798"; transcript_id "ENSE00002212716"
19	bjp	exon	10043647	10043808	2	+	.	gene_id "ENSG00000167798"; transcript_id "ENSE00002253394"
19	bjp	exon	10044071	10044199	2	+	.	gene_id "ENSG00000167798"; transcript_id "ENSE00003800395"
19	bjp	exon	10045058	10045135	2	+	.	gene_id "ENSG00000167798"; transcript_id "ENSE00002208163"
19	bjp	exon	10046352	10046549	2	+	.	gene_id "ENSG00000167798"; transcript_id "ENSE00002290333"
19	bjp	exon	10046730	10046841	2	+	.	gene_id "ENSG00000167798"; transcript_id "ENSE00002397753"
19	bjp	exon	10047125	10047210	2	+	.	gene_id "ENSG00000167798"; transcript_id "ENSE00001953306"
19	bjp	exon	10047319	10047458	2	+	.	gene_id "ENSG00000167798"; transcript_id "ENSE00001846362"
19	bjp	exon	10052302	10052353	2	+	.	gene_id "ENSG00000167798"; transcript_id "ENSE00001929679"
19	bjp	exon	10052529	10052615	2	+	.	gene_id "ENSG00000167798"; transcript_id "ENSE00001957011"
19	bjp	exon	10052762	10052974	2	+	.	gene_id "ENSG00000167798"; transcript_id "ENSE00003799350"
19	bjp	exon	10055247	10055322	2	+	.	gene_id "ENSG00000167798"; transcript_id "ENSE00001897970"
19	bjp	exon	10055593	10055761	2	+	.	gene_id "ENSG00000167798"; transcript_id "ENSE00001849390"
19	bjp	exon	10061809	10061981	2	+	.	gene_id "ENSG00000167798"; transcript_id "ENSE00002300176"
19	bjp	exon	10062185	10062343	2	+	.	gene_id "ENSG00000167798"; transcript_id "ENSE00002301380"
19	bjp	exon	10070291	10070378	2	+	.	gene_id "ENSG00000167798"; transcript_id "ENSE00002316309"
19	bjp	exon	10070635	10070721	2	+	.	gene_id "ENSG00000167798"; transcript_id "ENSE00002214794"
19	bjp	exon	10070982	10071087	2	+	.	gene_id "ENSG00000167798"; transcript_id "ENSE00002290063"
19	bjp	exon	10072924	10073010	2	+	.	gene_id "ENSG00000167798"; transcript_id "ENSE00002246544"
19	bjp	exon	10073300	10073435	2	+	.	gene_id "ENSG00000167798"; transcript_id "ENSE00002278097"
19	bjp	exon	10073917	10074135	2	+	.	gene_id "ENSG00000167798"; transcript_id "ENSE00002225241"
19	bjp	exon	10086122	10086448	2	+	.	gene_id "ENSG00000130813"; transcript_id "ENSG00000130813.1_M5"
19	bjp	exon	10086787	10087052	2	+	.	gene_id "ENSG00000130813"; transcript_id "ENSG00000130813.1_M4"
19	bjp	exon	10087251	10088260	2	+	.	gene_id "ENSG00000130813"; transcript_id "ENSG00000130813.1_M2"
19	bjp	exon	10089032	10089110	2	-	.	gene_id "ENSG00000267387"; transcript_id "ENSE00002836250_F1"
19	bjp	exon	10089696	10089897	2	-	.	gene_id "ENSG00000267387"; transcript_id "ENSE00002836250_F2"
19	bjp	exon	10090048	10090377	2	-	.	gene_id "ENSG00000267387"; transcript_id "ENSE00002836250_F3"
19	bjp	exon	10091250	10092337	2	+	.	gene_id "ENSG00000130813"; transcript_id "ENSG00000130813.1_M11"
19	bjp	exon	10092780	10093252	2	+	.	gene_id "ENSG00000130813"; transcript_id "ENSG00000130813.2_M5"
19	bjp	exon	10093349	10093619	2	-	.	gene_id "ENSG00000130812"; transcript_id "ENSE00000896892"
19	bjp	exon	10093693	10093880	2	-	.	gene_id "ENSG00000130812"; transcript_id "ENSG00000130812.1_M2"
19	bjp	exon	10094521	10094938	2	-	.	gene_id "ENSG00000130812"; transcript_id "ENSG00000130812.2_M2"
19	bjp	exon	10095982	10096598	2	-	.	gene_id "ENSG00000130812"; transcript_id "ENSG00000130812.1_M3"
19	bjp	exon	10102552	10102796	2	-	.	gene_id "ENSG00000130812"; transcript_id "ENSG00000130812.3_M2"
19	bjp	exon	10106223	10106288	2	+	.	gene_id "ENSG00000243207"; transcript_id "ENSE00001660354_F1"
19	bjp	exon	10106419	10106671	2	+	.	gene_id "ENSG00000130810"; transcript_id "ENSG00000130810.1_M3"
19	bjp	exon	10106700	10107005	2	+	.	gene_id "ENSG00000130810"; transcript_id "ENSG00000130810.1_M2"
19	bjp	exon	10107505	10107606	2	+	.	gene_id "ENSG00000130810"; transcript_id "ENSE00003568439"
19	bjp	exon	10107651	10107735	2	+	.	gene_id "ENSG00000209645"; transcript_id "ENSE00001501916"
19	bjp	exon	10107804	10107854	2	+	.	gene_id "ENSG00000130810"; transcript_id "ENSE00003608310"
19	bjp	exon	10107964	10108134	2	+	.	gene_id "ENSG00000130810"; transcript_id "ENSG00000130810.2_M3"
19	bjp	exon	10109631	10109707	2	+	.	gene_id "ENSG00000130810"; transcript_id "ENSE00003681380"
19	bjp	exon	10109757	10109835	2	+	.	gene_id "ENSG00000238531"; transcript_id "ENSE00001808211"
19	bjp	exon	10109913	10110315	2	+	.	gene_id "ENSG00000130810"; transcript_id "ENSG00000130810.1_M6"
19	bjp	exon	10110324	10110402	2	+	.	gene_id "ENSG00000130810"; transcript_id "ENSE00003577398"
19	bjp	exon	10110458	10110614	2	+	.	gene_id "ENSG00000130810"; transcript_id "ENSG00000130810.2_M2"
19	bjp	exon	10110697	10110866	2	+	.	gene_id "ENSG00000130810"; transcript_id "ENSG00000130810.3_M3"
19	bjp	exon	10111085	10111537	2	+	.	gene_id "ENSG00000130810"; transcript_id "ENSG00000130810.1_M4"
19	bjp	exon	10111635	10111740	2	+	.	gene_id "ENSG00000244165"; transcript_id "ENSE00001408094_F1"
19	bjp	exon	10112104	10112455	2	+	.	gene_id "ENSG00000244165"; transcript_id "ENSE00001819510"
19	bjp	exon	10115130	10115372	2	+	.	gene_id "ENSG00000244165"; transcript_id "ENSE00001242940_F2"
19	bjp	exon	10115479	10115585	2	-	.	gene_id "ENSG00000130811"; transcript_id "ENSG00000130811.1_M2"
19	bjp	exon	10115684	10115820	2	-	.	gene_id "ENSG00000130811"; transcript_id "ENSG00000130811.1_M4"
19	bjp	exon	10115967	10116989	2	-	.	gene_id "ENSG00000130811"; transcript_id "ENSG00000130811.1_M10"
19	bjp	exon	10117084	10117590	2	-	.	gene_id "ENSG00000130811"; transcript_id "ENSG00000130811.2_M2"
19	bjp	exon	10118076	10118557	2	-	.	gene_id "ENSG00000130811"; transcript_id "ENSG00000130811.1_M3"
19	bjp	exon	10118668	10118727	2	-	.	gene_id "ENSG00000130811"; transcript_id "ENSE00003469447"
19	bjp	exon	10118862	10119918	2	-	.	gene_id "ENSG00000130811"; transcript_id "ENSG00000130811.1_M19"
19	bjp	exon	10251901	10252267	2	+	.	gene_id "ENSG00000105364"; transcript_id "ENSG00000105364.1_M9"
19	bjp	exon	10252828	10253029	2	+	.	gene_id "ENSG00000105364"; transcript_id "ENSE00002874967_F1"
19	bjp	exon	10254589	10255717	2	+	.	gene_id "ENSG00000105364"; transcript_id "ENSG00000105364.1_M3"
19	bjp	exon	10256708	10256825	2	+	.	gene_id "ENSG00000105364"; transcript_id "ENSE00001317543"
19	bjp	exon	10258222	10258328	2	+	.	gene_id "ENSG00000105364"; transcript_id "ENSG00000105364.1_M2"
19	bjp	exon	10258413	10259108	2	+	.	gene_id "ENSG00000105364"; transcript_id "ENSG00000105364.1_M6"
19	bjp	exon	10259126	10259171	2	-	.	gene_id "ENSG00000267105"; transcript_id "ENSE00002897198_F1"
19	bjp	exon	10259242	10259823	2	+	.	gene_id "ENSG00000105364"; transcript_id "ENSG00000105364.1_M4"
19	bjp	exon	10260212	10260428	2	-	.	gene_id "ENSG00000266978"; transcript_id "ENSE00002951147"
19	bjp	exon	10270835	10271226	2	+	.	gene_id "ENSG00000090339"; transcript_id "ENSG00000090339.1_M3"
19	bjp	exon	10274765	10275028	2	+	.	gene_id "ENSG00000090339"; transcript_id "ENSE00000576130"
19	bjp	exon	10283112	10283786	2	+	.	gene_id "ENSG00000090339"; transcript_id "ENSG00000090339.1_M5"
19	bjp	exon	10284033	10284320	2	+	.	gene_id "ENSG00000090339"; transcript_id "ENSG00000090339.2_M3"
19	bjp	exon	10284403	10284657	2	+	.	gene_id "ENSG00000090339"; transcript_id "ENSE00000676105"
19	bjp	exon	10284783	10284967	2	+	.	gene_id "ENSG00000090339"; transcript_id "ENSE00000676106_F1"
19	bjp	exon	10285029	10285108	2	-	.	gene_id "ENSG00000266978"; transcript_id "ENSE00002735766_F1"
19	bjp	exon	10285115	10285800	2	+	.	gene_id "ENSG00000090339"; transcript_id "ENSG00000090339.1_M2"
19	bjp	exon	10286616	10286966	2	-	.	gene_id "ENSG00000267607"; transcript_id "ENSE00002935784_F1"
19	bjp	exon	10287407	10287535	2	-	.	gene_id "ENSG00000267607"; transcript_id "ENSE00002935784_F2"
19	bjp	exon	10288523	10289019	2	-	.	gene_id "ENSG00000267607"; transcript_id "ENSE00002935784_F3"
19	bjp	exon	10289981	10290920	2	+	.	gene_id "ENSG00000105376"; transcript_id "ENSG00000105376.1_M3"
19	bjp	exon	10290977	10291341	2	+	.	gene_id "ENSG00000105376"; transcript_id "ENSG00000105376.2_M3"
19	bjp	exon	10291473	10291809	2	+	.	gene_id "ENSG00000105376"; transcript_id "ENSG00000105376.1_M4"
19	bjp	exon	10292035	10292322	2	+	.	gene_id "ENSG00000105376"; transcript_id "ENSE00003545972"
19	bjp	exon	10292612	10292866	2	+	.	gene_id "ENSG00000105376"; transcript_id "ENSE00003561577"
19	bjp	exon	10292998	10293246	2	+	.	gene_id "ENSG00000105376"; transcript_id "ENSE00003516317"
19	bjp	exon	10293698	10293943	2	+	.	gene_id "ENSG00000105376"; transcript_id "ENSE00003546826"
19	bjp	exon	10294040	10294318	2	+	.	gene_id "ENSG00000105376"; transcript_id "ENSE00003467976"
19	bjp	exon	10294401	10294640	2	+	.	gene_id "ENSG00000105376"; transcript_id "ENSE00003496781"
19	bjp	exon	10295346	10295612	2	+	.	gene_id "ENSG00000105376"; transcript_id "ENSE00003618704"
19	bjp	exon	10296339	10296778	2	+	.	gene_id "ENSG00000105376"; transcript_id "ENSG00000105376.1_M2"
19	bjp	exon	10304803	10305208	2	-	.	gene_id "ENSG00000220201"; transcript_id "ENSG00000220201.1_M2"
19	bjp	exon	10305390	10305426	2	-	.	gene_id "ENSG00000220201"; transcript_id "ENSG00000220201.2_M2"
19	bjp	exon	10305484	10305611	2	-	.	gene_id "ENSG00000220201"; transcript_id "ENSE00001919589_F2"
19	bjp	exon	10305846	10305952	2	-	.	gene_id "ENSG00000220201"; transcript_id "ENSE00003618116"
19	bjp	exon	10308551	10309556	2	-	.	gene_id "ENSG00000220201"; transcript_id "ENSG00000220201.3_M2"
19	bjp	exon	10309881	10310044	2	-	.	gene_id "ENSG00000167807"; transcript_id "ENSE00003535184_F1"
19	bjp	exon	10310284	10310326	2	-	.	gene_id "ENSG00000267673"; transcript_id "ENSG00000267673.1_M2"
19	bjp	exon	10310853	10310940	2	-	.	gene_id "ENSG00000267673"; transcript_id "ENSE00003531939"
19	bjp	exon	10315331	10315470	2	-	.	gene_id "ENSG00000267673"; transcript_id "ENSG00000267673.1_M4"
19	bjp	exon	10315493	10315704	2	-	.	gene_id "ENSG00000267673"; transcript_id "ENSG00000267673.1_M3"
19	bjp	exon	10315769	10315851	2	-	.	gene_id "ENSG00000267673"; transcript_id "ENSG00000267673.2_M3"
19	bjp	exon	10316212	10316234	2	-	.	gene_id "ENSG00000161847"; transcript_id "ENSG00000161847.1_M3"
19	bjp	exon	10317601	10317773	2	-	.	gene_id "ENSG00000161847"; transcript_id "ENSG00000161847.1_M2"
19	bjp	exon	10318229	10318372	2	-	.	gene_id "ENSG00000161847"; transcript_id "ENSG00000161847.1_M4"
19	bjp	exon	10319166	10319240	2	-	.	gene_id "ENSG00000161847"; transcript_id "ENSE00003666897"
19	bjp	exon	10320679	10320951	2	-	.	gene_id "ENSG00000161847"; transcript_id "ENSG00000161847.2_M4"
19	bjp	exon	10321048	10322739	2	-	.	gene_id "ENSG00000161847"; transcript_id "ENSG00000161847.1_M6"
19	bjp	exon	10323145	10323274	2	-	.	gene_id "ENSG00000161847"; transcript_id "ENSG00000161847.2_M2"
19	bjp	exon	10323375	10323566	2	-	.	gene_id "ENSG00000161847"; transcript_id "ENSG00000161847.3_M2"
19	bjp	exon	10328642	10329111	2	-	.	gene_id "ENSG00000161847"; transcript_id "ENSG00000161847.4_M2"
19	bjp	exon	10330460	10330526	2	-	.	gene_id "ENSG00000161847"; transcript_id "ENSE00001310430"
19	bjp	exon	10333289	10333435	2	-	.	gene_id "ENSG00000161847"; transcript_id "ENSG00000161847.1_M5"
19	bjp	exon	10333641	10333775	2	+	.	gene_id "ENSG00000274425"; transcript_id "ENSE00003735488_F1"
19	bjp	exon	10334060	10334159	2	+	.	gene_id "ENSG00000274425"; transcript_id "ENSE00003735488_F2"
19	bjp	exon	10335977	10336248	2	+	.	gene_id "ENSG00000274425"; transcript_id "ENSE00003735488_F3"
19	bjp	exon	10338682	10339245	2	-	.	gene_id "ENSG00000076662"; transcript_id "ENSG00000076662.1_M6"
19	bjp	exon	10339539	10339823	2	-	.	gene_id "ENSG00000076662"; transcript_id "ENSG00000076662.1_M7"
19	bjp	exon	10350529	10351293	2	-	.	gene_id "ENSG00000105397"; transcript_id "ENSG00000105397.1_M8"
19	bjp	exon	10352434	10352551	2	-	.	gene_id "ENSG00000105397"; transcript_id "ENSG00000105397.1_M2"
19	bjp	exon	10352926	10353256	2	-	.	gene_id "ENSG00000105397"; transcript_id "ENSG00000105397.1_M3"
19	bjp	exon	10353528	10354234	2	-	.	gene_id "ENSG00000105397"; transcript_id "ENSG00000105397.1_M5"
19	bjp	exon	10354512	10354609	2	-	.	gene_id "ENSG00000105397"; transcript_id "ENSG00000105397.2_M3"
19	bjp	exon	10356568	10357084	2	-	.	gene_id "ENSG00000105397"; transcript_id "ENSG00000105397.3_M3"
19	bjp	exon	10357385	10357918	2	-	.	gene_id "ENSG00000105397"; transcript_id "ENSG00000105397.1_M4"
19	bjp	exon	10358003	10358138	2	-	.	gene_id "ENSG00000105397"; transcript_id "ENSE00003497765"
19	bjp	exon	10359175	10359302	2	-	.	gene_id "ENSG00000105397"; transcript_id "ENSE00003603181"
19	bjp	exon	10361305	10361598	2	-	.	gene_id "ENSG00000105397"; transcript_id "ENSG00000105397.2_M2"
19	bjp	exon	10362078	10362183	2	-	.	gene_id "ENSG00000105397"; transcript_id "ENSG00000105397.4_M2"
19	bjp	exon	10362264	10362456	2	-	.	gene_id "ENSG00000105397"; transcript_id "ENSE00000676188"
19	bjp	exon	10362549	10362657	2	-	.	gene_id "ENSG00000105397"; transcript_id "ENSG00000105397.5_M2"
19	bjp	exon	10364614	10364771	2	-	.	gene_id "ENSG00000105397"; transcript_id "ENSE00000676190"
19	bjp	exon	10364851	10365048	2	-	.	gene_id "ENSG00000105397"; transcript_id "ENSE00000676191"
19	bjp	exon	10365517	10365898	2	-	.	gene_id "ENSG00000105397"; transcript_id "ENSG00000105397.6_M2"
19	bjp	exon	10366417	10366580	2	-	.	gene_id "ENSG00000105397"; transcript_id "ENSE00003479701"
19	bjp	exon	10368055	10368202	2	-	.	gene_id "ENSG00000105397"; transcript_id "ENSG00000105397.2_M4"
19	bjp	exon	10368295	10368741	2	-	.	gene_id "ENSG00000105397"; transcript_id "ENSG00000105397.2_M5"
19	bjp	exon	10378214	10378508	2	-	.	gene_id "ENSG00000105397"; transcript_id "ENSG00000105397.7_M2"
19	bjp	exon	10379615	10379779	2	-	.	gene_id "ENSG00000105397"; transcript_id "ENSG00000105397.8_M2"
19	bjp	exon	10391134	10391706	2	-	.	gene_id "ENSG00000105401"; transcript_id "ENSG00000105401.1_M3"
19	bjp	exon	10392776	10393157	2	-	.	gene_id "ENSG00000105401"; transcript_id "ENSG00000105401.1_M4"
19	bjp	exon	10393259	10393786	2	-	.	gene_id "ENSG00000105401"; transcript_id "ENSG00000105401.1_M7"
19	bjp	exon	10395228	10395837	2	-	.	gene_id "ENSG00000105401"; transcript_id "ENSG00000105401.1_M8"
19	bjp	exon	10395928	10396203	2	-	.	gene_id "ENSG00000105401"; transcript_id "ENSG00000105401.1_M2"
19	bjp	exon	10400575	10400693	2	-	.	gene_id "ENSG00000105401"; transcript_id "ENSE00002753520"
19	bjp	exon	10403378	10403457	2	-	.	gene_id "ENSG00000105401"; transcript_id "ENSG00000105401.1_M5"
19	bjp	exon	10416773	10416797	2	+	.	gene_id "ENSG00000065989"; transcript_id "ENSE00002830550"
19	bjp	exon	10416884	10416990	2	+	.	gene_id "ENSG00000065989"; transcript_id "ENSE00002764197"
19	bjp	exon	10417660	10417865	2	+	.	gene_id "ENSG00000065989"; transcript_id "ENSE00001485975"
19	bjp	exon	10419461	10419597	2	-	.	gene_id "ENSG00000105401"; transcript_id "ENSE00002809722"
19	bjp	exon	10420047	10420121	2	-	.	gene_id "ENSG00000105401"; transcript_id "ENSE00002871018"
19	bjp	exon	10420655	10421084	2	+	.	gene_id "ENSG00000065989"; transcript_id "ENSE00000954037"
19	bjp	exon	10430845	10431086	2	+	.	gene_id "ENSG00000065989"; transcript_id "ENSE00000584226"
19	bjp	exon	10432435	10432571	2	+	.	gene_id "ENSG00000065989"; transcript_id "ENSE00001632734"
19	bjp	exon	10446218	10446409	2	+	.	gene_id "ENSG00000065989"; transcript_id "ENSE00001599570"
19	bjp	exon	10448917	10448953	2	+	.	gene_id "ENSG00000065989"; transcript_id "ENSE00001736027"
19	bjp	exon	10449080	10449150	2	+	.	gene_id "ENSG00000065989"; transcript_id "ENSE00001693691"
19	bjp	exon	10450603	10450652	2	+	.	gene_id "ENSG00000065989"; transcript_id "ENSE00001133723"
19	bjp	exon	10450829	10450941	2	+	.	gene_id "ENSG00000065989"; transcript_id "ENSG00000065989.1_M2"
19	bjp	exon	10452939	10453329	2	+	.	gene_id "ENSG00000065989"; transcript_id "ENSG00000065989.1_M3"
19	bjp	exon	10454829	10454922	2	+	.	gene_id "ENSG00000065989"; transcript_id "ENSE00003578033"
19	bjp	exon	10457879	10458102	2	+	.	gene_id "ENSG00000065989"; transcript_id "ENSE00003595988"
19	bjp	exon	10458969	10459759	2	+	.	gene_id "ENSG00000065989"; transcript_id "ENSG00000065989.1_M4"
19	bjp	exon	10461004	10461103	2	+	.	gene_id "ENSG00000065989"; transcript_id "ENSE00003529707"
19	bjp	exon	10461526	10461999	2	+	.	gene_id "ENSG00000065989"; transcript_id "ENSG00000065989.2_M4"
19	bjp	exon	10463793	10464009	2	+	.	gene_id "ENSG00000065989"; transcript_id "ENSG00000065989.2_M2"
19	bjp	exon	10466887	10469631	2	+	.	gene_id "ENSG00000065989"; transcript_id "ENSG00000065989.1_M6"
19	bjp	exon	10486120	10486818	2	-	.	gene_id "ENSG00000079999"; transcript_id "ENSG00000079999.1_M5"
19	bjp	exon	10489192	10489435	2	-	.	gene_id "ENSG00000079999"; transcript_id "ENSG00000079999.1_M2"
19	bjp	exon	10489648	10489853	2	-	.	gene_id "ENSG00000079999"; transcript_id "ENSE00000679299"
19	bjp	exon	10490702	10491000	2	-	.	gene_id "ENSG00000267197"; transcript_id "ENSE00002840263"
19	bjp	exon	10491577	10492262	2	-	.	gene_id "ENSG00000079999"; transcript_id "ENSG00000079999.1_M6"
19	bjp	exon	10492573	10492717	2	-	.	gene_id "ENSG00000079999"; transcript_id "ENSE00002775944"
19	bjp	exon	10499395	10500080	2	-	.	gene_id "ENSG00000079999"; transcript_id "ENSG00000079999.1_M4"
19	bjp	exon	10502388	10502687	2	-	.	gene_id "ENSG00000079999"; transcript_id "ENSG00000079999.2_M2"
19	bjp	exon	10502697	10502896	2	-	.	gene_id "ENSG00000079999"; transcript_id "ENSE00001516066"
19	bjp	exon	10503093	10503186	2	-	.	gene_id "ENSG00000079999"; transcript_id "ENSE00002915970"
19	bjp	exon	10503241	10503741	2	-	.	gene_id "ENSG00000079999"; transcript_id "ENSG00000079999.3_M2"
19	bjp	exon	10512742	10515029	2	-	.	gene_id "ENSG00000180739"; transcript_id "ENSG00000180739.1_M5"
19	bjp	exon	10517041	10517450	2	-	.	gene_id "ENSG00000180739"; transcript_id "ENSG00000180739.1_M2"
19	bjp	exon	10517824	10517931	2	-	.	gene_id "ENSG00000180739"; transcript_id "ENSE00002295793"
19	bjp	exon	10543895	10544325	2	+	.	gene_id "ENSG00000130734"; transcript_id "ENSG00000130734.1_M7"
19	bjp	exon	10544709	10545130	2	+	.	gene_id "ENSG00000130734"; transcript_id "ENSG00000130734.2_M7"
19	bjp	exon	10546839	10547253	2	+	.	gene_id "ENSG00000130734"; transcript_id "ENSG00000130734.1_M6"
19	bjp	exon	10548904	10549034	2	+	.	gene_id "ENSG00000130734"; transcript_id "ENSG00000130734.1_M2"
19	bjp	exon	10551033	10551092	2	-	.	gene_id "ENSG00000238364"; transcript_id "ENSE00001808678"
19	bjp	exon	10551897	10552121	2	+	.	gene_id "ENSG00000130734"; transcript_id "ENSG00000130734.1_M5"
19	bjp	exon	10552122	10552204	2	+	.	gene_id "ENSG00000221410"; transcript_id "ENSE00001565118"
19	bjp	exon	10552205	10552324	2	+	.	gene_id "ENSG00000130734"; transcript_id "ENSE00003513944"
19	bjp	exon	10552885	10553077	2	+	.	gene_id "ENSG00000130734"; transcript_id "ENSG00000130734.2_M5"
19	bjp	exon	10553419	10554281	2	-	.	gene_id "ENSG00000129347"; transcript_id "ENSG00000129347.1_M6"
19	bjp	exon	10555087	10555185	2	-	.	gene_id "ENSG00000129347"; transcript_id "ENSG00000129347.1_M2"
19	bjp	exon	10555285	10555349	2	-	.	gene_id "ENSG00000129347"; transcript_id "ENSG00000129347.2_M2"
19	bjp	exon	10557552	10557895	2	-	.	gene_id "ENSG00000129347"; transcript_id "ENSG00000129347.1_M5"
19	bjp	exon	10557972	10558239	2	-	.	gene_id "ENSG00000129347"; transcript_id "ENSG00000129347.1_M3"
19	bjp	exon	10559359	10559936	2	-	.	gene_id "ENSG00000129347"; transcript_id "ENSG00000129347.1_M7"
19	bjp	exon	10560312	10560448	2	-	.	gene_id "ENSG00000129347"; transcript_id "ENSG00000129347.2_M3"
19	bjp	exon	10561003	10561080	2	-	.	gene_id "ENSG00000129347"; transcript_id "ENSE00003514782"
19	bjp	exon	10561169	10561265	2	-	.	gene_id "ENSG00000129347"; transcript_id "ENSG00000129347.3_M2"
19	bjp	exon	10561667	10561845	2	-	.	gene_id "ENSG00000129347"; transcript_id "ENSG00000129347.3_M3"
19	bjp	exon	10562729	10562837	2	-	.	gene_id "ENSG00000129347"; transcript_id "ENSG00000129347.4_M2"
19	bjp	exon	10564929	10566037	2	-	.	gene_id "ENSG00000129347"; transcript_id "ENSG00000129347.1_M11"
19	bjp	exon	10566462	10567417	2	-	.	gene_id "ENSG00000129355"; transcript_id "ENSG00000129355.1_M2"
19	bjp	exon	10568513	10569059	2	-	.	gene_id "ENSG00000129355"; transcript_id "ENSG00000129355.1_M3"
19	bjp	exon	10572671	10573088	2	-	.	gene_id "ENSG00000129354"; transcript_id "ENSG00000129354.1_M4"
19	bjp	exon	10577198	10577356	2	-	.	gene_id "ENSG00000129354"; transcript_id "ENSG00000129354.1_M5"
19	bjp	exon	10578892	10578963	2	-	.	gene_id "ENSG00000129354"; transcript_id "ENSE00001724477"
19	bjp	exon	10579716	10579864	2	-	.	gene_id "ENSG00000129354"; transcript_id "ENSG00000129354.1_M3"
19	bjp	exon	10581266	10581392	2	-	.	gene_id "ENSG00000129354"; transcript_id "ENSG00000129354.2_M2"
19	bjp	exon	10581487	10581634	2	-	.	gene_id "ENSG00000129354"; transcript_id "ENSE00000678080"
19	bjp	exon	10581746	10581878	2	-	.	gene_id "ENSG00000129354"; transcript_id "ENSG00000129354.3_M2"
19	bjp	exon	10583560	10584070	2	-	.	gene_id "ENSG00000129354"; transcript_id "ENSG00000129354.2_M4"
19	bjp	exon	10584970	10585044	2	-	.	gene_id "ENSG00000129354"; transcript_id "ENSE00002769094"
19	bjp	exon	10587155	10587315	2	-	.	gene_id "ENSG00000129354"; transcript_id "ENSG00000129354.1_M6"
19	bjp	exon	10598001	10598965	2	-	.	gene_id "ENSG00000271010"; transcript_id "ENSE00003550576"
19	bjp	exon	10602457	10602561	2	+	.	gene_id "ENSG00000129353"; transcript_id "ENSG00000129353.1_M2"
19	bjp	exon	10625258	10625670	2	+	.	gene_id "ENSG00000129353"; transcript_id "ENSG00000129353.1_M5"
19	bjp	exon	10626253	10626301	2	+	.	gene_id "ENSG00000129353"; transcript_id "ENSE00003629597"
19	bjp	exon	10627722	10627795	2	+	.	gene_id "ENSG00000129353"; transcript_id "ENSE00003613488"
19	bjp	exon	10627920	10628004	2	+	.	gene_id "ENSG00000129353"; transcript_id "ENSE00003461611"
19	bjp	exon	10631275	10631385	2	+	.	gene_id "ENSG00000129353"; transcript_id "ENSE00003466135"
19	bjp	exon	10631475	10631535	2	+	.	gene_id "ENSG00000129353"; transcript_id "ENSE00003494858"
19	bjp	exon	10631626	10631749	2	+	.	gene_id "ENSG00000129353"; transcript_id "ENSG00000129353.1_M4"
19	bjp	exon	10631868	10631951	2	+	.	gene_id "ENSG00000129353"; transcript_id "ENSG00000129353.2_M2"
19	bjp	exon	10632044	10632156	2	+	.	gene_id "ENSG00000129353"; transcript_id "ENSE00003467532"
19	bjp	exon	10634756	10635073	2	+	.	gene_id "ENSG00000129353"; transcript_id "ENSG00000129353.2_M4"
19	bjp	exon	10635163	10635515	2	+	.	gene_id "ENSG00000129353"; transcript_id "ENSG00000129353.3_M4"
19	bjp	exon	10635804	10636585	2	+	.	gene_id "ENSG00000129353"; transcript_id "ENSG00000129353.1_M3"
19	bjp	exon	10636662	10636756	2	+	.	gene_id "ENSG00000129353"; transcript_id "ENSE00003544663"
19	bjp	exon	10636926	10637142	2	+	.	gene_id "ENSG00000129353"; transcript_id "ENSE00002950201"
19	bjp	exon	10637532	10637561	2	+	.	gene_id "ENSG00000129353"; transcript_id "ENSE00002828179"
19	bjp	exon	10637644	10637747	2	+	.	gene_id "ENSG00000129353"; transcript_id "ENSG00000129353.4_M4"
19	bjp	exon	10637856	10637929	2	+	.	gene_id "ENSG00000129353"; transcript_id "ENSE00003500590"
19	bjp	exon	10638023	10638093	2	+	.	gene_id "ENSG00000129353"; transcript_id "ENSE00003516443"
19	bjp	exon	10638227	10638315	2	+	.	gene_id "ENSG00000129353"; transcript_id "ENSE00003598318"
19	bjp	exon	10642336	10642451	2	+	.	gene_id "ENSG00000129353"; transcript_id "ENSG00000129353.2_M3"
19	bjp	exon	10642897	10644559	2	+	.	gene_id "ENSG00000129353"; transcript_id "ENSG00000129353.1_M8"
19	bjp	exon	10654261	10654487	2	+	.	gene_id "ENSG00000129351"; transcript_id "ENSG00000129351.1_M5"
19	bjp	exon	10654938	10655147	2	+	.	gene_id "ENSG00000129351"; transcript_id "ENSG00000129351.1_M2"
19	bjp	exon	10666492	10666649	2	+	.	gene_id "ENSG00000129351"; transcript_id "ENSE00002928184"
19	bjp	exon	10670512	10670608	2	+	.	gene_id "ENSG00000129351"; transcript_id "ENSG00000129351.1_M4"
19	bjp	exon	10670815	10671203	2	+	.	gene_id "ENSG00000129351"; transcript_id "ENSG00000129351.2_M4"
19	bjp	exon	10671358	10671535	2	+	.	gene_id "ENSG00000129351"; transcript_id "ENSG00000129351.3_M4"
19	bjp	exon	10677163	10677310	2	+	.	gene_id "ENSG00000129351"; transcript_id "ENSG00000129351.1_M3"
19	bjp	exon	10678613	10678704	2	+	.	gene_id "ENSG00000129351"; transcript_id "ENSG00000129351.2_M2"
19	bjp	exon	10679097	10679192	2	+	.	gene_id "ENSG00000129351"; transcript_id "ENSG00000129351.2_M3"
19	bjp	exon	10679816	10679927	2	+	.	gene_id "ENSG00000129351"; transcript_id "ENSG00000129351.3_M2"
19	bjp	exon	10680346	10680443	2	+	.	gene_id "ENSG00000129351"; transcript_id "ENSE00003579176"
19	bjp	exon	10681019	10681130	2	+	.	gene_id "ENSG00000129351"; transcript_id "ENSG00000129351.4_M2"
19	bjp	exon	10681219	10682192	2	+	.	gene_id "ENSG00000129351"; transcript_id "ENSG00000129351.1_M8"
19	bjp	exon	10682537	10682704	2	+	.	gene_id "ENSG00000129351"; transcript_id "ENSE00003463477"
19	bjp	exon	10683125	10683262	2	+	.	gene_id "ENSG00000129351"; transcript_id "ENSG00000129351.5_M2"
19	bjp	exon	10683366	10683542	2	+	.	gene_id "ENSG00000129351"; transcript_id "ENSG00000129351.6_M2"
19	bjp	exon	10683636	10683789	2	+	.	gene_id "ENSG00000129351"; transcript_id "ENSG00000129351.7_M2"
19	bjp	exon	10683917	10685765	2	+	.	gene_id "ENSG00000129351"; transcript_id "ENSG00000129351.1_M7"
19	bjp	exon	10685928	10688114	2	+	.	gene_id "ENSG00000129351"; transcript_id "ENSG00000129351.3_M3"
19	bjp	exon	10688550	10688678	2	+	.	gene_id "ENSG00000129351"; transcript_id "ENSE00003508442"
19	bjp	exon	10689179	10692417	2	+	.	gene_id "ENSG00000129351"; transcript_id "ENSG00000129351.1_M6"
19	bjp	exon	10701430	10701703	2	+	.	gene_id "ENSG00000213339"; transcript_id "ENSG00000213339.1_M5"
19	bjp	exon	10701950	10702254	2	+	.	gene_id "ENSG00000213339"; transcript_id "ENSG00000213339.1_M4"
19	bjp	exon	10707302	10707380	2	+	.	gene_id "ENSG00000213339"; transcript_id "ENSG00000213339.1_M2"
19	bjp	exon	10707466	10707615	2	+	.	gene_id "ENSG00000213339"; transcript_id "ENSG00000213339.1_M3"
19	bjp	exon	10708951	10709138	2	+	.	gene_id "ENSG00000213339"; transcript_id "ENSE00002863279"
19	bjp	exon	10709281	10709364	2	+	.	gene_id "ENSG00000213339"; transcript_id "ENSE00002950243"
19	bjp	exon	10711040	10712628	2	+	.	gene_id "ENSG00000213339"; transcript_id "ENSG00000213339.1_M8"
19	bjp	exon	10712663	10712867	2	+	.	gene_id "ENSG00000213339"; transcript_id "ENSG00000213339.2_M2"
19	bjp	exon	10712918	10713040	2	+	.	gene_id "ENSG00000213339"; transcript_id "ENSG00000213339.3_M2"
19	bjp	exon	10713118	10713365	2	+	.	gene_id "ENSG00000213339"; transcript_id "ENSG00000213339.2_M5"
19	bjp	exon	10713369	10713437	2	+	.	gene_id "ENSG00000213339"; transcript_id "ENSE00002297710"
19	bjp	exon	10718079	10718403	2	+	.	gene_id "ENSG00000079805"; transcript_id "ENSG00000079805.1_M5"
19	bjp	exon	10718404	10718503	2	+	.	gene_id "ENSG00000207972"; transcript_id "ENSE00001500243"
19	bjp	exon	10718561	10718646	2	+	.	gene_id "ENSG00000079805"; transcript_id "ENSE00002789402"
19	bjp	exon	10755121	10755488	2	+	.	gene_id "ENSG00000079805"; transcript_id "ENSE00002911115"
19	bjp	exon	10759634	10759811	2	+	.	gene_id "ENSG00000079805"; transcript_id "ENSG00000079805.1_M2"
19	bjp	exon	10763099	10763616	2	+	.	gene_id "ENSG00000079805"; transcript_id "ENSE00002816611"
19	bjp	exon	10768553	10768862	2	+	.	gene_id "ENSG00000079805"; transcript_id "ENSE00002786332"
19	bjp	exon	10769289	10769446	2	+	.	gene_id "ENSG00000079805"; transcript_id "ENSE00002940314"
19	bjp	exon	10772479	10772628	2	+	.	gene_id "ENSG00000079805"; transcript_id "ENSG00000079805.2_M2"
19	bjp	exon	10775703	10775906	2	+	.	gene_id "ENSG00000079805"; transcript_id "ENSG00000079805.3_M2"
19	bjp	exon	10777118	10777216	2	+	.	gene_id "ENSG00000079805"; transcript_id "ENSG00000079805.1_M4"
19	bjp	exon	10780254	10780335	2	+	.	gene_id "ENSG00000265879"; transcript_id "ENSE00002694874"
19	bjp	exon	10781374	10781795	2	+	.	gene_id "ENSG00000079805"; transcript_id "ENSG00000079805.4_M2"
19	bjp	exon	10782960	10783120	2	+	.	gene_id "ENSG00000079805"; transcript_id "ENSG00000079805.1_M3"
19	bjp	exon	10786430	10786741	2	+	.	gene_id "ENSG00000079805"; transcript_id "ENSG00000079805.5_M2"
19	bjp	exon	10793720	10793855	2	+	.	gene_id "ENSG00000079805"; transcript_id "ENSG00000079805.6_M2"
19	bjp	exon	10795372	10796199	2	+	.	gene_id "ENSG00000079805"; transcript_id "ENSG00000079805.2_M4"
19	bjp	exon	10797380	10797518	2	+	.	gene_id "ENSG00000079805"; transcript_id "ENSE00001272899"
19	bjp	exon	10798387	10798572	2	+	.	gene_id "ENSG00000079805"; transcript_id "ENSG00000079805.2_M3"
19	bjp	exon	10802288	10802599	2	+	.	gene_id "ENSG00000079805"; transcript_id "ENSG00000079805.7_M2"
19	bjp	exon	10803639	10803668	2	+	.	gene_id "ENSG00000079805"; transcript_id "ENSE00002760163"
19	bjp	exon	10805916	10805967	2	+	.	gene_id "ENSG00000079805"; transcript_id "ENSE00001632492"
19	bjp	exon	10808519	10812377	2	+	.	gene_id "ENSG00000079805"; transcript_id "ENSG00000079805.2_M5"
19	bjp	exon	10817426	10817496	2	-	.	gene_id "ENSG00000207752"; transcript_id "ENSE00001500026"
19	bjp	exon	10819980	10820089	2	+	.	gene_id "ENSG00000079805"; transcript_id "ENSE00003513546"
19	bjp	exon	10823224	10824806	2	+	.	gene_id "ENSG00000079805"; transcript_id "ENSG00000079805.3_M3"
19	bjp	exon	10825057	10825221	2	+	.	gene_id "ENSG00000079805"; transcript_id "ENSE00003522648"
19	bjp	exon	10828973	10829035	2	+	.	gene_id "ENSG00000275640"; transcript_id "ENSE00003741186"
19	bjp	exon	10829036	10829268	2	+	.	gene_id "ENSG00000079805"; transcript_id "ENSG00000079805.8_M2"
19	bjp	exon	10830127	10830534	2	+	.	gene_id "ENSG00000079805"; transcript_id "ENSG00000079805.4_M3"
19	bjp	exon	10830978	10831903	2	+	.	gene_id "ENSG00000079805"; transcript_id "ENSG00000079805.1_M6"
19	bjp	exon	10832304	10832437	2	+	.	gene_id "ENSG00000079805"; transcript_id "ENSE00002869875_F1"
19	bjp	exon	10833214	10833488	2	+	.	gene_id "ENSG00000079805"; transcript_id "ENSG00000079805.9_M2"
19	bjp	exon	10834819	10835117	2	-	.	gene_id "ENSG00000099203"; transcript_id "ENSG00000099203.1_M3"
19	bjp	exon	10835256	10835353	2	-	.	gene_id "ENSG00000099203"; transcript_id "ENSG00000099203.1_M2"
19	bjp	exon	10835603	10835632	2	-	.	gene_id "ENSG00000099203"; transcript_id "ENSE00002790729"
19	bjp	exon	10836009	10836318	2	-	.	gene_id "ENSG00000099203"; transcript_id "ENSG00000099203.1_M5"
19	bjp	exon	10836575	10836770	2	+	.	gene_id "ENSG00000214212"; transcript_id "ENSE00002865612"
19	bjp	exon	10841839	10842250	2	+	.	gene_id "ENSG00000267544"; transcript_id "ENSE00002843038"
19	bjp	exon	10848402	10848539	2	+	.	gene_id "ENSG00000214212"; transcript_id "ENSG00000214212.1_M3"
19	bjp	exon	10850259	10850567	2	+	.	gene_id "ENSG00000214212"; transcript_id "ENSE00003463928"
19	bjp	exon	10856265	10856357	2	+	.	gene_id "ENSG00000214212"; transcript_id "ENSE00003470462"
19	bjp	exon	10858316	10858343	2	+	.	gene_id "ENSG00000214212"; transcript_id "ENSE00003637612"
19	bjp	exon	10863170	10863207	2	+	.	gene_id "ENSG00000214212"; transcript_id "ENSE00001530369"
19	bjp	exon	10869218	10869790	2	+	.	gene_id "ENSG00000214212"; transcript_id "ENSG00000214212.2_M2"
19	bjp	exon	10904951	10905076	2	+	.	gene_id "ENSG00000142453"; transcript_id "ENSE00001117485"
19	bjp	exon	10908039	10908145	2	+	.	gene_id "ENSG00000142453"; transcript_id "ENSE00001117508"
19	bjp	exon	10908550	10908747	2	+	.	gene_id "ENSG00000142453"; transcript_id "ENSG00000142453.1_M3"
19	bjp	exon	10909103	10909207	2	+	.	gene_id "ENSG00000142453"; transcript_id "ENSG00000142453.1_M2"
19	bjp	exon	10912184	10912294	2	+	.	gene_id "ENSG00000142453"; transcript_id "ENSG00000142453.2_M2"
19	bjp	exon	10913877	10914054	2	+	.	gene_id "ENSG00000142453"; transcript_id "ENSG00000142453.3_M2"
19	bjp	exon	10916407	10916497	2	+	.	gene_id "ENSG00000142453"; transcript_id "ENSE00003515685"
19	bjp	exon	10916696	10916777	2	+	.	gene_id "ENSG00000142453"; transcript_id "ENSE00003517646"
19	bjp	exon	10918986	10919680	2	+	.	gene_id "ENSG00000142453"; transcript_id "ENSG00000142453.4_M2"
19	bjp	exon	10919833	10919966	2	+	.	gene_id "ENSG00000142453"; transcript_id "ENSG00000142453.2_M3"
19	bjp	exon	10920436	10920573	2	+	.	gene_id "ENSG00000142453"; transcript_id "ENSE00003566294"
19	bjp	exon	10920659	10920748	2	+	.	gene_id "ENSG00000142453"; transcript_id "ENSG00000142453.5_M2"
19	bjp	exon	10920834	10921127	2	+	.	gene_id "ENSG00000142453"; transcript_id "ENSG00000142453.1_M4"
19	bjp	exon	10923071	10923407	2	-	.	gene_id "ENSG00000130733"; transcript_id "ENSG00000130733.1_M7"
19	bjp	exon	10923495	10923677	2	-	.	gene_id "ENSG00000130733"; transcript_id "ENSG00000130733.1_M3"
19	bjp	exon	10923833	10924192	2	-	.	gene_id "ENSG00000130733"; transcript_id "ENSG00000130733.2_M7"
19	bjp	exon	10925686	10925773	2	-	.	gene_id "ENSG00000130733"; transcript_id "ENSE00003481252"
19	bjp	exon	10927598	10927959	2	-	.	gene_id "ENSG00000130733"; transcript_id "ENSG00000130733.1_M4"
19	bjp	exon	10928380	10928681	2	-	.	gene_id "ENSG00000130733"; transcript_id "ENSG00000130733.1_M10"
19	bjp	exon	10928733	10928916	2	+	.	gene_id "ENSG00000142444"; transcript_id "ENSE00000954157"
19	bjp	exon	10929014	10930324	2	+	.	gene_id "ENSG00000142444"; transcript_id "ENSG00000142444.1_M2"
19	bjp	exon	10932068	10932260	2	+	.	gene_id "ENSG00000142444"; transcript_id "ENSE00002745183"
19	bjp	exon	10933361	10933535	2	+	.	gene_id "ENSG00000142444"; transcript_id "ENSG00000142444.2_M2"
19	bjp	exon	10961001	10961174	2	+	.	gene_id "ENSG00000127616"; transcript_id "ENSG00000127616.1_M4"
19	bjp	exon	10961321	10961729	2	+	.	gene_id "ENSG00000127616"; transcript_id "ENSE00002897265"
19	bjp	exon	10977653	10977815	2	+	.	gene_id "ENSG00000127616"; transcript_id "ENSE00002772903"
19	bjp	exon	10980777	10980852	2	+	.	gene_id "ENSG00000127616"; transcript_id "ENSE00001670830"
19	bjp	exon	10983480	10983711	2	+	.	gene_id "ENSG00000127616"; transcript_id "ENSE00002891499"
19	bjp	exon	10984121	10984373	2	+	.	gene_id "ENSG00000127616"; transcript_id "ENSG00000127616.2_M4"
19	bjp	exon	10985273	10985405	2	+	.	gene_id "ENSG00000127616"; transcript_id "ENSE00003618181"
19	bjp	exon	10986189	10986593	2	+	.	gene_id "ENSG00000127616"; transcript_id "ENSE00003503475"
19	bjp	exon	10986905	10987003	2	+	.	gene_id "ENSG00000127616"; transcript_id "ENSE00003467692"
19	bjp	exon	10987666	10987924	2	+	.	gene_id "ENSG00000127616"; transcript_id "ENSE00003531833"
19	bjp	exon	10989317	10989443	2	+	.	gene_id "ENSG00000127616"; transcript_id "ENSE00003486935"
19	bjp	exon	10991150	10991323	2	+	.	gene_id "ENSG00000127616"; transcript_id "ENSE00003487755"
19	bjp	exon	10994828	10995001	2	+	.	gene_id "ENSG00000127616"; transcript_id "ENSE00003481867"
19	bjp	exon	10995117	10995213	2	+	.	gene_id "ENSG00000127616"; transcript_id "ENSE00003741005"
19	bjp	exon	10995343	10995385	2	+	.	gene_id "ENSG00000127616"; transcript_id "ENSE00003721858"
19	bjp	exon	10995504	10995543	2	+	.	gene_id "ENSG00000127616"; transcript_id "ENSE00003733676"
19	bjp	exon	10995915	10995926	2	+	.	gene_id "ENSG00000127616"; transcript_id "ENSE00003712796"
19	bjp	exon	10996213	10996380	2	+	.	gene_id "ENSG00000127616"; transcript_id "ENSE00003505843"
19	bjp	exon	10996494	10996544	2	+	.	gene_id "ENSG00000127616"; transcript_id "ENSE00003566841"
19	bjp	exon	11003029	11003159	2	+	.	gene_id "ENSG00000127616"; transcript_id "ENSE00003620878"
19	bjp	exon	11003340	11003397	2	+	.	gene_id "ENSG00000127616"; transcript_id "ENSE00003539754"
19	bjp	exon	11007902	11008023	2	+	.	gene_id "ENSG00000127616"; transcript_id "ENSE00003581372"
19	bjp	exon	11010381	11010531	2	+	.	gene_id "ENSG00000127616"; transcript_id "ENSE00003530860"
19	bjp	exon	11010917	11011254	2	-	.	gene_id "ENSG00000266936"; transcript_id "ENSE00002781632"
19	bjp	exon	11011708	11012006	2	+	.	gene_id "ENSG00000276757"; transcript_id "ENSE00002698198"
19	bjp	exon	11012762	11013112	2	+	.	gene_id "ENSG00000127616"; transcript_id "ENSG00000127616.1_M2"
19	bjp	exon	11015984	11016011	2	-	.	gene_id "ENSG00000266936"; transcript_id "ENSE00002809479"
19	bjp	exon	11018312	11018331	2	+	.	gene_id "ENSG00000127616"; transcript_id "ENSE00002836368"
19	bjp	exon	11018870	11019701	2	+	.	gene_id "ENSG00000127616"; transcript_id "ENSG00000127616.3_M4"
19	bjp	exon	11020581	11021967	2	+	.	gene_id "ENSG00000127616"; transcript_id "ENSG00000127616.2_M2"
19	bjp	exon	11023518	11023631	2	+	.	gene_id "ENSG00000127616"; transcript_id "ENSG00000127616.1_M3"
19	bjp	exon	11024331	11024438	2	+	.	gene_id "ENSG00000127616"; transcript_id "ENSE00003487255"
19	bjp	exon	11025422	11025508	2	+	.	gene_id "ENSG00000127616"; transcript_id "ENSE00003539219"
19	bjp	exon	11026300	11026346	2	+	.	gene_id "ENSG00000127616"; transcript_id "ENSE00003604518"
19	bjp	exon	11027784	11027950	2	+	.	gene_id "ENSG00000127616"; transcript_id "ENSE00003459233"
19	bjp	exon	11030730	11032666	2	+	.	gene_id "ENSG00000127616"; transcript_id "ENSG00000127616.2_M3"
19	bjp	exon	11033082	11033517	2	+	.	gene_id "ENSG00000127616"; transcript_id "ENSG00000127616.4_M4"
19	bjp	exon	11033727	11033766	2	+	.	gene_id "ENSG00000278643"; transcript_id "ENSE00003753922_F1"
19	bjp	exon	11033866	11033912	2	+	.	gene_id "ENSG00000278643"; transcript_id "ENSE00003753922_F2"
19	bjp	exon	11034123	11034200	2	+	.	gene_id "ENSG00000127616"; transcript_id "ENSG00000127616.3_M2"
19	bjp	exon	11034914	11035132	2	+	.	gene_id "ENSG00000127616"; transcript_id "ENSG00000127616.4_M2"
19	bjp	exon	11039458	11039553	2	+	.	gene_id "ENSG00000127616"; transcript_id "ENSE00003707782"
19	bjp	exon	11041298	11041560	2	+	.	gene_id "ENSG00000127616"; transcript_id "ENSG00000127616.3_M3"
19	bjp	exon	11058255	11058363	2	+	.	gene_id "ENSG00000127616"; transcript_id "ENSG00000127616.5_M2"
19	bjp	exon	11058788	11058889	2	+	.	gene_id "ENSG00000127616"; transcript_id "ENSG00000127616.6_M2"
19	bjp	exon	11059753	11059885	2	+	.	gene_id "ENSG00000127616"; transcript_id "ENSE00003582123"
19	bjp	exon	11060045	11060187	2	+	.	gene_id "ENSG00000127616"; transcript_id "ENSE00003542751"
19	bjp	exon	11060461	11060502	2	+	.	gene_id "ENSG00000127616"; transcript_id "ENSE00002753799"
19	bjp	exon	11061743	11062282	2	+	.	gene_id "ENSG00000127616"; transcript_id "ENSG00000127616.1_M6"
19	bjp	exon	11065193	11065395	2	+	.	gene_id "ENSG00000127616"; transcript_id "ENSE00002886656"
19	bjp	exon	11089362	11089615	2	+	.	gene_id "ENSG00000130164"; transcript_id "ENSG00000130164.1_M4"
19	bjp	exon	11090599	11090919	2	+	.	gene_id "ENSG00000130164"; transcript_id "ENSE00002564945"
19	bjp	exon	11100223	11100578	2	+	.	gene_id "ENSG00000130164"; transcript_id "ENSG00000130164.1_M2"
19	bjp	exon	11102664	11104268	2	+	.	gene_id "ENSG00000130164"; transcript_id "ENSG00000130164.2_M2"
19	bjp	exon	11105220	11105600	2	+	.	gene_id "ENSG00000130164"; transcript_id "ENSG00000130164.3_M2"
19	bjp	exon	11106356	11106687	2	+	.	gene_id "ENSG00000130164"; transcript_id "ENSG00000130164.4_M2"
19	bjp	exon	11107392	11107515	2	+	.	gene_id "ENSG00000130164"; transcript_id "ENSG00000130164.5_M2"
19	bjp	exon	11110652	11110771	2	+	.	gene_id "ENSG00000130164"; transcript_id "ENSG00000130164.6_M2"
19	bjp	exon	11111514	11111639	2	+	.	gene_id "ENSG00000130164"; transcript_id "ENSE00003541001"
19	bjp	exon	11113278	11113473	2	+	.	gene_id "ENSG00000130164"; transcript_id "ENSG00000130164.1_M3"
19	bjp	exon	11113482	11113534	2	+	.	gene_id "ENSG00000284553"; transcript_id "ENSE00003739438_F1"
19	bjp	exon	11113535	11113762	2	+	.	gene_id "ENSG00000130164"; transcript_id "ENSG00000130164.7_M2"
19	bjp	exon	11116094	11116212	2	+	.	gene_id "ENSG00000130164"; transcript_id "ENSE00003604878"
19	bjp	exon	11116859	11116998	2	+	.	gene_id "ENSG00000130164"; transcript_id "ENSE00003482036"
19	bjp	exon	11123174	11123344	2	+	.	gene_id "ENSG00000130164"; transcript_id "ENSE00003501255"
19	bjp	exon	11127547	11127654	2	+	.	gene_id "ENSG00000130164"; transcript_id "ENSE00002572436"
19	bjp	exon	11128008	11128085	2	+	.	gene_id "ENSG00000130164"; transcript_id "ENSE00003629410"
19	bjp	exon	11129451	11129670	2	+	.	gene_id "ENSG00000130164"; transcript_id "ENSG00000130164.9_M2"
19	bjp	exon	11131281	11131519	2	+	.	gene_id "ENSG00000130164"; transcript_id "ENSG00000130164.1_M7"
19	bjp	exon	11131608	11133816	2	+	.	gene_id "ENSG00000130164"; transcript_id "ENSG00000130164.1_M5"
19	bjp	exon	11137312	11137415	2	-	.	gene_id "ENSG00000161888"; transcript_id "ENSE00002892194"
19	bjp	exon	11147599	11147894	2	-	.	gene_id "ENSG00000161888"; transcript_id "ENSG00000161888.1_M3"
19	bjp	exon	11148013	11148117	2	-	.	gene_id "ENSG00000161888"; transcript_id "ENSE00003583965"
19	bjp	exon	11149094	11149351	2	-	.	gene_id "ENSG00000161888"; transcript_id "ENSG00000161888.1_M2"
19	bjp	exon	11155617	11155808	2	-	.	gene_id "ENSG00000161888"; transcript_id "ENSG00000161888.1_M7"
19	bjp	exon	11170048	11170248	2	-	.	gene_id "ENSG00000197256"; transcript_id "ENSE00003514128"
19	bjp	exon	11170338	11170415	2	-	.	gene_id "ENSG00000197256"; transcript_id "ENSE00002959346"
19	bjp	exon	11172981	11173123	2	-	.	gene_id "ENSG00000197256"; transcript_id "ENSE00000713327"
19	bjp	exon	11174473	11174692	2	-	.	gene_id "ENSG00000197256"; transcript_id "ENSE00000713329"
19	bjp	exon	11175902	11175989	2	-	.	gene_id "ENSG00000197256"; transcript_id "ENSG00000197256.2_M2"
19	bjp	exon	11176578	11176817	2	-	.	gene_id "ENSG00000197256"; transcript_id "ENSE00000713334"
19	bjp	exon	11178345	11178471	2	-	.	gene_id "ENSG00000197256"; transcript_id "ENSG00000197256.3_M2"
19	bjp	exon	11178553	11178720	2	-	.	gene_id "ENSG00000197256"; transcript_id "ENSE00000713339"
19	bjp	exon	11192432	11194042	2	-	.	gene_id "ENSG00000197256"; transcript_id "ENSG00000197256.1_M5"
19	bjp	exon	11194475	11194590	2	-	.	gene_id "ENSG00000197256"; transcript_id "ENSG00000197256.2_M4"
19	bjp	exon	11194792	11195192	2	-	.	gene_id "ENSG00000197256"; transcript_id "ENSE00002883401"
19	bjp	exon	11195556	11195881	2	-	.	gene_id "ENSG00000197256"; transcript_id "ENSG00000197256.2_M5"
19	bjp	exon	11196050	11197183	2	-	.	gene_id "ENSG00000197256"; transcript_id "ENSG00000197256.1_M3"
19	bjp	exon	11197485	11197548	2	-	.	gene_id "ENSG00000197256"; transcript_id "ENSG00000197256.3_M4"
19	bjp	exon	11197707	11197791	2	-	.	gene_id "ENSG00000197256"; transcript_id "ENSE00002895356"
19	bjp	exon	11199295	11199539	2	-	.	gene_id "ENSG00000130158"; transcript_id "ENSG00000130158.1_M3"
19	bjp	exon	11200308	11200469	2	-	.	gene_id "ENSG00000130158"; transcript_id "ENSE00003540645"
19	bjp	exon	11200716	11200822	2	-	.	gene_id "ENSG00000130158"; transcript_id "ENSE00003575558"
19	bjp	exon	11200909	11201052	2	-	.	gene_id "ENSG00000130158"; transcript_id "ENSE00003586704"
19	bjp	exon	11201889	11202125	2	-	.	gene_id "ENSG00000130158"; transcript_id "ENSG00000130158.2_M3"
19	bjp	exon	11202394	11202715	2	-	.	gene_id "ENSG00000130158"; transcript_id "ENSG00000130158.1_M4"
19	bjp	exon	11203282	11203313	2	-	.	gene_id "ENSG00000130158"; transcript_id "ENSE00002936286"
19	bjp	exon	11203628	11203865	2	+	.	gene_id "ENSG00000267082"; transcript_id "ENSE00002874016"
19	bjp	exon	11204081	11204095	2	-	.	gene_id "ENSG00000130158"; transcript_id "ENSE00001699947"
19	bjp	exon	11204200	11204331	2	-	.	gene_id "ENSG00000130158"; transcript_id "ENSE00000954150"
19	bjp	exon	11205810	11206108	2	+	.	gene_id "ENSG00000267082"; transcript_id "ENSE00002911488"
19	bjp	exon	11206181	11206387	2	-	.	gene_id "ENSG00000130158"; transcript_id "ENSE00002772947"
19	bjp	exon	11208195	11208685	2	+	.	gene_id "ENSG00000279807"; transcript_id "ENSE00003760136_F1"
19	bjp	exon	11208703	11208829	2	-	.	gene_id "ENSG00000130158"; transcript_id "ENSG00000130158.1_M2"
19	bjp	exon	11208911	11209103	2	-	.	gene_id "ENSG00000130158"; transcript_id "ENSG00000130158.2_M2"
19	bjp	exon	11211776	11211876	2	-	.	gene_id "ENSG00000130158"; transcript_id "ENSE00001662719"
19	bjp	exon	11211993	11212151	2	-	.	gene_id "ENSG00000130158"; transcript_id "ENSE00000893967"
19	bjp	exon	11213176	11213328	2	-	.	gene_id "ENSG00000130158"; transcript_id "ENSE00000893969"
19	bjp	exon	11214275	11214409	2	-	.	gene_id "ENSG00000130158"; transcript_id "ENSE00000893971"
19	bjp	exon	11214553	11214649	2	-	.	gene_id "ENSG00000130158"; transcript_id "ENSE00000893973"
19	bjp	exon	11215387	11215471	2	-	.	gene_id "ENSG00000130158"; transcript_id "ENSE00000893974"
19	bjp	exon	11215611	11215927	2	-	.	gene_id "ENSG00000130158"; transcript_id "ENSG00000130158.3_M2"
19	bjp	exon	11216676	11217096	2	-	.	gene_id "ENSG00000130158"; transcript_id "ENSG00000130158.4_M2"
19	bjp	exon	11217231	11217391	2	-	.	gene_id "ENSG00000130158"; transcript_id "ENSG00000130158.3_M3"
19	bjp	exon	11221083	11221573	2	+	.	gene_id "ENSG00000273733"; transcript_id "ENSE00003740588"
19	bjp	exon	11221851	11222020	2	-	.	gene_id "ENSG00000130158"; transcript_id "ENSG00000130158.5_M2"
19	bjp	exon	11222109	11222324	2	-	.	gene_id "ENSG00000130158"; transcript_id "ENSG00000130158.6_M2"
19	bjp	exon	11222735	11222905	2	-	.	gene_id "ENSG00000130158"; transcript_id "ENSE00000893983"
19	bjp	exon	11222993	11223106	2	-	.	gene_id "ENSG00000130158"; transcript_id "ENSE00000893984"
19	bjp	exon	11227337	11227477	2	-	.	gene_id "ENSG00000130158"; transcript_id "ENSE00003785211"
19	bjp	exon	11228840	11229035	2	-	.	gene_id "ENSG00000130158"; transcript_id "ENSG00000130158.4_M3"
19	bjp	exon	11229298	11229390	2	-	.	gene_id "ENSG00000130158"; transcript_id "ENSG00000130158.7_M2"
19	bjp	exon	11232185	11232289	2	-	.	gene_id "ENSG00000130158"; transcript_id "ENSE00002277983"
19	bjp	exon	11233203	11233366	2	-	.	gene_id "ENSG00000130158"; transcript_id "ENSE00001131413"
19	bjp	exon	11235598	11235759	2	-	.	gene_id "ENSG00000130158"; transcript_id "ENSG00000130158.8_M2"
19	bjp	exon	11235899	11237449	2	-	.	gene_id "ENSG00000130158"; transcript_id "ENSG00000130158.2_M4"
19	bjp	exon	11237575	11238056	2	-	.	gene_id "ENSG00000130158"; transcript_id "ENSG00000130158.5_M3"
19	bjp	exon	11238282	11238921	2	-	.	gene_id "ENSG00000130158"; transcript_id "ENSG00000130158.6_M3"
19	bjp	exon	11239618	11239934	2	+	.	gene_id "ENSG00000130173"; transcript_id "ENSG00000130173.1_M3"
19	bjp	exon	11240135	11240296	2	+	.	gene_id "ENSG00000130173"; transcript_id "ENSE00003756367"
19	bjp	exon	11241445	11241554	2	+	.	gene_id "ENSG00000130173"; transcript_id "ENSE00001322319"
19	bjp	exon	11241660	11241943	2	+	.	gene_id "ENSG00000130173"; transcript_id "ENSG00000130173.1_M2"
19	bjp	exon	11242045	11242207	2	-	.	gene_id "ENSG00000130158"; transcript_id "ENSE00001131454"
19	bjp	exon	11243059	11243152	2	-	.	gene_id "ENSG00000130158"; transcript_id "ENSE00000894009"
19	bjp	exon	11243258	11243385	2	-	.	gene_id "ENSG00000130158"; transcript_id "ENSE00001131464"
19	bjp	exon	11243557	11243710	2	-	.	gene_id "ENSG00000130158"; transcript_id "ENSE00001260083"
19	bjp	exon	11243802	11243882	2	-	.	gene_id "ENSG00000130158"; transcript_id "ENSE00001260090"
19	bjp	exon	11245563	11245712	2	-	.	gene_id "ENSG00000130158"; transcript_id "ENSE00000894013"
19	bjp	exon	11245812	11245878	2	-	.	gene_id "ENSG00000130158"; transcript_id "ENSE00001260102"
19	bjp	exon	11247258	11248151	2	-	.	gene_id "ENSG00000130158"; transcript_id "ENSG00000130158.9_M2"
19	bjp	exon	11250874	11252958	2	-	.	gene_id "ENSG00000130158"; transcript_id "ENSG00000130158.1_M7"
19	bjp	exon	11253639	11254048	2	-	.	gene_id "ENSG00000130158"; transcript_id "ENSG00000130158.7_M3"
19	bjp	exon	11262397	11262481	2	-	.	gene_id "ENSG00000130158"; transcript_id "ENSG00000130158.10_M2"
19	bjp	exon	11296139	11296366	2	+	.	gene_id "ENSG00000130167"; transcript_id "ENSG00000130167.1_M5"
19	bjp	exon	11298142	11298339	2	+	.	gene_id "ENSG00000130167"; transcript_id "ENSE00000894023"
19	bjp	exon	11298872	11298946	2	+	.	gene_id "ENSG00000130167"; transcript_id "ENSE00000894024"
19	bjp	exon	11300777	11301200	2	-	.	gene_id "ENSG00000267174"; transcript_id "ENSG00000267174.1_M2"
19	bjp	exon	11301237	11301308	2	+	.	gene_id "ENSG00000130167"; transcript_id "ENSE00000894025_F1"
19	bjp	exon	11306571	11306678	2	+	.	gene_id "ENSG00000130167"; transcript_id "ENSG00000130167.1_M3"
19	bjp	exon	11306757	11306824	2	-	.	gene_id "ENSG00000267174"; transcript_id "ENSE00002889971_F1"
19	bjp	exon	11307862	11308061	2	+	.	gene_id "ENSG00000130167"; transcript_id "ENSE00002883652"
19	bjp	exon	11312139	11312322	2	+	.	gene_id "ENSG00000130167"; transcript_id "ENSG00000130167.1_M2"
19	bjp	exon	11315791	11315969	2	+	.	gene_id "ENSG00000130167"; transcript_id "ENSG00000130167.2_M2"
19	bjp	exon	11322046	11322155	2	-	.	gene_id "ENSG00000105514"; transcript_id "ENSE00001255557_F1"
19	bjp	exon	11322983	11324116	2	-	.	gene_id "ENSG00000105514"; transcript_id "ENSE00001255557_F2"
19	bjp	exon	11324196	11324392	2	-	.	gene_id "ENSG00000105514"; transcript_id "ENSE00001255557_F3"
19	bjp	exon	11326794	11326996	2	+	.	gene_id "ENSG00000130167"; transcript_id "ENSE00001256000"
19	bjp	exon	11335447	11335571	2	-	.	gene_id "ENSG00000105514"; transcript_id "ENSE00000680487"
19	bjp	exon	11335665	11335783	2	-	.	gene_id "ENSG00000105514"; transcript_id "ENSE00000680489"
19	bjp	exon	11337172	11337460	2	-	.	gene_id "ENSG00000105514"; transcript_id "ENSE00001061192"
19	bjp	exon	11339469	11339668	2	-	.	gene_id "ENSG00000105514"; transcript_id "ENSE00001061194"
19	bjp	exon	11342776	11343120	2	-	.	gene_id "ENSG00000105518"; transcript_id "ENSG00000105518.1_M9"
19	bjp	exon	11344684	11344755	2	+	.	gene_id "ENSG00000183401"; transcript_id "ENSG00000183401.1_M2"
19	bjp	exon	11345180	11345237	2	+	.	gene_id "ENSG00000183401"; transcript_id "ENSE00002850634_F1"
19	bjp	exon	11345382	11345961	2	-	.	gene_id "ENSG00000105518"; transcript_id "ENSG00000105518.1_M6"
19	bjp	exon	11346328	11346333	2	+	.	gene_id "ENSG00000183401"; transcript_id "ENSE00002904754_F1"
19	bjp	exon	11346407	11346420	2	+	.	gene_id "ENSG00000183401"; transcript_id "ENSE00002904754_F2"
19	bjp	exon	11346467	11346482	2	-	.	gene_id "ENSG00000105518"; transcript_id "ENSE00002871103_F1"
19	bjp	exon	11346519	11346634	2	+	.	gene_id "ENSG00000183401"; transcript_id "ENSG00000183401.1_M12"
19	bjp	exon	11348966	11349693	2	+	.	gene_id "ENSG00000183401"; transcript_id "ENSG00000183401.1_M5"
19	bjp	exon	11349938	11350026	2	+	.	gene_id "ENSG00000183401"; transcript_id "ENSE00003495620"
19	bjp	exon	11350118	11350199	2	+	.	gene_id "ENSG00000183401"; transcript_id "ENSE00003524243"
19	bjp	exon	11350808	11351486	2	+	.	gene_id "ENSG00000183401"; transcript_id "ENSG00000183401.1_M6"
19	bjp	exon	11351748	11351997	2	+	.	gene_id "ENSG00000183401"; transcript_id "ENSG00000183401.2_M6"
19	bjp	exon	11352057	11352499	2	+	.	gene_id "ENSG00000183401"; transcript_id "ENSG00000183401.2_M2"
19	bjp	exon	11353378	11353874	2	+	.	gene_id "ENSG00000183401"; transcript_id "ENSG00000183401.3_M6"
19	bjp	exon	11354580	11354944	2	+	.	gene_id "ENSG00000183401"; transcript_id "ENSG00000183401.4_M6"
19	bjp	exon	11355386	11355572	2	+	.	gene_id "ENSG00000105520"; transcript_id "ENSG00000105520.1_M5"
19	bjp	exon	11356802	11356976	2	+	.	gene_id "ENSG00000105520"; transcript_id "ENSE00001061222"
19	bjp	exon	11357619	11357739	2	+	.	gene_id "ENSG00000105520"; transcript_id "ENSG00000105520.1_M3"
19	bjp	exon	11359471	11359956	2	+	.	gene_id "ENSG00000105520"; transcript_id "ENSG00000105520.1_M8"
19	bjp	exon	11361217	11361488	2	+	.	gene_id "ENSG00000105520"; transcript_id "ENSG00000105520.1_M2"
19	bjp	exon	11362513	11362689	2	+	.	gene_id "ENSG00000105520"; transcript_id "ENSE00003509956"
19	bjp	exon	11363713	11364215	2	+	.	gene_id "ENSG00000105520"; transcript_id "ENSG00000105520.2_M5"
19	bjp	exon	11364347	11365698	2	+	.	gene_id "ENSG00000105520"; transcript_id "ENSG00000105520.2_M2"
19	bjp	exon	11368123	11368295	2	-	.	gene_id "ENSG00000267277"; transcript_id "ENSE00002880307"
19	bjp	exon	11371688	11371871	2	-	.	gene_id "ENSG00000267277"; transcript_id "ENSE00002926426"
19	bjp	exon	11374611	11374684	2	-	.	gene_id "ENSG00000267277"; transcript_id "ENSE00002879288_F1"
19	bjp	exon	11374930	11374935	2	-	.	gene_id "ENSG00000267277"; transcript_id "ENSE00002879288_F2"
19	bjp	exon	11377205	11378778	2	-	.	gene_id "ENSG00000187266"; transcript_id "ENSG00000187266.1_M7"
19	bjp	exon	11380884	11381313	2	-	.	gene_id "ENSG00000187266"; transcript_id "ENSG00000187266.1_M4"
19	bjp	exon	11381692	11381849	2	-	.	gene_id "ENSG00000187266"; transcript_id "ENSE00003609569"
19	bjp	exon	11381930	11382105	2	-	.	gene_id "ENSG00000187266"; transcript_id "ENSE00003600616"
19	bjp	exon	11382847	11383232	2	-	.	gene_id "ENSG00000187266"; transcript_id "ENSG00000187266.2_M4"
19	bjp	exon	11383431	11383535	2	-	.	gene_id "ENSG00000187266"; transcript_id "ENSG00000187266.1_M2"
19	bjp	exon	11384093	11384340	2	-	.	gene_id "ENSG00000187266"; transcript_id "ENSG00000187266.1_M3"
19	bjp	exon	11384343	11384644	2	-	.	gene_id "ENSG00000205517"; transcript_id "ENSG00000205517.1_M2"
19	bjp	exon	11394056	11394520	2	-	.	gene_id "ENSG00000205517"; transcript_id "ENSG00000205517.1_M4"
19	bjp	exon	11394606	11394678	2	-	.	gene_id "ENSG00000205517"; transcript_id "ENSE00002594139"
19	bjp	exon	11397244	11397358	2	-	.	gene_id "ENSG00000205517"; transcript_id "ENSE00003575126"
19	bjp	exon	11397445	11397769	2	-	.	gene_id "ENSG00000205517"; transcript_id "ENSG00000205517.1_M3"
19	bjp	exon	11399855	11399969	2	-	.	gene_id "ENSG00000205517"; transcript_id "ENSG00000205517.2_M2"
19	bjp	exon	11400040	11400108	2	-	.	gene_id "ENSG00000205517"; transcript_id "ENSE00003630293"
19	bjp	exon	11400202	11400297	2	-	.	gene_id "ENSG00000205517"; transcript_id "ENSE00003523314"
19	bjp	exon	11402011	11402706	2	-	.	gene_id "ENSG00000205517"; transcript_id "ENSG00000205517.1_M7"
19	bjp	exon	11405147	11405231	2	-	.	gene_id "ENSG00000205517"; transcript_id "ENSG00000205517.3_M2"
19	bjp	exon	11405323	11405426	2	-	.	gene_id "ENSG00000205517"; transcript_id "ENSE00003535042"
19	bjp	exon	11406419	11406634	2	-	.	gene_id "ENSG00000205517"; transcript_id "ENSG00000205517.4_M2"
19	bjp	exon	11411253	11411444	2	-	.	gene_id "ENSG00000205517"; transcript_id "ENSG00000205517.5_M2"
19	bjp	exon	11415937	11416234	2	-	.	gene_id "ENSG00000205517"; transcript_id "ENSG00000205517.2_M5"
19	bjp	exon	11416463	11417059	2	-	.	gene_id "ENSG00000205517"; transcript_id "ENSG00000205517.2_M7"
19	bjp	exon	11418507	11418573	2	-	.	gene_id "ENSG00000205517"; transcript_id "ENSE00002621419"
19	bjp	exon	11418671	11418892	2	-	.	gene_id "ENSG00000205517"; transcript_id "ENSG00000205517.6_M2"
19	bjp	exon	11419246	11419342	2	-	.	gene_id "ENSG00000205517"; transcript_id "ENSG00000205517.3_M7"
19	bjp	exon	11420604	11420947	2	-	.	gene_id "ENSG00000198003"; transcript_id "ENSG00000198003.1_M2"
19	bjp	exon	11421128	11421212	2	-	.	gene_id "ENSG00000198003"; transcript_id "ENSE00003553596"
19	bjp	exon	11421677	11421832	2	-	.	gene_id "ENSG00000198003"; transcript_id "ENSE00003543216"
19	bjp	exon	11422471	11422627	2	-	.	gene_id "ENSG00000198003"; transcript_id "ENSE00003471557"
19	bjp	exon	11422701	11422861	2	-	.	gene_id "ENSG00000198003"; transcript_id "ENSE00003676348"
19	bjp	exon	11423877	11424029	2	-	.	gene_id "ENSG00000198003"; transcript_id "ENSE00003591299"
19	bjp	exon	11426144	11426266	2	-	.	gene_id "ENSG00000198003"; transcript_id "ENSE00003496478"
19	bjp	exon	11426446	11426571	2	-	.	gene_id "ENSG00000198003"; transcript_id "ENSE00003624479"
19	bjp	exon	11426683	11426784	2	-	.	gene_id "ENSG00000198003"; transcript_id "ENSE00003592605"
19	bjp	exon	11426873	11427040	2	-	.	gene_id "ENSG00000198003"; transcript_id "ENSE00003466372"
19	bjp	exon	11430559	11430776	2	-	.	gene_id "ENSG00000198003"; transcript_id "ENSG00000198003.2_M2"
19	bjp	exon	11430899	11431218	2	-	.	gene_id "ENSG00000198003"; transcript_id "ENSG00000198003.3_M2"
19	bjp	exon	11434461	11434529	2	-	.	gene_id "ENSG00000198003"; transcript_id "ENSE00002780738"
19	bjp	exon	11434773	11435178	2	-	.	gene_id "ENSG00000198003"; transcript_id "ENSG00000198003.1_M4"
19	bjp	exon	11435288	11435689	2	+	.	gene_id "ENSG00000130175"; transcript_id "ENSG00000130175.1_M9"
19	bjp	exon	11435711	11435739	2	-	.	gene_id "ENSG00000198003"; transcript_id "ENSE00003647397_F1"
19	bjp	exon	11435783	11436505	2	+	.	gene_id "ENSG00000130175"; transcript_id "ENSG00000130175.1_M8"
19	bjp	exon	11436534	11436723	2	+	.	gene_id "ENSG00000130175"; transcript_id "ENSE00002946662"
19	bjp	exon	11437876	11437971	2	+	.	gene_id "ENSG00000130175"; transcript_id "ENSG00000130175.1_M2"
19	bjp	exon	11438067	11438124	2	+	.	gene_id "ENSG00000130175"; transcript_id "ENSE00003585667"
19	bjp	exon	11441069	11441105	2	+	.	gene_id "ENSG00000130175"; transcript_id "ENSE00002780671"
19	bjp	exon	11441240	11441357	2	+	.	gene_id "ENSG00000130175"; transcript_id "ENSG00000130175.1_M4"
19	bjp	exon	11442386	11442515	2	+	.	gene_id "ENSG00000130175"; transcript_id "ENSG00000130175.1_M3"
19	bjp	exon	11445389	11445846	2	+	.	gene_id "ENSG00000130175"; transcript_id "ENSG00000130175.2_M2"
19	bjp	exon	11446272	11446350	2	+	.	gene_id "ENSG00000130175"; transcript_id "ENSG00000130175.3_M2"
19	bjp	exon	11447065	11447160	2	+	.	gene_id "ENSG00000130175"; transcript_id "ENSG00000130175.2_M3"
19	bjp	exon	11447439	11448629	2	+	.	gene_id "ENSG00000130175"; transcript_id "ENSG00000130175.1_M13"
19	bjp	exon	11448914	11449175	2	+	.	gene_id "ENSG00000130175"; transcript_id "ENSG00000130175.2_M4"
19	bjp	exon	11449266	11449987	2	+	.	gene_id "ENSG00000130175"; transcript_id "ENSG00000130175.1_M5"
19	bjp	exon	11450429	11450968	2	+	.	gene_id "ENSG00000130175"; transcript_id "ENSG00000130175.1_M6"
19	bjp	exon	11457110	11457148	2	-	.	gene_id "ENSG00000196361"; transcript_id "ENSE00001642939"
19	bjp	exon	11458061	11458286	2	-	.	gene_id "ENSG00000196361"; transcript_id "ENSE00000679896"
19	bjp	exon	11458458	11458611	2	-	.	gene_id "ENSG00000196361"; transcript_id "ENSE00001798757"
19	bjp	exon	11466172	11466239	2	-	.	gene_id "ENSG00000196361"; transcript_id "ENSG00000196361.2_M2"
19	bjp	exon	11466608	11466827	2	-	.	gene_id "ENSG00000196361"; transcript_id "ENSE00003597348"
19	bjp	exon	11480253	11480271	2	-	.	gene_id "ENSG00000196361"; transcript_id "ENSE00002797282"
19	bjp	exon	11480600	11481046	2	-	.	gene_id "ENSG00000196361"; transcript_id "ENSG00000196361.1_M4"
19	bjp	exon	11483427	11483859	2	-	.	gene_id "ENSG00000161914"; transcript_id "ENSG00000161914.1_M3"
19	bjp	exon	11484012	11484141	2	-	.	gene_id "ENSG00000161914"; transcript_id "ENSG00000161914.2_M3"
19	bjp	exon	11485656	11485770	2	-	.	gene_id "ENSG00000161914"; transcript_id "ENSE00003527610"
19	bjp	exon	11486769	11486880	2	-	.	gene_id "ENSG00000161914"; transcript_id "ENSG00000161914.3_M3"
19	bjp	exon	11486987	11487903	2	-	.	gene_id "ENSG00000161914"; transcript_id "ENSG00000161914.1_M4"
19	bjp	exon	11495544	11495622	2	-	.	gene_id "ENSG00000274713"; transcript_id "ENSE00003735508"
19	bjp	exon	11495725	11496165	2	-	.	gene_id "ENSG00000161914"; transcript_id "ENSG00000161914.4_M3"
19	bjp	exon	11498296	11498339	2	-	.	gene_id "ENSG00000161914"; transcript_id "ENSE00003462960"
19	bjp	exon	11500678	11500815	2	-	.	gene_id "ENSG00000161914"; transcript_id "ENSE00002797672"
19	bjp	exon	11504650	11505184	2	-	.	gene_id "ENSG00000161914"; transcript_id "ENSE00002845032"
19	bjp	exon	11505699	11505915	2	-	.	gene_id "ENSG00000161914"; transcript_id "ENSG00000161914.1_M2"
19	bjp	exon	11505924	11506428	2	-	.	gene_id "ENSG00000130159"; transcript_id "ENSG00000130159.1_M7"
19	bjp	exon	11507457	11508048	2	-	.	gene_id "ENSG00000130159"; transcript_id "ENSG00000130159.1_M9"
19	bjp	exon	11513056	11513284	2	-	.	gene_id "ENSG00000130159"; transcript_id "ENSG00000130159.1_M5"
19	bjp	exon	11513804	11514221	2	-	.	gene_id "ENSG00000130159"; transcript_id "ENSG00000130159.1_M3"
19	bjp	exon	11516047	11516330	2	-	.	gene_id "ENSG00000244080"; transcript_id "ENSE00001876785"
19	bjp	exon	11519075	11519193	2	-	.	gene_id "ENSG00000130159"; transcript_id "ENSG00000130159.1_M2"
19	bjp	exon	11519844	11519966	2	-	.	gene_id "ENSG00000130159"; transcript_id "ENSE00002915675"
19	bjp	exon	11521968	11522498	2	+	.	gene_id "ENSG00000213304"; transcript_id "ENSE00001837818"
19	bjp	exon	11528745	11528865	2	-	.	gene_id "ENSG00000130159"; transcript_id "ENSG00000130159.2_M2"
19	bjp	exon	11529062	11529174	2	-	.	gene_id "ENSG00000130159"; transcript_id "ENSG00000130159.1_M8"
19	bjp	exon	11538717	11538990	2	+	.	gene_id "ENSG00000130176"; transcript_id "ENSG00000130176.1_M4"
19	bjp	exon	11539295	11539569	2	+	.	gene_id "ENSG00000130176"; transcript_id "ENSG00000130176.1_M2"
19	bjp	exon	11539894	11540021	2	+	.	gene_id "ENSG00000130176"; transcript_id "ENSE00002791229"
19	bjp	exon	11540236	11540686	2	+	.	gene_id "ENSG00000130176"; transcript_id "ENSE00002868712"
19	bjp	exon	11541076	11541197	2	+	.	gene_id "ENSG00000130176"; transcript_id "ENSG00000130176.1_M3"
19	bjp	exon	11546675	11546741	2	+	.	gene_id "ENSG00000130176"; transcript_id "ENSG00000130176.2_M2"
19	bjp	exon	11546832	11546969	2	+	.	gene_id "ENSG00000130176"; transcript_id "ENSG00000130176.3_M2"
19	bjp	exon	11547797	11547907	2	+	.	gene_id "ENSG00000130176"; transcript_id "ENSG00000130176.2_M3"
19	bjp	exon	11549323	11550323	2	+	.	gene_id "ENSG00000130176"; transcript_id "ENSG00000130176.1_M9"
19	bjp	exon	11551147	11554081	2	-	.	gene_id "ENSG00000130165"; transcript_id "ENSG00000130165.1_M9"
19	bjp	exon	11554232	11554365	2	-	.	gene_id "ENSG00000130165"; transcript_id "ENSE00003469475"
19	bjp	exon	11554589	11554794	2	-	.	gene_id "ENSG00000130165"; transcript_id "ENSE00002784100"
19	bjp	exon	11554820	11554946	2	-	.	gene_id "ENSG00000130165"; transcript_id "ENSE00002856519"
19	bjp	exon	11555174	11555719	2	-	.	gene_id "ENSG00000130165"; transcript_id "ENSG00000130165.1_M5"
19	bjp	exon	11558967	11559145	2	-	.	gene_id "ENSG00000130165"; transcript_id "ENSE00002891552"
19	bjp	exon	11559191	11559236	2	-	.	gene_id "ENSG00000130165"; transcript_id "ENSG00000130165.1_M3"
19	bjp	exon	11559374	11559616	2	+	.	gene_id "ENSG00000198551"; transcript_id "ENSG00000198551.1_M3"
19	bjp	exon	11562126	11562224	2	+	.	gene_id "ENSG00000198551"; transcript_id "ENSE00002930811"
19	bjp	exon	11564061	11564184	2	+	.	gene_id "ENSG00000198551"; transcript_id "ENSE00002828147"
19	bjp	exon	11574660	11575249	2	-	.	gene_id "ENSG00000102575"; transcript_id "ENSG00000102575.1_M5"
19	bjp	exon	11575253	11575567	2	+	.	gene_id "ENSG00000198551"; transcript_id "ENSG00000198551.1_M2"
19	bjp	exon	11576243	11576588	2	-	.	gene_id "ENSG00000102575"; transcript_id "ENSG00000102575.1_M2"
19	bjp	exon	11576600	11577527	2	-	.	gene_id "ENSG00000102575"; transcript_id "ENSG00000102575.1_M11"
19	bjp	exon	11577593	11578194	2	-	.	gene_id "ENSG00000102575"; transcript_id "ENSG00000102575.1_M7"
19	bjp	exon	11578585	11578764	2	-	.	gene_id "ENSG00000102575"; transcript_id "ENSG00000102575.2_M2"
19	bjp	exon	11578844	11579008	2	-	.	gene_id "ENSG00000102575"; transcript_id "ENSG00000102575.1_M6"
19	bjp	exon	11585246	11585443	2	+	.	gene_id "ENSG00000249840"; transcript_id "ENSE00002021589"
19	bjp	exon	11585605	11585939	2	+	.	gene_id "ENSG00000249840"; transcript_id "ENSE00002064440"
19	bjp	exon	11586359	11586671	2	+	.	gene_id "ENSG00000249840"; transcript_id "ENSE00002079032"
19	bjp	exon	11587006	11587135	2	+	.	gene_id "ENSG00000249840"; transcript_id "ENSE00002067888"
19	bjp	exon	11597420	11597630	2	+	.	gene_id "ENSG00000198551"; transcript_id "ENSG00000198551.2_M3"
19	bjp	exon	11604210	11604364	2	+	.	gene_id "ENSG00000198551"; transcript_id "ENSG00000198551.2_M2"
19	bjp	exon	11614827	11614887	2	+	.	gene_id "ENSG00000198551"; transcript_id "ENSG00000198551.3_M2"
19	bjp	exon	11616695	11619135	2	+	.	gene_id "ENSG00000198551"; transcript_id "ENSG00000198551.3_M3"
19	bjp	exon	11639776	11639896	2	+	.	gene_id "ENSG00000197332"; transcript_id "ENSE00001515018"
19	bjp	exon	11646227	11646273	2	+	.	gene_id "ENSG00000197332"; transcript_id "ENSE00001515015"
19	bjp	exon	11648358	11648363	2	+	.	gene_id "ENSG00000197332"; transcript_id "ENSE00001792968_F1"
19	bjp	exon	11650357	11650417	2	+	.	gene_id "ENSG00000267500"; transcript_id "ENSE00003583555"
19	bjp	exon	11678320	11678420	2	+	.	gene_id "ENSG00000197332"; transcript_id "ENSE00001515008"
19	bjp	exon	11680392	11680943	2	+	.	gene_id "ENSG00000197332"; transcript_id "ENSE00001515007_F1"
19	bjp	exon	11684114	11684165	2	+	.	gene_id "ENSG00000267343"; transcript_id "ENSE00001789021"
19	bjp	exon	11686260	11686569	2	+	.	gene_id "ENSG00000197332"; transcript_id "ENSE00001870710_F1"
19	bjp	exon	11721265	11723342	2	-	.	gene_id "ENSG00000197933"; transcript_id "ENSG00000197933.1_M4"
19	bjp	exon	11724194	11724254	2	-	.	gene_id "ENSG00000197933"; transcript_id "ENSE00003532066"
19	bjp	exon	11725961	11726117	2	-	.	gene_id "ENSG00000266922"; transcript_id "ENSE00002857482"
19	bjp	exon	11730450	11730783	2	-	.	gene_id "ENSG00000266922"; transcript_id "ENSE00002829384"
19	bjp	exon	11738817	11739009	2	-	.	gene_id "ENSG00000197933"; transcript_id "ENSG00000197933.2_M4"
19	bjp	exon	11756533	11757635	2	-	.	gene_id "ENSG00000220949"; transcript_id "ENSE00001689572"
19	bjp	exon	11757982	11758072	2	-	.	gene_id "ENSG00000220949"; transcript_id "ENSE00001652034"
19	bjp	exon	11758788	11758848	2	-	.	gene_id "ENSG00000220949"; transcript_id "ENSE00001669286"
19	bjp	exon	11759806	11759933	2	-	.	gene_id "ENSG00000220949"; transcript_id "ENSE00001615297"
19	bjp	exon	11767000	11767196	2	+	.	gene_id "ENSG00000197044"; transcript_id "ENSG00000197044.1_M2"
19	bjp	exon	11777611	11777973	2	+	.	gene_id "ENSG00000197044"; transcript_id "ENSG00000197044.2_M2"
19	bjp	exon	11778116	11778179	2	+	.	gene_id "ENSG00000197044"; transcript_id "ENSE00003667639"
19	bjp	exon	11778330	11778393	2	+	.	gene_id "ENSG00000197044"; transcript_id "ENSE00003466154"
19	bjp	exon	11780019	11784078	2	+	.	gene_id "ENSG00000197044"; transcript_id "ENSG00000197044.3_M2"
19	bjp	exon	11796084	11797666	2	-	.	gene_id "ENSG00000267646"; transcript_id "ENSE00002955139_F1"
19	bjp	exon	11797800	11798529	2	-	.	gene_id "ENSG00000267646"; transcript_id "ENSE00002955139_F2"
19	bjp	exon	11798599	11798727	2	+	.	gene_id "ENSG00000177599"; transcript_id "ENSG00000177599.1_M4"
19	bjp	exon	11799098	11799279	2	+	.	gene_id "ENSG00000177599"; transcript_id "ENSE00001899510"
19	bjp	exon	11805947	11808093	2	+	.	gene_id "ENSG00000177599"; transcript_id "ENSG00000177599.1_M2"
19	bjp	exon	11809377	11809622	2	+	.	gene_id "ENSG00000177599"; transcript_id "ENSE00001833584"
19	bjp	exon	11814284	11814450	2	+	.	gene_id "ENSG00000171295"; transcript_id "ENSG00000171295.1_M3"
19	bjp	exon	11827567	11827640	2	+	.	gene_id "ENSG00000171295"; transcript_id "ENSE00002925255"
19	bjp	exon	11829986	11830409	2	+	.	gene_id "ENSG00000171295"; transcript_id "ENSG00000171295.2_M3"
19	bjp	exon	11831368	11835201	2	+	.	gene_id "ENSG00000171295"; transcript_id "ENSG00000171295.1_M5"
19	bjp	exon	11841241	11841435	2	-	.	gene_id "ENSG00000267089"; transcript_id "ENSE00002783190"
19	bjp	exon	11848726	11851110	2	+	.	gene_id "ENSG00000171291"; transcript_id "ENSG00000171291.1_M4"
19	bjp	exon	11867306	11869491	2	+	.	gene_id "ENSG00000171291"; transcript_id "ENSG00000171291.1_M3"
19	bjp	exon	11883551	11883750	2	+	.	gene_id "ENSG00000171291"; transcript_id "ENSE00002945199"
19	bjp	exon	11887784	11887986	2	+	.	gene_id "ENSG00000198429"; transcript_id "ENSG00000198429.1_M3"
19	bjp	exon	11903573	11903699	2	+	.	gene_id "ENSG00000198429"; transcript_id "ENSG00000198429.1_M2"
19	bjp	exon	11903905	11903965	2	+	.	gene_id "ENSG00000198429"; transcript_id "ENSE00001748044"
19	bjp	exon	11925068	11925074	2	+	.	gene_id "ENSG00000196757"; transcript_id "ENSE00003618807_F1"
19	bjp	exon	11939959	11940026	2	+	.	gene_id "ENSG00000267274"; transcript_id "ENSE00002827084"
19	bjp	exon	11946754	11947307	2	+	.	gene_id "ENSG00000196757"; transcript_id "ENSG00000196757.1_M3"
19	bjp	exon	11947514	11947574	2	+	.	gene_id "ENSG00000196757"; transcript_id "ENSE00002820298"
19	bjp	exon	11948276	11950241	2	+	.	gene_id "ENSG00000196757"; transcript_id "ENSG00000196757.1_M2"
19	bjp	exon	11952982	11953381	2	+	.	gene_id "ENSG00000267274"; transcript_id "ENSE00002804082"
19	bjp	exon	11965037	11965211	2	+	.	gene_id "ENSG00000197054"; transcript_id "ENSG00000197054.1_M3"
19	bjp	exon	11976822	11977037	2	+	.	gene_id "ENSG00000197054"; transcript_id "ENSG00000197054.1_M2"
19	bjp	exon	11987617	11987823	2	+	.	gene_id "ENSG00000219665"; transcript_id "ENSG00000219665.1_M5"
19	bjp	exon	11990169	11990381	2	+	.	gene_id "ENSG00000219665"; transcript_id "ENSE00002934041"
19	bjp	exon	11996809	11996916	2	+	.	gene_id "ENSG00000252060"; transcript_id "ENSE00002088528"
19	bjp	exon	12001774	12001822	2	+	.	gene_id "ENSG00000219665"; transcript_id "ENSE00001562925"
19	bjp	exon	12003392	12003811	2	+	.	gene_id "ENSG00000219665"; transcript_id "ENSG00000219665.1_M2"
19	bjp	exon	12014732	12016666	2	-	.	gene_id "ENSG00000197647"; transcript_id "ENSG00000197647.1_M9"
19	bjp	exon	12017876	12017887	2	-	.	gene_id "ENSG00000197647"; transcript_id "ENSE00003557829_F1"
19	bjp	exon	12018471	12018677	2	-	.	gene_id "ENSG00000197647"; transcript_id "ENSE00001826523_F2"
19	bjp	exon	12021930	12022189	2	-	.	gene_id "ENSG00000197647"; transcript_id "ENSE00001778542"
19	bjp	exon	12027913	12028021	2	-	.	gene_id "ENSG00000212497"; transcript_id "ENSE00001508979"
19	bjp	exon	12030140	12030198	2	-	.	gene_id "ENSG00000197647"; transcript_id "ENSE00003538524"
19	bjp	exon	12034828	12034874	2	-	.	gene_id "ENSG00000197647"; transcript_id "ENSE00003542185"
19	bjp	exon	12035537	12035553	2	-	.	gene_id "ENSG00000197647"; transcript_id "ENSG00000197647.2_M9"
19	bjp	exon	12035742	12035914	2	+	.	gene_id "ENSG00000219665"; transcript_id "ENSG00000219665.1_M3"
19	bjp	exon	12037591	12037720	2	+	.	gene_id "ENSG00000219665"; transcript_id "ENSE00002761790"
19	bjp	exon	12046082	12046275	2	+	.	gene_id "ENSG00000219665"; transcript_id "ENSE00001885859"
19	bjp	exon	12046368	12046428	2	-	.	gene_id "ENSG00000257446"; transcript_id "ENSE00003476818"
19	bjp	exon	12046634	12046760	2	-	.	gene_id "ENSG00000257446"; transcript_id "ENSE00003499367"
19	bjp	exon	12052940	12052967	2	-	.	gene_id "ENSG00000257355"; transcript_id "ENSE00002342630_F1"
19	bjp	exon	12064699	12064876	2	+	.	gene_id "ENSG00000223547"; transcript_id "ENSG00000223547.1_M3"
19	bjp	exon	12070164	12070271	2	+	.	gene_id "ENSG00000252546"; transcript_id "ENSE00002089014"
19	bjp	exon	12074361	12074421	2	+	.	gene_id "ENSG00000223547"; transcript_id "ENSE00001741226"
19	bjp	exon	12088245	12088346	2	-	.	gene_id "ENSG00000199444"; transcript_id "ENSE00001807109"
19	bjp	exon	12092263	12092470	2	+	.	gene_id "ENSG00000214189"; transcript_id "ENSG00000214189.1_M4"
19	bjp	exon	12093836	12093895	2	+	.	gene_id "ENSG00000214189"; transcript_id "ENSE00003531897"
19	bjp	exon	12094066	12094184	2	+	.	gene_id "ENSG00000214189"; transcript_id "ENSE00001530024"
19	bjp	exon	12106497	12106614	2	+	.	gene_id "ENSG00000212576"; transcript_id "ENSE00001509058"
19	bjp	exon	12130485	12130699	2	-	.	gene_id "ENSG00000132010"; transcript_id "ENSE00001828667"
19	bjp	exon	12131350	12132116	2	-	.	gene_id "ENSG00000132010"; transcript_id "ENSE00001529999_F1"
19	bjp	exon	12135486	12135774	2	-	.	gene_id "ENSG00000132010"; transcript_id "ENSG00000132010.1_M4"
19	bjp	exon	12135905	12135927	2	+	.	gene_id "ENSG00000214189"; transcript_id "ENSE00003116710_F1"
19	bjp	exon	12137236	12137274	2	-	.	gene_id "ENSG00000132010"; transcript_id "ENSE00001891127_F2"
19	bjp	exon	12137658	12137702	2	-	.	gene_id "ENSG00000132010"; transcript_id "ENSE00001946692"
19	bjp	exon	12140326	12140407	2	-	.	gene_id "ENSG00000132010"; transcript_id "ENSG00000132010.2_M4"
19	bjp	exon	12141806	12142089	2	-	.	gene_id "ENSG00000242615"; transcript_id "ENSE00001937963_F1"
19	bjp	exon	12142522	12142640	2	-	.	gene_id "ENSG00000242615"; transcript_id "ENSG00000242615.1_M2"
19	bjp	exon	12142737	12143322	2	-	.	gene_id "ENSG00000242615"; transcript_id "ENSG00000242615.2_M2"
19	bjp	exon	12144890	12145257	2	-	.	gene_id "ENSG00000257591"; transcript_id "ENSE00001664686_F1"
19	bjp	exon	12147395	12147455	2	-	.	gene_id "ENSG00000257591"; transcript_id "ENSE00003622438"
19	bjp	exon	12147676	12147802	2	-	.	gene_id "ENSG00000257591"; transcript_id "ENSG00000257591.1_M2"
19	bjp	exon	12163064	12163206	2	+	.	gene_id "ENSG00000196646"; transcript_id "ENSG00000196646.1_M2"
19	bjp	exon	12163760	12163816	2	+	.	gene_id "ENSG00000196646"; transcript_id "ENSE00001784298"
19	bjp	exon	12164629	12164874	2	+	.	gene_id "ENSG00000196646"; transcript_id "ENSE00001630149"
19	bjp	exon	12169282	12169391	2	+	.	gene_id "ENSG00000196646"; transcript_id "ENSE00001709367"
19	bjp	exon	12184618	12186174	2	+	.	gene_id "ENSG00000196646"; transcript_id "ENSG00000196646.1_M5"
19	bjp	exon	12186570	12189881	2	+	.	gene_id "ENSG00000196646"; transcript_id "ENSG00000196646.2_M5"
19	bjp	exon	12195015	12195143	2	+	.	gene_id "ENSG00000234773"; transcript_id "ENSG00000234773.1_M3"
19	bjp	exon	12202320	12202551	2	+	.	gene_id "ENSG00000234773"; transcript_id "ENSE00001668234"
19	bjp	exon	12207332	12207708	2	+	.	gene_id "ENSG00000234773"; transcript_id "ENSG00000234773.2_M3"
19	bjp	exon	12208195	12209806	2	+	.	gene_id "ENSG00000234773"; transcript_id "ENSG00000234773.1_M2"
19	bjp	exon	12224686	12225279	2	-	.	gene_id "ENSG00000197857"; transcript_id "ENSE00003015754"
19	bjp	exon	12226159	12226527	2	-	.	gene_id "ENSG00000197857"; transcript_id "ENSG00000197857.1_M2"
19	bjp	exon	12230460	12230515	2	-	.	gene_id "ENSG00000197857"; transcript_id "ENSE00003141704"
19	bjp	exon	12234667	12234712	2	-	.	gene_id "ENSG00000197857"; transcript_id "ENSE00003074030_F1"
19	bjp	exon	12234825	12234908	2	-	.	gene_id "ENSG00000197857"; transcript_id "ENSE00003074030_F2"
19	bjp	exon	12237090	12237451	2	+	.	gene_id "ENSG00000234773"; transcript_id "ENSG00000234773.2_M2"
19	bjp	exon	12237590	12237767	2	+	.	gene_id "ENSG00000234773"; transcript_id "ENSE00001529978_F2"
19	bjp	exon	12237899	12238102	2	-	.	gene_id "ENSG00000197857"; transcript_id "ENSE00003063249"
19	bjp	exon	12242707	12242844	2	-	.	gene_id "ENSG00000197857"; transcript_id "ENSE00003138743"
19	bjp	exon	12244581	12244673	2	-	.	gene_id "ENSG00000197857"; transcript_id "ENSE00003155919"
19	bjp	exon	12247643	12248678	2	-	.	gene_id "ENSG00000197857"; transcript_id "ENSG00000197857.2_M2"
19	bjp	exon	12249978	12250038	2	-	.	gene_id "ENSG00000197857"; transcript_id "ENSE00003582720"
19	bjp	exon	12250242	12250368	2	-	.	gene_id "ENSG00000197857"; transcript_id "ENSE00003674820"
19	bjp	exon	12271812	12274063	2	-	.	gene_id "ENSG00000197857"; transcript_id "ENSG00000197857.1_M3"
19	bjp	exon	12274973	12275033	2	-	.	gene_id "ENSG00000197857"; transcript_id "ENSG00000197857.3_M2"
19	bjp	exon	12291028	12291250	2	-	.	gene_id "ENSG00000197857"; transcript_id "ENSG00000197857.4_M2"
19	bjp	exon	12293232	12293375	2	-	.	gene_id "ENSG00000197857"; transcript_id "ENSE00003623299"
19	bjp	exon	12294692	12294887	2	-	.	gene_id "ENSG00000197857"; transcript_id "ENSG00000197857.1_M7"
19	bjp	exon	12317477	12319833	2	-	.	gene_id "ENSG00000188868"; transcript_id "ENSG00000188868.1_M5"
19	bjp	exon	12321272	12321332	2	-	.	gene_id "ENSG00000188868"; transcript_id "ENSE00001727359"
19	bjp	exon	12322585	12322711	2	-	.	gene_id "ENSG00000188868"; transcript_id "ENSE00003533647"
19	bjp	exon	12324919	12324979	2	-	.	gene_id "ENSG00000188868"; transcript_id "ENSE00003008514"
19	bjp	exon	12345949	12351318	2	-	.	gene_id "ENSG00000198342"; transcript_id "ENSG00000198342.1_M4"
19	bjp	exon	12351791	12352070	2	-	.	gene_id "ENSG00000198342"; transcript_id "ENSG00000198342.1_M2"
19	bjp	exon	12352988	12353114	2	-	.	gene_id "ENSG00000198342"; transcript_id "ENSE00003653340"
19	bjp	exon	12363554	12363671	2	-	.	gene_id "ENSG00000198342"; transcript_id "ENSG00000198342.2_M2"
19	bjp	exon	12364802	12365243	2	-	.	gene_id "ENSG00000198342"; transcript_id "ENSE00001514852"
19	bjp	exon	12365533	12365661	2	-	.	gene_id "ENSG00000198342"; transcript_id "ENSG00000198342.1_M3"
19	bjp	exon	12365803	12365905	2	-	.	gene_id "ENSG00000198342"; transcript_id "ENSE00001704691"
19	bjp	exon	12379189	12379745	2	-	.	gene_id "ENSG00000268744"; transcript_id "ENSE00001643093_F1"
19	bjp	exon	12390016	12391948	2	-	.	gene_id "ENSG00000196466"; transcript_id "ENSE00003522790_F1"
19	bjp	exon	12398134	12398251	2	-	.	gene_id "ENSG00000196466"; transcript_id "ENSE00002976279"
19	bjp	exon	12513744	12513854	2	-	.	gene_id "ENSG00000242852"; transcript_id "ENSG00000242852.1_M2"
19	bjp	exon	12525370	12525719	2	-	.	gene_id "ENSG00000249709"; transcript_id "ENSE00001429098_F1"
19	bjp	exon	12528304	12528364	2	-	.	gene_id "ENSG00000249709"; transcript_id "ENSE00003634566"
19	bjp	exon	12528570	12528696	2	-	.	gene_id "ENSG00000249709"; transcript_id "ENSE00003609963"
19	bjp	exon	12529768	12530236	2	-	.	gene_id "ENSG00000269560"; transcript_id "ENSE00003152970"
19	bjp	exon	12548713	12548862	2	-	.	gene_id "ENSG00000249709"; transcript_id "ENSE00001600744"
19	bjp	exon	12550242	12550652	2	-	.	gene_id "ENSG00000249709"; transcript_id "ENSG00000249709.1_M2"
19	bjp	exon	12551475	12551542	2	-	.	gene_id "ENSG00000249709"; transcript_id "ENSG00000249709.2_M2"
19	bjp	exon	12552597	12552869	2	+	.	gene_id "ENSG00000230310"; transcript_id "ENSE00001736115"
19	bjp	exon	12553375	12553644	2	+	.	gene_id "ENSG00000230310"; transcript_id "ENSE00001742663"
19	bjp	exon	12559571	12560591	2	+	.	gene_id "ENSG00000213290"; transcript_id "ENSE00001681172"
19	bjp	exon	12580976	12581724	2	-	.	gene_id "ENSG00000188033"; transcript_id "ENSG00000188033.1_M3"
19	bjp	exon	12582850	12582910	2	-	.	gene_id "ENSG00000188033"; transcript_id "ENSE00003500364"
19	bjp	exon	12583430	12583556	2	-	.	gene_id "ENSG00000188033"; transcript_id "ENSG00000188033.1_M2"
19	bjp	exon	12597149	12597311	2	-	.	gene_id "ENSG00000188033"; transcript_id "ENSE00001753447"
19	bjp	exon	12609158	12609202	2	-	.	gene_id "ENSG00000188033"; transcript_id "ENSE00003466463"
19	bjp	exon	12609870	12609974	2	-	.	gene_id "ENSG00000188033"; transcript_id "ENSE00001625876"
19	bjp	exon	12610564	12610803	2	-	.	gene_id "ENSG00000188033"; transcript_id "ENSE00001279545"
19	bjp	exon	12610918	12611082	2	+	.	gene_id "ENSG00000173875"; transcript_id "ENSG00000173875.1_M4"
19	bjp	exon	12612226	12612394	2	+	.	gene_id "ENSG00000173875"; transcript_id "ENSG00000173875.1_M3"
19	bjp	exon	12623261	12623399	2	-	.	gene_id "ENSG00000188033"; transcript_id "ENSE00001868767"
19	bjp	exon	12623700	12623826	2	+	.	gene_id "ENSG00000173875"; transcript_id "ENSE00003475083"
19	bjp	exon	12624650	12624710	2	+	.	gene_id "ENSG00000173875"; transcript_id "ENSE00003589717"
19	bjp	exon	12637276	12637440	2	-	.	gene_id "ENSG00000188033"; transcript_id "ENSE00001884331"
19	bjp	exon	12640065	12640098	2	-	.	gene_id "ENSG00000188033"; transcript_id "ENSE00001928832"
19	bjp	exon	12646493	12646510	2	-	.	gene_id "ENSG00000269242"; transcript_id "ENSE00003018115_F1"
19	bjp	exon	12647044	12647146	2	-	.	gene_id "ENSG00000104774"; transcript_id "ENSE00001940426"
19	bjp	exon	12647233	12647673	2	-	.	gene_id "ENSG00000104774"; transcript_id "ENSG00000104774.1_M4"
19	bjp	exon	12648398	12648402	2	-	.	gene_id "ENSG00000104774"; transcript_id "ENSE00003521388_F1"
19	bjp	exon	12649136	12649216	2	-	.	gene_id "ENSG00000104774"; transcript_id "ENSE00003501860"
19	bjp	exon	12649341	12649428	2	-	.	gene_id "ENSG00000104774"; transcript_id "ENSE00003609333"
19	bjp	exon	12649913	12650014	2	-	.	gene_id "ENSG00000104774"; transcript_id "ENSE00003527922"
19	bjp	exon	12650104	12650222	2	-	.	gene_id "ENSG00000104774"; transcript_id "ENSE00003605504"
19	bjp	exon	12652153	12652270	2	-	.	gene_id "ENSG00000104774"; transcript_id "ENSG00000104774.1_M5"
19	bjp	exon	12652363	12652460	2	-	.	gene_id "ENSG00000104774"; transcript_id "ENSG00000104774.1_M2"
19	bjp	exon	12656949	12657056	2	-	.	gene_id "ENSG00000104774"; transcript_id "ENSE00003539417"
19	bjp	exon	12657211	12657235	2	-	.	gene_id "ENSG00000104774"; transcript_id "ENSE00001774570"
19	bjp	exon	12657364	12657379	2	-	.	gene_id "ENSG00000104774"; transcript_id "ENSE00003082017"
19	bjp	exon	12657446	12657760	2	-	.	gene_id "ENSG00000104774"; transcript_id "ENSG00000104774.2_M4"
19	bjp	exon	12658063	12658141	2	-	.	gene_id "ENSG00000104774"; transcript_id "ENSE00003462636"
19	bjp	exon	12658224	12658617	2	-	.	gene_id "ENSG00000104774"; transcript_id "ENSG00000104774.3_M4"
19	bjp	exon	12658731	12659010	2	-	.	gene_id "ENSG00000104774"; transcript_id "ENSE00001928401"
19	bjp	exon	12660897	12661376	2	-	.	gene_id "ENSG00000104774"; transcript_id "ENSG00000104774.2_M2"
19	bjp	exon	12663317	12663462	2	-	.	gene_id "ENSG00000104774"; transcript_id "ENSG00000104774.1_M3"
19	bjp	exon	12663703	12663835	2	-	.	gene_id "ENSG00000104774"; transcript_id "ENSE00003570878"
19	bjp	exon	12664792	12664827	2	-	.	gene_id "ENSG00000104774"; transcript_id "ENSG00000104774.3_M2"
19	bjp	exon	12665703	12665832	2	-	.	gene_id "ENSG00000104774"; transcript_id "ENSG00000104774.5_M2"
19	bjp	exon	12666543	12666742	2	-	.	gene_id "ENSG00000104774"; transcript_id "ENSG00000104774.4_M4"
19	bjp	exon	12668071	12668507	2	-	.	gene_id "ENSG00000105583"; transcript_id "ENSG00000105583.1_M3"
19	bjp	exon	12668618	12668627	2	+	.	gene_id "ENSG00000123154"; transcript_id "ENSE00001607992_F1"
19	bjp	exon	12669128	12669233	2	-	.	gene_id "ENSG00000105583"; transcript_id "ENSE00003489102"
19	bjp	exon	12669398	12669552	2	-	.	gene_id "ENSG00000105583"; transcript_id "ENSG00000105583.2_M3"
19	bjp	exon	12670098	12670179	2	-	.	gene_id "ENSG00000105583"; transcript_id "ENSG00000105583.1_M2"
19	bjp	exon	12670286	12670518	2	-	.	gene_id "ENSG00000105583"; transcript_id "ENSG00000105583.2_M2"
19	bjp	exon	12670612	12670694	2	-	.	gene_id "ENSG00000105583"; transcript_id "ENSG00000105583.3_M2"
19	bjp	exon	12670822	12671356	2	-	.	gene_id "ENSG00000105583"; transcript_id "ENSG00000105583.4_M2"
19	bjp	exon	12672273	12672914	2	+	.	gene_id "ENSG00000123154"; transcript_id "ENSG00000123154.2_M4"
19	bjp	exon	12673008	12673116	2	+	.	gene_id "ENSG00000123154"; transcript_id "ENSE00003585186"
19	bjp	exon	12673202	12673316	2	+	.	gene_id "ENSG00000123154"; transcript_id "ENSG00000123154.3_M4"
19	bjp	exon	12675833	12675949	2	-	.	gene_id "ENSG00000095059"; transcript_id "ENSG00000095059.1_M9"
19	bjp	exon	12676017	12677396	2	-	.	gene_id "ENSG00000095059"; transcript_id "ENSG00000095059.1_M16"
19	bjp	exon	12679457	12679719	2	-	.	gene_id "ENSG00000095059"; transcript_id "ENSG00000095059.2_M9"
19	bjp	exon	12679801	12680325	2	-	.	gene_id "ENSG00000095059"; transcript_id "ENSG00000095059.1_M10"
19	bjp	exon	12681033	12681211	2	-	.	gene_id "ENSG00000095059"; transcript_id "ENSG00000095059.1_M3"
19	bjp	exon	12681305	12681332	2	-	.	gene_id "ENSG00000095059"; transcript_id "ENSE00003175898"
19	bjp	exon	12681359	12681413	2	-	.	gene_id "ENSG00000095059"; transcript_id "ENSE00003040938"
19	bjp	exon	12681560	12681902	2	-	.	gene_id "ENSG00000095059"; transcript_id "ENSG00000095059.1_M11"
19	bjp	exon	12682693	12683228	2	-	.	gene_id "ENSG00000268945"; transcript_id "ENSE00003172840"
19	bjp	exon	12687998	12688052	2	+	.	gene_id "ENSG00000283980"; transcript_id "ENSG00000283980.1_M2"
19	bjp	exon	12688339	12688422	2	+	.	gene_id "ENSG00000283980"; transcript_id "ENSG00000283980.2_M2"
19	bjp	exon	12688917	12688921	2	-	.	gene_id "ENSG00000132004"; transcript_id "ENSE00001514656_F1"
19	bjp	exon	12689069	12689113	2	-	.	gene_id "ENSG00000132004"; transcript_id "ENSG00000132004.1_M2"
19	bjp	exon	12689239	12689290	2	-	.	gene_id "ENSG00000132004"; transcript_id "ENSG00000132004.1_M3"
19	bjp	exon	12689372	12689437	2	-	.	gene_id "ENSG00000132004"; transcript_id "ENSE00003594265"
19	bjp	exon	12689541	12689630	2	-	.	gene_id "ENSG00000132004"; transcript_id "ENSE00003460434"
19	bjp	exon	12689761	12689874	2	-	.	gene_id "ENSG00000132004"; transcript_id "ENSE00003496096"
19	bjp	exon	12689962	12690200	2	-	.	gene_id "ENSG00000132004"; transcript_id "ENSG00000132004.2_M2"
19	bjp	exon	12691166	12691257	2	-	.	gene_id "ENSG00000132004"; transcript_id "ENSE00003539760"
19	bjp	exon	12691342	12691454	2	-	.	gene_id "ENSG00000132004"; transcript_id "ENSE00001806609"
19	bjp	exon	12694594	12694722	2	-	.	gene_id "ENSG00000132004"; transcript_id "ENSE00003487928"
19	bjp	exon	12694799	12694938	2	-	.	gene_id "ENSG00000132004"; transcript_id "ENSG00000132004.3_M2"
19	bjp	exon	12696173	12696643	2	-	.	gene_id "ENSG00000132004"; transcript_id "ENSG00000132004.2_M3"
19	bjp	exon	12699194	12701243	2	-	.	gene_id "ENSG00000105576"; transcript_id "ENSG00000105576.1_M5"
19	bjp	exon	12701326	12701453	2	-	.	gene_id "ENSG00000105576"; transcript_id "ENSG00000105576.1_M2"
19	bjp	exon	12701598	12701851	2	-	.	gene_id "ENSG00000105576"; transcript_id "ENSG00000105576.1_M4"
19	bjp	exon	12702072	12702177	2	-	.	gene_id "ENSG00000105576"; transcript_id "ENSG00000105576.2_M2"
19	bjp	exon	12702823	12703050	2	-	.	gene_id "ENSG00000105576"; transcript_id "ENSG00000105576.2_M4"
19	bjp	exon	12703428	12703526	2	-	.	gene_id "ENSG00000105576"; transcript_id "ENSE00000681815"
19	bjp	exon	12703676	12703801	2	-	.	gene_id "ENSG00000105576"; transcript_id "ENSG00000105576.3_M4"
19	bjp	exon	12705240	12705490	2	-	.	gene_id "ENSG00000105576"; transcript_id "ENSG00000105576.3_M2"
19	bjp	exon	12705492	12705599	2	-	.	gene_id "ENSG00000105576"; transcript_id "ENSE00003565272"
19	bjp	exon	12705682	12705830	2	-	.	gene_id "ENSG00000105576"; transcript_id "ENSG00000105576.4_M2"
19	bjp	exon	12706010	12706109	2	-	.	gene_id "ENSG00000105576"; transcript_id "ENSE00002737707"
19	bjp	exon	12706196	12706367	2	-	.	gene_id "ENSG00000105576"; transcript_id "ENSG00000105576.5_M2"
19	bjp	exon	12706449	12706518	2	-	.	gene_id "ENSG00000209702"; transcript_id "ENSE00001501973"
19	bjp	exon	12706570	12706795	2	-	.	gene_id "ENSG00000105576"; transcript_id "ENSG00000105576.6_M2"
19	bjp	exon	12710621	12710773	2	-	.	gene_id "ENSG00000105576"; transcript_id "ENSG00000105576.7_M2"
19	bjp	exon	12711243	12711461	2	-	.	gene_id "ENSG00000105576"; transcript_id "ENSG00000105576.1_M3"
19	bjp	exon	12711553	12711613	2	-	.	gene_id "ENSG00000105576"; transcript_id "ENSE00003487320"
19	bjp	exon	12714821	12714939	2	-	.	gene_id "ENSG00000105576"; transcript_id "ENSG00000105576.8_M2"
19	bjp	exon	12715047	12715169	2	-	.	gene_id "ENSG00000105576"; transcript_id "ENSE00003465560"
19	bjp	exon	12715198	12715324	2	-	.	gene_id "ENSG00000105576"; transcript_id "ENSG00000105576.2_M3"
19	bjp	exon	12715405	12715538	2	-	.	gene_id "ENSG00000105576"; transcript_id "ENSG00000105576.9_M2"
19	bjp	exon	12715633	12715739	2	-	.	gene_id "ENSG00000105576"; transcript_id "ENSG00000105576.3_M3"
19	bjp	exon	12719029	12719178	2	-	.	gene_id "ENSG00000105576"; transcript_id "ENSG00000105576.10_M2"
19	bjp	exon	12719261	12719336	2	-	.	gene_id "ENSG00000105576"; transcript_id "ENSG00000105576.4_M3"
19	bjp	exon	12720879	12721715	2	-	.	gene_id "ENSG00000105576"; transcript_id "ENSG00000105576.11_M2"
19	bjp	exon	12722134	12722355	2	-	.	gene_id "ENSG00000105576"; transcript_id "ENSG00000105576.12_M2"
19	bjp	exon	12722477	12722572	2	-	.	gene_id "ENSG00000105576"; transcript_id "ENSG00000105576.4_M4"
19	bjp	exon	12723249	12723613	2	-	.	gene_id "ENSG00000105576"; transcript_id "ENSG00000105576.5_M3"
19	bjp	exon	12723769	12724011	2	-	.	gene_id "ENSG00000105576"; transcript_id "ENSG00000105576.6_M3"
19	bjp	exon	12730640	12731068	2	-	.	gene_id "ENSG00000123144"; transcript_id "ENSG00000123144.1_M3"
19	bjp	exon	12731344	12731853	2	-	.	gene_id "ENSG00000123144"; transcript_id "ENSG00000123144.2_M3"
19	bjp	exon	12734313	12734775	2	-	.	gene_id "ENSG00000123144"; transcript_id "ENSG00000123144.1_M4"
19	bjp	exon	12737139	12737193	2	+	.	gene_id "ENSG00000198356"; transcript_id "ENSE00002912171"
19	bjp	exon	12737258	12737666	2	+	.	gene_id "ENSG00000198356"; transcript_id "ENSG00000198356.1_M6"
19	bjp	exon	12738511	12738658	2	+	.	gene_id "ENSG00000198356"; transcript_id "ENSE00003565434"
19	bjp	exon	12745377	12745759	2	+	.	gene_id "ENSG00000198356"; transcript_id "ENSG00000198356.1_M4"
19	bjp	exon	12747197	12747304	2	+	.	gene_id "ENSG00000198356"; transcript_id "ENSE00000681709"
19	bjp	exon	12747395	12747592	2	+	.	gene_id "ENSG00000198356"; transcript_id "ENSE00000681706"
19	bjp	exon	12747973	12748323	2	+	.	gene_id "ENSG00000198356"; transcript_id "ENSG00000198356.1_M2"
19	bjp	exon	12751702	12751974	2	+	.	gene_id "ENSG00000039987"; transcript_id "ENSG00000039987.1_M2"
19	bjp	exon	12752542	12752744	2	+	.	gene_id "ENSG00000039987"; transcript_id "ENSG00000039987.2_M2"
19	bjp	exon	12753260	12753354	2	+	.	gene_id "ENSG00000039987"; transcript_id "ENSE00000836335"
19	bjp	exon	12754552	12754785	2	+	.	gene_id "ENSG00000039987"; transcript_id "ENSE00000681688"
19	bjp	exon	12754877	12755031	2	+	.	gene_id "ENSG00000039987"; transcript_id "ENSE00000681682"
19	bjp	exon	12755379	12755456	2	+	.	gene_id "ENSG00000039987"; transcript_id "ENSE00000681675"
19	bjp	exon	12755615	12755767	2	+	.	gene_id "ENSG00000039987"; transcript_id "ENSE00000836336"
19	bjp	exon	12755855	12755935	2	+	.	gene_id "ENSG00000039987"; transcript_id "ENSG00000039987.3_M2"
19	bjp	exon	12756141	12756706	2	+	.	gene_id "ENSG00000039987"; transcript_id "ENSG00000039987.4_M2"
19	bjp	exon	12757651	12758458	2	+	.	gene_id "ENSG00000039987"; transcript_id "ENSG00000039987.1_M3"
19	bjp	exon	12763003	12763431	2	-	.	gene_id "ENSG00000095066"; transcript_id "ENSG00000095066.1_M3"
19	bjp	exon	12763528	12763778	2	-	.	gene_id "ENSG00000095066"; transcript_id "ENSG00000095066.1_M5"
19	bjp	exon	12764348	12764917	2	-	.	gene_id "ENSG00000095066"; transcript_id "ENSG00000095066.1_M2"
19	bjp	exon	12764999	12766614	2	-	.	gene_id "ENSG00000095066"; transcript_id "ENSG00000095066.1_M12"
19	bjp	exon	12767395	12767464	2	-	.	gene_id "ENSG00000095066"; transcript_id "ENSE00003551358"
19	bjp	exon	12767816	12767903	2	-	.	gene_id "ENSG00000095066"; transcript_id "ENSE00003480915"
19	bjp	exon	12768013	12768123	2	-	.	gene_id "ENSG00000095066"; transcript_id "ENSG00000095066.2_M2"
19	bjp	exon	12770932	12771072	2	-	.	gene_id "ENSG00000095066"; transcript_id "ENSG00000095066.4_M2"
19	bjp	exon	12771159	12771319	2	-	.	gene_id "ENSG00000095066"; transcript_id "ENSG00000095066.2_M3"
19	bjp	exon	12771395	12771477	2	-	.	gene_id "ENSG00000095066"; transcript_id "ENSG00000095066.5_M2"
19	bjp	exon	12772190	12772252	2	-	.	gene_id "ENSG00000095066"; transcript_id "ENSE00003489225"
19	bjp	exon	12772613	12772702	2	-	.	gene_id "ENSG00000095066"; transcript_id "ENSG00000095066.6_M2"
19	bjp	exon	12772780	12772912	2	-	.	gene_id "ENSG00000095066"; transcript_id "ENSG00000095066.7_M2"
19	bjp	exon	12772994	12773253	2	-	.	gene_id "ENSG00000095066"; transcript_id "ENSG00000095066.8_M2"
19	bjp	exon	12773952	12774897	2	-	.	gene_id "ENSG00000095066"; transcript_id "ENSG00000095066.1_M13"
19	bjp	exon	12775405	12775620	2	-	.	gene_id "ENSG00000095066"; transcript_id "ENSG00000095066.1_M7"
19	bjp	exon	12778300	12778457	2	-	.	gene_id "ENSG00000095066"; transcript_id "ENSG00000095066.2_M7"
19	bjp	exon	12784539	12784609	2	-	.	gene_id "ENSG00000267212"; transcript_id "ENSE00002973601"
19	bjp	exon	12784785	12785101	2	-	.	gene_id "ENSG00000267212"; transcript_id "ENSE00002963453"
19	bjp	exon	12787128	12787192	2	+	.	gene_id "ENSG00000263800"; transcript_id "ENSE00002720202"
19	bjp	exon	12791496	12792323	2	+	.	gene_id "ENSG00000171223"; transcript_id "ENSE00001129119_F1"
19	bjp	exon	12792583	12793315	2	+	.	gene_id "ENSG00000171223"; transcript_id "ENSE00001129119_F2"
19	bjp	exon	12799556	12801069	2	-	.	gene_id "ENSG00000167815"; transcript_id "ENSG00000167815.1_M9"
19	bjp	exon	12801159	12801270	2	-	.	gene_id "ENSG00000167815"; transcript_id "ENSE00003533436"
19	bjp	exon	12801740	12801753	2	-	.	gene_id "ENSG00000167815"; transcript_id "ENSG00000167815.1_M4"
19	bjp	exon	12801850	12801859	2	-	.	gene_id "ENSG00000167815"; transcript_id "ENSE00001899489_F2"
19	bjp	exon	12802063	12802071	2	+	.	gene_id "ENSG00000104889"; transcript_id "ENSE00003807714_F1"
19	bjp	exon	12804304	12804309	2	+	.	gene_id "ENSG00000104889"; transcript_id "ENSE00003808120_F1"
19	bjp	exon	12806580	12807957	2	+	.	gene_id "ENSG00000104889"; transcript_id "ENSG00000104889.1_M9"
19	bjp	exon	12810071	12810208	2	+	.	gene_id "ENSG00000104889"; transcript_id "ENSE00003520689"
19	bjp	exon	12810317	12810404	2	+	.	gene_id "ENSG00000104889"; transcript_id "ENSE00003469311"
19	bjp	exon	12813083	12813206	2	+	.	gene_id "ENSG00000104889"; transcript_id "ENSE00003510947"
19	bjp	exon	12813328	12813638	2	+	.	gene_id "ENSG00000104889"; transcript_id "ENSG00000104889.1_M2"
19	bjp	exon	12825478	12825710	2	-	.	gene_id "ENSG00000132026"; transcript_id "ENSG00000132026.1_M4"
19	bjp	exon	12825913	12826496	2	-	.	gene_id "ENSG00000132026"; transcript_id "ENSG00000132026.1_M8"
19	bjp	exon	12826775	12826784	2	-	.	gene_id "ENSG00000132026"; transcript_id "ENSE00003732585_F1"
19	bjp	exon	12826872	12826892	2	+	.	gene_id "ENSG00000267424"; transcript_id "ENSE00002793858_F1"
19	bjp	exon	12828657	12828767	2	-	.	gene_id "ENSG00000132026"; transcript_id "ENSE00003729012"
19	bjp	exon	12828869	12829028	2	-	.	gene_id "ENSG00000132026"; transcript_id "ENSG00000132026.1_M5"
19	bjp	exon	12829811	12829997	2	-	.	gene_id "ENSG00000132026"; transcript_id "ENSG00000132026.1_M2"
19	bjp	exon	12830282	12830416	2	-	.	gene_id "ENSG00000132026"; transcript_id "ENSG00000132026.2_M2"
19	bjp	exon	12830612	12830675	2	-	.	gene_id "ENSG00000132026"; transcript_id "ENSG00000132026.2_M4"
19	bjp	exon	12832555	12832983	2	+	.	gene_id "ENSG00000267424"; transcript_id "ENSE00002762415"
19	bjp	exon	12833951	12834006	2	+	.	gene_id "ENSG00000105613"; transcript_id "ENSE00002787043"
19	bjp	exon	12834489	12834576	2	-	.	gene_id "ENSG00000132026"; transcript_id "ENSG00000132026.3_M2"
19	bjp	exon	12834785	12835428	2	-	.	gene_id "ENSG00000132026"; transcript_id "ENSG00000132026.2_M5"
19	bjp	exon	12838269	12838300	2	+	.	gene_id "ENSG00000105613"; transcript_id "ENSE00002742703"
19	bjp	exon	12838473	12838655	2	+	.	gene_id "ENSG00000105613"; transcript_id "ENSG00000105613.1_M2"
19	bjp	exon	12840446	12840534	2	+	.	gene_id "ENSG00000105613"; transcript_id "ENSG00000105613.2_M2"
19	bjp	exon	12840991	12841066	2	+	.	gene_id "ENSG00000105613"; transcript_id "ENSE00003482842"
19	bjp	exon	12843529	12843607	2	+	.	gene_id "ENSG00000105613"; transcript_id "ENSE00000682741"
19	bjp	exon	12847235	12847450	2	+	.	gene_id "ENSG00000105613"; transcript_id "ENSG00000105613.3_M2"
19	bjp	exon	12847612	12847801	2	+	.	gene_id "ENSG00000105613"; transcript_id "ENSG00000105613.4_M2"
19	bjp	exon	12847819	12848979	2	+	.	gene_id "ENSG00000105613"; transcript_id "ENSG00000105613.1_M3"
19	bjp	exon	12851934	12852035	2	+	.	gene_id "ENSG00000105613"; transcript_id "ENSE00000836356"
19	bjp	exon	12852115	12852247	2	+	.	gene_id "ENSG00000105613"; transcript_id "ENSG00000105613.2_M3"
19	bjp	exon	12852260	12852327	2	+	.	gene_id "ENSG00000276181"; transcript_id "ENSE00003731607"
19	bjp	exon	12852328	12852395	2	+	.	gene_id "ENSG00000105613"; transcript_id "ENSE00003537129"
19	bjp	exon	12858362	12858441	2	+	.	gene_id "ENSG00000105613"; transcript_id "ENSE00003683863"
19	bjp	exon	12858531	12858921	2	+	.	gene_id "ENSG00000105613"; transcript_id "ENSG00000105613.1_M4"
19	bjp	exon	12864809	12864947	2	+	.	gene_id "ENSG00000105613"; transcript_id "ENSE00003660964"
19	bjp	exon	12865046	12865481	2	+	.	gene_id "ENSG00000105613"; transcript_id "ENSG00000105613.3_M3"
19	bjp	exon	12865717	12865818	2	+	.	gene_id "ENSG00000105613"; transcript_id "ENSE00000682719"
19	bjp	exon	12865980	12866102	2	+	.	gene_id "ENSG00000105613"; transcript_id "ENSE00001650833"
19	bjp	exon	12866653	12866762	2	+	.	gene_id "ENSG00000105613"; transcript_id "ENSE00000682715"
19	bjp	exon	12867474	12867652	2	+	.	gene_id "ENSG00000105613"; transcript_id "ENSE00000682713"
19	bjp	exon	12867730	12867977	2	+	.	gene_id "ENSG00000105613"; transcript_id "ENSE00000682711"
19	bjp	exon	12868601	12868849	2	+	.	gene_id "ENSG00000105613"; transcript_id "ENSG00000105613.5_M2"
19	bjp	exon	12869066	12869295	2	+	.	gene_id "ENSG00000105613"; transcript_id "ENSE00003563381"
19	bjp	exon	12870824	12870946	2	+	.	gene_id "ENSG00000105613"; transcript_id "ENSE00003650869"
19	bjp	exon	12871036	12871172	2	+	.	gene_id "ENSG00000105613"; transcript_id "ENSE00003512673"
19	bjp	exon	12873254	12873511	2	+	.	gene_id "ENSG00000105613"; transcript_id "ENSG00000105613.6_M2"
19	bjp	exon	12873609	12874951	2	+	.	gene_id "ENSG00000105613"; transcript_id "ENSG00000105613.4_M3"
19	bjp	exon	12878038	12878834	2	-	.	gene_id "ENSG00000105612"; transcript_id "ENSG00000105612.1_M4"
19	bjp	exon	12880802	12880880	2	-	.	gene_id "ENSG00000105612"; transcript_id "ENSE00000682695"
19	bjp	exon	12881153	12881158	2	+	.	gene_id "ENSG00000267735"; transcript_id "ENSE00002963223_F2"
19	bjp	exon	12881290	12881468	2	-	.	gene_id "ENSG00000105612"; transcript_id "ENSG00000105612.1_M2"
19	bjp	exon	12883823	12884088	2	+	.	gene_id "ENSG00000267735"; transcript_id "ENSE00002944982"
19	bjp	exon	12884423	12885060	2	-	.	gene_id "ENSG00000105610"; transcript_id "ENSE00001311300"
19	bjp	exon	12885317	12886142	2	-	.	gene_id "ENSG00000105610"; transcript_id "ENSE00000682687"
19	bjp	exon	12887054	12887181	2	-	.	gene_id "ENSG00000105610"; transcript_id "ENSE00001128698"
19	bjp	exon	12891026	12891395	2	+	.	gene_id "ENSG00000105607"; transcript_id "ENSG00000105607.1_M10"
19	bjp	exon	12891487	12891974	2	+	.	gene_id "ENSG00000105607"; transcript_id "ENSG00000105607.1_M4"
19	bjp	exon	12892116	12892283	2	+	.	gene_id "ENSG00000105607"; transcript_id "ENSG00000105607.1_M3"
19	bjp	exon	12893483	12893882	2	+	.	gene_id "ENSG00000105607"; transcript_id "ENSG00000105607.2_M4"
19	bjp	exon	12895992	12896121	2	+	.	gene_id "ENSG00000105607"; transcript_id "ENSG00000105607.2_M3"
19	bjp	exon	12896205	12896421	2	+	.	gene_id "ENSG00000105607"; transcript_id "ENSG00000105607.2_M2"
19	bjp	exon	12896910	12897013	2	+	.	gene_id "ENSG00000105607"; transcript_id "ENSE00003485841"
19	bjp	exon	12897303	12897863	2	+	.	gene_id "ENSG00000105607"; transcript_id "ENSG00000105607.1_M5"
19	bjp	exon	12898126	12898383	2	+	.	gene_id "ENSG00000105607"; transcript_id "ENSE00002775083"
19	bjp	exon	12898786	12899385	2	-	.	gene_id "ENSG00000161860"; transcript_id "ENSG00000161860.1_M2"
19	bjp	exon	12899468	12899957	2	+	.	gene_id "ENSG00000105607"; transcript_id "ENSG00000105607.2_M5"
19	bjp	exon	12900121	12900139	2	+	.	gene_id "ENSG00000105607"; transcript_id "ENSE00002794482_F2"
19	bjp	exon	12900234	12900459	2	+	.	gene_id "ENSG00000105607"; transcript_id "ENSE00002928208_F1"
19	bjp	exon	12900649	12900670	2	+	.	gene_id "ENSG00000105607"; transcript_id "ENSE00002928208_F2"
19	bjp	exon	12904492	12904748	2	-	.	gene_id "ENSG00000161860"; transcript_id "ENSG00000161860.2_M2"
19	bjp	exon	12906105	12906203	2	-	.	gene_id "ENSG00000161860"; transcript_id "ENSE00002941081"
19	bjp	exon	12913995	12914207	2	+	.	gene_id "ENSG00000105607"; transcript_id "ENSE00002951562"
19	bjp	exon	12918222	12918337	2	-	.	gene_id "ENSG00000161860"; transcript_id "ENSE00001313453"
19	bjp	exon	12919243	12919276	2	-	.	gene_id "ENSG00000161860"; transcript_id "ENSE00001723803"
19	bjp	exon	12920320	12920404	2	+	.	gene_id "ENSG00000266721"; transcript_id "ENSE00002720708"
19	bjp	exon	12922479	12922886	2	-	.	gene_id "ENSG00000179115"; transcript_id "ENSG00000179115.1_M5"
19	bjp	exon	12924151	12924265	2	-	.	gene_id "ENSG00000179115"; transcript_id "ENSE00003561481"
19	bjp	exon	12924449	12924526	2	-	.	gene_id "ENSG00000179115"; transcript_id "ENSE00003572487"
19	bjp	exon	12924639	12925003	2	-	.	gene_id "ENSG00000179115"; transcript_id "ENSG00000179115.1_M4"
19	bjp	exon	12925090	12925174	2	-	.	gene_id "ENSG00000179115"; transcript_id "ENSE00003556137"
19	bjp	exon	12928342	12928663	2	-	.	gene_id "ENSG00000179115"; transcript_id "ENSG00000179115.1_M6"
19	bjp	exon	12928755	12928847	2	-	.	gene_id "ENSG00000179115"; transcript_id "ENSE00003579214"
19	bjp	exon	12930223	12930521	2	-	.	gene_id "ENSG00000179115"; transcript_id "ENSG00000179115.2_M4"
19	bjp	exon	12930547	12930749	2	-	.	gene_id "ENSG00000179115"; transcript_id "ENSG00000179115.1_M2"
19	bjp	exon	12932970	12933037	2	+	.	gene_id "ENSG00000266975"; transcript_id "ENSE00002804370"
19	bjp	exon	12933149	12933296	2	+	.	gene_id "ENSG00000266975"; transcript_id "ENSE00002816187"
19	bjp	exon	12933550	12933715	2	-	.	gene_id "ENSG00000179115"; transcript_id "ENSG00000179115.1_M8"
19	bjp	exon	12933762	12934037	2	-	.	gene_id "ENSG00000179115"; transcript_id "ENSE00002899838"
19	bjp	exon	12938578	12939235	2	+	.	gene_id "ENSG00000179218"; transcript_id "ENSG00000179218.1_M5"
19	bjp	exon	12939428	12939631	2	+	.	gene_id "ENSG00000179218"; transcript_id "ENSE00003493645"
19	bjp	exon	12940053	12940452	2	+	.	gene_id "ENSG00000179218"; transcript_id "ENSG00000179218.1_M4"
19	bjp	exon	12940484	12940540	2	+	.	gene_id "ENSG00000274417"; transcript_id "ENSE00003729231"
19	bjp	exon	12940541	12940654	2	+	.	gene_id "ENSG00000179218"; transcript_id "ENSE00001255558"
19	bjp	exon	12940744	12940887	2	+	.	gene_id "ENSG00000179218"; transcript_id "ENSG00000179218.1_M2"
19	bjp	exon	12943213	12943629	2	+	.	gene_id "ENSG00000179218"; transcript_id "ENSG00000179218.2_M2"
19	bjp	exon	12943713	12944117	2	+	.	gene_id "ENSG00000179218"; transcript_id "ENSG00000179218.2_M5"
19	bjp	exon	12944224	12944323	2	+	.	gene_id "ENSG00000179218"; transcript_id "ENSG00000179218.1_M3"
19	bjp	exon	12945855	12946020	2	+	.	gene_id "ENSG00000179262"; transcript_id "ENSG00000179262.1_M7"
19	bjp	exon	12947848	12948009	2	+	.	gene_id "ENSG00000179262"; transcript_id "ENSE00003506967"
19	bjp	exon	12948177	12948358	2	+	.	gene_id "ENSG00000179262"; transcript_id "ENSE00003565394"
19	bjp	exon	12948497	12948552	2	+	.	gene_id "ENSG00000179262"; transcript_id "ENSG00000179262.1_M2"
19	bjp	exon	12948686	12949159	2	+	.	gene_id "ENSG00000179262"; transcript_id "ENSG00000179262.1_M5"
19	bjp	exon	12949275	12949408	2	+	.	gene_id "ENSG00000179262"; transcript_id "ENSG00000179262.1_M3"
19	bjp	exon	12949499	12949576	2	+	.	gene_id "ENSG00000179262"; transcript_id "ENSE00002915162"
19	bjp	exon	12952936	12953118	2	+	.	gene_id "ENSG00000179262"; transcript_id "ENSG00000179262.1_M8"
19	bjp	exon	12953643	12954526	2	-	.	gene_id "ENSG00000179271"; transcript_id "ENSE00001256350_F1"
19	bjp	exon	12956863	12957236	2	-	.	gene_id "ENSG00000179271"; transcript_id "ENSE00001256359"
19	bjp	exon	12965159	12965193	2	+	.	gene_id "ENSG00000179284"; transcript_id "ENSE00002882366"
19	bjp	exon	12969482	12969984	2	+	.	gene_id "ENSG00000179284"; transcript_id "ENSG00000179284.1_M2"
19	bjp	exon	12970451	12970535	2	+	.	gene_id "ENSG00000179284"; transcript_id "ENSE00002830293"
19	bjp	exon	12973389	12974762	2	+	.	gene_id "ENSG00000179284"; transcript_id "ENSG00000179284.2_M2"
19	bjp	exon	13012188	13012266	2	+	.	gene_id "ENSG00000008441"; transcript_id "ENSG00000008441.2_M2"
19	bjp	exon	13013662	13013878	2	-	.	gene_id "ENSG00000267417"; transcript_id "ENSE00002950273"
19	bjp	exon	13014206	13014511	2	-	.	gene_id "ENSG00000267417"; transcript_id "ENSE00002841193"
19	bjp	exon	13023991	13024034	2	+	.	gene_id "ENSG00000008441"; transcript_id "ENSG00000008441.3_M2"
19	bjp	exon	13024580	13024723	2	+	.	gene_id "ENSG00000008441"; transcript_id "ENSG00000008441.1_M5"
19	bjp	exon	13024939	13025552	2	+	.	gene_id "ENSG00000008441"; transcript_id "ENSG00000008441.1_M6"
19	bjp	exon	13069792	13070002	2	-	.	gene_id "ENSG00000267610"; transcript_id "ENSE00002888404_F1"
19	bjp	exon	13070070	13071374	2	-	.	gene_id "ENSG00000267610"; transcript_id "ENSE00002888404_F2"
19	bjp	exon	13073047	13073109	2	+	.	gene_id "ENSG00000008441"; transcript_id "ENSE00003615157"
19	bjp	exon	13073422	13073496	2	+	.	gene_id "ENSG00000008441"; transcript_id "ENSE00003567637"
19	bjp	exon	13073906	13074026	2	+	.	gene_id "ENSG00000008441"; transcript_id "ENSG00000008441.4_M2"
19	bjp	exon	13075535	13075671	2	+	.	gene_id "ENSG00000008441"; transcript_id "ENSE00003513081"
19	bjp	exon	13078613	13078735	2	+	.	gene_id "ENSG00000008441"; transcript_id "ENSE00003480560"
19	bjp	exon	13081680	13081855	2	+	.	gene_id "ENSG00000008441"; transcript_id "ENSG00000008441.5_M2"
19	bjp	exon	13081966	13082564	2	+	.	gene_id "ENSG00000279044"; transcript_id "ENSE00003757802"
19	bjp	exon	13087989	13088136	2	+	.	gene_id "ENSG00000008441"; transcript_id "ENSE00003488314"
19	bjp	exon	13090299	13090390	2	+	.	gene_id "ENSG00000008441"; transcript_id "ENSE00003636536"
19	bjp	exon	13094635	13098796	2	+	.	gene_id "ENSG00000008441"; transcript_id "ENSG00000008441.1_M9"
19	bjp	exon	13099033	13099734	2	-	.	gene_id "ENSG00000104903"; transcript_id "ENSE00000836401"
19	bjp	exon	13100657	13100748	2	-	.	gene_id "ENSG00000104903"; transcript_id "ENSG00000104903.1_M2"
19	bjp	exon	13100837	13103161	2	-	.	gene_id "ENSG00000104903"; transcript_id "ENSG00000104903.1_M5"
19	bjp	exon	13104902	13105081	2	-	.	gene_id "ENSG00000104907"; transcript_id "ENSG00000104907.1_M3"
19	bjp	exon	13105267	13105606	2	-	.	gene_id "ENSG00000104907"; transcript_id "ENSG00000104907.2_M3"
19	bjp	exon	13107574	13107859	2	-	.	gene_id "ENSG00000104907"; transcript_id "ENSG00000104907.1_M4"
19	bjp	exon	13109381	13109466	2	-	.	gene_id "ENSG00000104907"; transcript_id "ENSE00003531126"
19	bjp	exon	13109550	13109732	2	-	.	gene_id "ENSG00000104907"; transcript_id "ENSG00000104907.2_M4"
19	bjp	exon	13109769	13109838	2	-	.	gene_id "ENSG00000104907"; transcript_id "ENSE00003522856"
19	bjp	exon	13112705	13112817	2	-	.	gene_id "ENSG00000104907"; transcript_id "ENSE00003600943"
19	bjp	exon	13115626	13117112	2	-	.	gene_id "ENSG00000104907"; transcript_id "ENSG00000104907.1_M30"
19	bjp	exon	13118103	13118131	2	+	.	gene_id "ENSG00000160877"; transcript_id "ENSE00002902679"
19	bjp	exon	13118337	13118454	2	+	.	gene_id "ENSG00000160877"; transcript_id "ENSE00001484140"
19	bjp	exon	13131571	13131895	2	+	.	gene_id "ENSG00000266897"; transcript_id "ENSE00002843944"
19	bjp	exon	13135200	13136153	2	+	.	gene_id "ENSG00000160877"; transcript_id "ENSG00000160877.1_M2"
19	bjp	exon	13136232	13136405	2	+	.	gene_id "ENSG00000160877"; transcript_id "ENSE00001055202"
19	bjp	exon	13137271	13137376	2	+	.	gene_id "ENSG00000160877"; transcript_id "ENSG00000160877.2_M2"
19	bjp	exon	13137478	13137575	2	+	.	gene_id "ENSG00000160877"; transcript_id "ENSE00001641122"
19	bjp	exon	13138147	13139616	2	+	.	gene_id "ENSG00000160877"; transcript_id "ENSG00000160877.3_M2"
19	bjp	exon	13141142	13141147	2	-	.	gene_id "ENSG00000267512"; transcript_id "ENSE00002793714_F1"
19	bjp	exon	13144058	13144671	2	-	.	gene_id "ENSG00000104915"; transcript_id "ENSG00000104915.1_M10"
19	bjp	exon	13144764	13144870	2	-	.	gene_id "ENSG00000104915"; transcript_id "ENSG00000104915.1_M2"
19	bjp	exon	13145288	13145414	2	-	.	gene_id "ENSG00000104915"; transcript_id "ENSG00000104915.1_M4"
19	bjp	exon	13149029	13149091	2	-	.	gene_id "ENSG00000104915"; transcript_id "ENSE00003466380"
19	bjp	exon	13149499	13150383	2	-	.	gene_id "ENSG00000104915"; transcript_id "ENSG00000104915.1_M15"
19	bjp	exon	13150415	13150552	2	+	.	gene_id "ENSG00000160888"; transcript_id "ENSG00000160888.1_M2"
19	bjp	exon	13151975	13153070	2	+	.	gene_id "ENSG00000160888"; transcript_id "ENSG00000160888.2_M2"
19	bjp	exon	13153330	13153506	2	+	.	gene_id "ENSG00000160888"; transcript_id "ENSG00000160888.1_M3"
19	bjp	exon	13154194	13154908	2	+	.	gene_id "ENSG00000160888"; transcript_id "ENSG00000160888.2_M3"
19	bjp	exon	13157959	13157982	2	-	.	gene_id "ENSG00000213253"; transcript_id "ENSE00001945185"
19	bjp	exon	13206442	13208053	2	-	.	gene_id "ENSG00000141837"; transcript_id "ENSG00000141837.1_M14"
19	bjp	exon	13208756	13209009	2	-	.	gene_id "ENSG00000141837"; transcript_id "ENSG00000141837.1_M3"
19	bjp	exon	13209312	13209498	2	-	.	gene_id "ENSG00000141837"; transcript_id "ENSE00001718135"
19	bjp	exon	13210617	13212216	2	-	.	gene_id "ENSG00000141837"; transcript_id "ENSG00000141837.2_M3"
19	bjp	exon	13212384	13212522	2	-	.	gene_id "ENSG00000141837"; transcript_id "ENSE00001713609"
19	bjp	exon	13212631	13212740	2	-	.	gene_id "ENSG00000141837"; transcript_id "ENSG00000141837.1_M2"
19	bjp	exon	13224667	13226555	2	-	.	gene_id "ENSG00000141837"; transcript_id "ENSG00000141837.1_M4"
19	bjp	exon	13226943	13227682	2	-	.	gene_id "ENSG00000141837"; transcript_id "ENSG00000141837.2_M2"
19	bjp	exon	13228617	13228795	2	-	.	gene_id "ENSG00000141837"; transcript_id "ENSG00000141837.3_M3"
19	bjp	exon	13229062	13229115	2	-	.	gene_id "ENSG00000141837"; transcript_id "ENSE00002658222"
19	bjp	exon	13229689	13230209	2	-	.	gene_id "ENSG00000141837"; transcript_id "ENSG00000141837.2_M4"
19	bjp	exon	13231710	13231860	2	-	.	gene_id "ENSG00000141837"; transcript_id "ENSG00000141837.4_M3"
19	bjp	exon	13234808	13235036	2	-	.	gene_id "ENSG00000141837"; transcript_id "ENSG00000141837.3_M2"
19	bjp	exon	13235209	13235274	2	-	.	gene_id "ENSG00000141837"; transcript_id "ENSE00003534958"
19	bjp	exon	13235614	13235885	2	-	.	gene_id "ENSG00000141837"; transcript_id "ENSG00000141837.5_M3"
19	bjp	exon	13236449	13236618	2	-	.	gene_id "ENSG00000141837"; transcript_id "ENSE00002665025"
19	bjp	exon	13241521	13241526	2	-	.	gene_id "ENSG00000141837"; transcript_id "ENSE00003743243"
19	bjp	exon	13243671	13245645	2	-	.	gene_id "ENSG00000141837"; transcript_id "ENSG00000141837.1_M6"
19	bjp	exon	13252517	13253101	2	-	.	gene_id "ENSG00000141837"; transcript_id "ENSG00000141837.2_M6"
19	bjp	exon	13255095	13255259	2	-	.	gene_id "ENSG00000141837"; transcript_id "ENSG00000141837.6_M3"
19	bjp	exon	13256188	13259166	2	-	.	gene_id "ENSG00000141837"; transcript_id "ENSG00000141837.3_M4"
19	bjp	exon	13262734	13263510	2	-	.	gene_id "ENSG00000141837"; transcript_id "ENSG00000141837.4_M4"
19	bjp	exon	13277069	13277933	2	-	.	gene_id "ENSG00000141837"; transcript_id "ENSG00000141837.4_M2"
19	bjp	exon	13283267	13284568	2	-	.	gene_id "ENSG00000141837"; transcript_id "ENSG00000141837.5_M2"
19	bjp	exon	13285068	13285206	2	-	.	gene_id "ENSG00000141837"; transcript_id "ENSE00001127830"
19	bjp	exon	13286503	13286966	2	-	.	gene_id "ENSG00000141837"; transcript_id "ENSG00000141837.6_M4"
19	bjp	exon	13298544	13299353	2	-	.	gene_id "ENSG00000141837"; transcript_id "ENSE00001247059"
19	bjp	exon	13300550	13300656	2	-	.	gene_id "ENSG00000141837"; transcript_id "ENSE00000951013"
19	bjp	exon	13303537	13303613	2	-	.	gene_id "ENSG00000141837"; transcript_id "ENSG00000141837.6_M2"
19	bjp	exon	13303767	13303884	2	-	.	gene_id "ENSG00000141837"; transcript_id "ENSE00000951011"
19	bjp	exon	13306564	13306608	2	-	.	gene_id "ENSG00000141837"; transcript_id "ENSE00003794321"
19	bjp	exon	13307279	13307854	2	-	.	gene_id "ENSG00000141837"; transcript_id "ENSG00000141837.7_M3"
19	bjp	exon	13308120	13308251	2	-	.	gene_id "ENSG00000141837"; transcript_id "ENSE00001697204"
19	bjp	exon	13308416	13308831	2	-	.	gene_id "ENSG00000141837"; transcript_id "ENSG00000141837.7_M2"
19	bjp	exon	13312652	13312781	2	-	.	gene_id "ENSG00000141837"; transcript_id "ENSG00000141837.8_M2"
19	bjp	exon	13315238	13317321	2	-	.	gene_id "ENSG00000141837"; transcript_id "ENSG00000141837.9_M2"
19	bjp	exon	13330244	13330339	2	-	.	gene_id "ENSG00000141837"; transcript_id "ENSG00000141837.8_M3"
19	bjp	exon	13332869	13332925	2	-	.	gene_id "ENSG00000141837"; transcript_id "ENSE00001297950"
19	bjp	exon	13333640	13334493	2	-	.	gene_id "ENSG00000141837"; transcript_id "ENSG00000141837.9_M3"
19	bjp	exon	13335806	13335909	2	-	.	gene_id "ENSG00000141837"; transcript_id "ENSE00003547597"
19	bjp	exon	13359606	13359799	2	-	.	gene_id "ENSG00000141837"; transcript_id "ENSE00003493685"
19	bjp	exon	13362051	13366298	2	-	.	gene_id "ENSG00000141837"; transcript_id "ENSG00000141837.7_M4"
19	bjp	exon	13370791	13371779	2	-	.	gene_id "ENSG00000141837"; transcript_id "ENSG00000141837.10_M3"
19	bjp	exon	13450342	13453015	2	-	.	gene_id "ENSG00000141837"; transcript_id "ENSG00000141837.10_M2"
19	bjp	exon	13455107	13455212	2	-	.	gene_id "ENSG00000141837"; transcript_id "ENSG00000141837.11_M3"
19	bjp	exon	13505931	13506503	2	-	.	gene_id "ENSG00000141837"; transcript_id "ENSG00000141837.1_M15"
19	bjp	exon	13518797	13519503	2	-	.	gene_id "ENSG00000141837"; transcript_id "ENSG00000141837.11_M2"
19	bjp	exon	13520166	13520309	2	-	.	gene_id "ENSG00000141837"; transcript_id "ENSE00002767708"
19	bjp	exon	13599753	13600056	2	-	.	gene_id "ENSG00000141837"; transcript_id "ENSE00002647246"
19	bjp	exon	13623878	13624489	2	-	.	gene_id "ENSG00000141837"; transcript_id "ENSG00000141837.12_M2"
19	bjp	exon	13632926	13633025	2	-	.	gene_id "ENSG00000141837"; transcript_id "ENSE00003794374"
19	bjp	exon	13731760	13732068	2	+	.	gene_id "ENSG00000104957"; transcript_id "ENSG00000104957.1_M4"
19	bjp	exon	13732175	13732602	2	+	.	gene_id "ENSG00000104957"; transcript_id "ENSG00000104957.1_M2"
19	bjp	exon	13747779	13747954	2	+	.	gene_id "ENSG00000104957"; transcript_id "ENSG00000104957.1_M3"
19	bjp	exon	13751608	13751811	2	+	.	gene_id "ENSG00000104957"; transcript_id "ENSE00003462914"
19	bjp	exon	13754289	13754342	2	+	.	gene_id "ENSG00000104957"; transcript_id "ENSE00003516197"
19	bjp	exon	13756197	13756279	2	+	.	gene_id "ENSG00000104957"; transcript_id "ENSG00000104957.2_M2"
19	bjp	exon	13757418	13757473	2	+	.	gene_id "ENSG00000104957"; transcript_id "ENSE00003535129"
19	bjp	exon	13757786	13757846	2	+	.	gene_id "ENSG00000104957"; transcript_id "ENSE00003477268"
19	bjp	exon	13758868	13759627	2	+	.	gene_id "ENSG00000104957"; transcript_id "ENSG00000104957.1_M9"
19	bjp	exon	13761391	13761568	2	+	.	gene_id "ENSG00000104957"; transcript_id "ENSG00000104957.3_M2"
19	bjp	exon	13762299	13763296	2	+	.	gene_id "ENSG00000104957"; transcript_id "ENSG00000104957.1_M8"
19	bjp	exon	13764532	13764720	2	+	.	gene_id "ENSG00000037757"; transcript_id "ENSG00000037757.1_M3"
19	bjp	exon	13764871	13765109	2	+	.	gene_id "ENSG00000037757"; transcript_id "ENSE00003504415"
19	bjp	exon	13765954	13766129	2	+	.	gene_id "ENSG00000037757"; transcript_id "ENSG00000037757.1_M2"
19	bjp	exon	13768359	13769048	2	+	.	gene_id "ENSG00000037757"; transcript_id "ENSG00000037757.1_M8"
19	bjp	exon	13772306	13772405	2	+	.	gene_id "ENSG00000037757"; transcript_id "ENSG00000037757.2_M2"
19	bjp	exon	13772459	13772472	2	+	.	gene_id "ENSG00000037757"; transcript_id "ENSG00000037757.3_M2"
19	bjp	exon	13772634	13773256	2	+	.	gene_id "ENSG00000037757"; transcript_id "ENSG00000037757.4_M2"
19	bjp	exon	13774119	13774167	2	+	.	gene_id "ENSG00000037757"; transcript_id "ENSE00001415106_F5"
19	bjp	exon	13774283	13774707	2	+	.	gene_id "ENSG00000104979"; transcript_id "ENSG00000104979.1_M6"
19	bjp	exon	13774824	13774903	2	+	.	gene_id "ENSG00000104979"; transcript_id "ENSE00002842479"
19	bjp	exon	13775471	13775613	2	+	.	gene_id "ENSG00000104979"; transcript_id "ENSG00000104979.1_M2"
19	bjp	exon	13778052	13778462	2	+	.	gene_id "ENSG00000104979"; transcript_id "ENSG00000104979.1_M5"
19	bjp	exon	13795460	13795801	2	+	.	gene_id "ENSG00000132003"; transcript_id "ENSE00002313692"
19	bjp	exon	13796574	13796933	2	-	.	gene_id "ENSG00000267582"; transcript_id "ENSE00002952205"
19	bjp	exon	13799720	13799921	2	+	.	gene_id "ENSG00000132003"; transcript_id "ENSE00001730865"
19	bjp	exon	13804792	13805148	2	+	.	gene_id "ENSG00000132003"; transcript_id "ENSG00000132003.1_M2"
19	bjp	exon	13812997	13813164	2	+	.	gene_id "ENSG00000132003"; transcript_id "ENSE00000836488"
19	bjp	exon	13817216	13817353	2	+	.	gene_id "ENSG00000132003"; transcript_id "ENSE00000685017"
19	bjp	exon	13817699	13817976	2	+	.	gene_id "ENSG00000132003"; transcript_id "ENSG00000132003.2_M2"
19	bjp	exon	13819357	13819492	2	+	.	gene_id "ENSG00000132003"; transcript_id "ENSE00000685008"
19	bjp	exon	13823346	13823500	2	+	.	gene_id "ENSG00000132003"; transcript_id "ENSG00000132003.3_M2"
19	bjp	exon	13825550	13825713	2	+	.	gene_id "ENSG00000132003"; transcript_id "ENSE00000902107"
19	bjp	exon	13828645	13828726	2	+	.	gene_id "ENSG00000132003"; transcript_id "ENSE00000902108"
19	bjp	exon	13830191	13832230	2	+	.	gene_id "ENSG00000132003"; transcript_id "ENSG00000132003.1_M3"
19	bjp	exon	13834516	13836286	2	-	.	gene_id "ENSG00000267519"; transcript_id "ENSE00002961917_F1"
19	bjp	exon	13836290	13836359	2	-	.	gene_id "ENSG00000284387"; transcript_id "ENSE00001501978_F1"
19	bjp	exon	13836440	13836517	2	-	.	gene_id "ENSG00000207808"; transcript_id "ENSE00001500079"
19	bjp	exon	13836587	13836659	2	-	.	gene_id "ENSG00000207980"; transcript_id "ENSE00001500251"
19	bjp	exon	13862063	13862194	2	+	.	gene_id "ENSG00000187556"; transcript_id "ENSE00002765838"
19	bjp	exon	13865417	13865437	2	+	.	gene_id "ENSG00000187556"; transcript_id "ENSE00002758016"
19	bjp	exon	13874699	13874808	2	+	.	gene_id "ENSG00000207613"; transcript_id "ENSE00001499888"
19	bjp	exon	13874875	13875011	2	+	.	gene_id "ENSG00000207585"; transcript_id "ENSE00001499860"
19	bjp	exon	13877247	13877765	2	+	.	gene_id "ENSG00000187556"; transcript_id "ENSG00000187556.1_M4"
19	bjp	exon	13880442	13880757	2	+	.	gene_id "ENSG00000187556"; transcript_id "ENSG00000187556.2_M4"
19	bjp	exon	13882348	13882952	2	-	.	gene_id "ENSG00000132016"; transcript_id "ENSG00000132016.1_M4"
19	bjp	exon	13883308	13883600	2	-	.	gene_id "ENSG00000132016"; transcript_id "ENSG00000132016.1_M2"
19	bjp	exon	13884935	13885159	2	-	.	gene_id "ENSG00000132016"; transcript_id "ENSE00002746960"
19	bjp	exon	13885270	13885469	2	-	.	gene_id "ENSG00000132016"; transcript_id "ENSE00002813045"
19	bjp	exon	13885961	13886055	2	-	.	gene_id "ENSG00000132016"; transcript_id "ENSE00000902112"
19	bjp	exon	13888363	13888380	2	-	.	gene_id "ENSG00000132016"; transcript_id "ENSE00002886741"
19	bjp	exon	13889188	13890462	2	-	.	gene_id "ENSG00000132016"; transcript_id "ENSG00000132016.1_M3"
19	bjp	exon	13892786	13892890	2	-	.	gene_id "ENSG00000132016"; transcript_id "ENSE00001239125"
19	bjp	exon	13893142	13893223	2	-	.	gene_id "ENSG00000132016"; transcript_id "ENSG00000132016.2_M2"
19	bjp	exon	13895372	13895546	2	-	.	gene_id "ENSG00000132016"; transcript_id "ENSE00001239139"
19	bjp	exon	13904862	13904913	2	-	.	gene_id "ENSG00000132016"; transcript_id "ENSG00000132016.3_M2"
19	bjp	exon	13906189	13906200	2	-	.	gene_id "ENSG00000132016"; transcript_id "ENSE00002876810_F1"
19	bjp	exon	13906453	13906501	2	+	.	gene_id "ENSG00000132024"; transcript_id "ENSG00000132024.1_M3"
19	bjp	exon	13909823	13909958	2	+	.	gene_id "ENSG00000132024"; transcript_id "ENSE00003540473"
19	bjp	exon	13912323	13912438	2	+	.	gene_id "ENSG00000132024"; transcript_id "ENSE00001780634"
19	bjp	exon	13912528	13912593	2	+	.	gene_id "ENSG00000132024"; transcript_id "ENSE00001783446"
19	bjp	exon	13913168	13913302	2	+	.	gene_id "ENSG00000132024"; transcript_id "ENSG00000132024.1_M2"
19	bjp	exon	13913404	13913638	2	+	.	gene_id "ENSG00000132024"; transcript_id "ENSE00003566353"
19	bjp	exon	13918070	13918194	2	+	.	gene_id "ENSG00000132024"; transcript_id "ENSE00003510795"
19	bjp	exon	13918504	13918576	2	+	.	gene_id "ENSG00000132024"; transcript_id "ENSG00000132024.2_M2"
19	bjp	exon	13918746	13918817	2	+	.	gene_id "ENSG00000132024"; transcript_id "ENSE00003480144"
19	bjp	exon	13918912	13919042	2	+	.	gene_id "ENSG00000132024"; transcript_id "ENSE00003520778"
19	bjp	exon	13919130	13919202	2	+	.	gene_id "ENSG00000132024"; transcript_id "ENSE00003538301"
19	bjp	exon	13919694	13920668	2	+	.	gene_id "ENSG00000132024"; transcript_id "ENSG00000132024.1_M5"
19	bjp	exon	13920750	13920922	2	+	.	gene_id "ENSG00000132024"; transcript_id "ENSE00003503127"
19	bjp	exon	13923328	13923455	2	+	.	gene_id "ENSG00000132024"; transcript_id "ENSG00000132024.2_M3"
19	bjp	exon	13923548	13923606	2	+	.	gene_id "ENSG00000132024"; transcript_id "ENSG00000132024.3_M2"
19	bjp	exon	13923695	13923811	2	+	.	gene_id "ENSG00000132024"; transcript_id "ENSG00000132024.4_M2"
19	bjp	exon	13926517	13926590	2	+	.	gene_id "ENSG00000132024"; transcript_id "ENSE00003502865"
19	bjp	exon	13926667	13926725	2	+	.	gene_id "ENSG00000132024"; transcript_id "ENSE00003470742"
19	bjp	exon	13926821	13926872	2	+	.	gene_id "ENSG00000132024"; transcript_id "ENSE00003509077"
19	bjp	exon	13926978	13928030	2	+	.	gene_id "ENSG00000132024"; transcript_id "ENSG00000132024.2_M5"
19	bjp	exon	13928124	13928188	2	+	.	gene_id "ENSG00000132024"; transcript_id "ENSG00000132024.5_M2"
19	bjp	exon	13929379	13929442	2	+	.	gene_id "ENSG00000132024"; transcript_id "ENSE00003640584"
19	bjp	exon	13929534	13929660	2	+	.	gene_id "ENSG00000132024"; transcript_id "ENSG00000132024.6_M2"
19	bjp	exon	13930078	13930154	2	+	.	gene_id "ENSG00000132024"; transcript_id "ENSE00003588855"
19	bjp	exon	13930242	13930289	2	+	.	gene_id "ENSG00000132024"; transcript_id "ENSE00003465212"
19	bjp	exon	13930375	13930879	2	+	.	gene_id "ENSG00000132024"; transcript_id "ENSG00000132024.3_M3"
19	bjp	exon	13931187	13933455	2	-	.	gene_id "ENSG00000132000"; transcript_id "ENSG00000132000.1_M12"
19	bjp	exon	13933878	13933993	2	-	.	gene_id "ENSG00000132000"; transcript_id "ENSG00000132000.1_M3"
19	bjp	exon	13934243	13934410	2	-	.	gene_id "ENSG00000132000"; transcript_id "ENSG00000132000.2_M3"
19	bjp	exon	13935721	13935830	2	-	.	gene_id "ENSG00000132000"; transcript_id "ENSE00003583907"
19	bjp	exon	13935980	13936044	2	-	.	gene_id "ENSG00000132000"; transcript_id "ENSG00000132000.1_M2"
19	bjp	exon	13936367	13936460	2	-	.	gene_id "ENSG00000132000"; transcript_id "ENSG00000132000.2_M2"
19	bjp	exon	13953030	13953118	2	+	.	gene_id "ENSG00000132017"; transcript_id "ENSE00002940037_F1"
19	bjp	exon	13956123	13956262	2	+	.	gene_id "ENSG00000132017"; transcript_id "ENSE00000902120"
19	bjp	exon	13956352	13956522	2	+	.	gene_id "ENSG00000132017"; transcript_id "ENSG00000132017.2_M2"
19	bjp	exon	13959045	13959479	2	+	.	gene_id "ENSG00000132017"; transcript_id "ENSE00000902122"
19	bjp	exon	13959561	13959895	2	+	.	gene_id "ENSG00000132017"; transcript_id "ENSG00000132017.1_M5"
19	bjp	exon	13959984	13960580	2	+	.	gene_id "ENSG00000132017"; transcript_id "ENSG00000132017.1_M6"
19	bjp	exon	13960940	13961449	2	+	.	gene_id "ENSG00000132017"; transcript_id "ENSG00000132017.1_M3"
19	bjp	exon	13961538	13962864	2	-	.	gene_id "ENSG00000132005"; transcript_id "ENSE00001385967"
19	bjp	exon	13962994	13963039	2	-	.	gene_id "ENSG00000132005"; transcript_id "ENSE00000902136"
19	bjp	exon	13963122	13963275	2	-	.	gene_id "ENSG00000132005"; transcript_id "ENSE00001794399"
19	bjp	exon	13963538	13963746	2	-	.	gene_id "ENSG00000132005"; transcript_id "ENSG00000132005.1_M2"
19	bjp	exon	13963858	13964055	2	-	.	gene_id "ENSG00000132005"; transcript_id "ENSG00000132005.2_M2"
19	bjp	exon	13965449	13965546	2	-	.	gene_id "ENSG00000132005"; transcript_id "ENSE00000902140"
19	bjp	exon	13965626	13965777	2	-	.	gene_id "ENSG00000132005"; transcript_id "ENSE00000902141"
19	bjp	exon	13966421	13966530	2	-	.	gene_id "ENSG00000132005"; transcript_id "ENSE00000902142"
19	bjp	exon	13966633	13966751	2	-	.	gene_id "ENSG00000132005"; transcript_id "ENSE00000902143"
19	bjp	exon	13968565	13968680	2	-	.	gene_id "ENSG00000132005"; transcript_id "ENSE00000902144"
19	bjp	exon	13968775	13968894	2	-	.	gene_id "ENSG00000132005"; transcript_id "ENSE00000902145"
19	bjp	exon	13972743	13973127	2	-	.	gene_id "ENSG00000132005"; transcript_id "ENSE00003544993"
19	bjp	exon	13979447	13979542	2	-	.	gene_id "ENSG00000132005"; transcript_id "ENSE00003524835"
19	bjp	exon	13980573	13980689	2	-	.	gene_id "ENSG00000132005"; transcript_id "ENSE00003533228"
19	bjp	exon	13982121	13982228	2	-	.	gene_id "ENSG00000132005"; transcript_id "ENSE00003647392"
19	bjp	exon	13983028	13983270	2	-	.	gene_id "ENSG00000132005"; transcript_id "ENSG00000132005.1_M3"
19	bjp	exon	13983313	13983357	2	-	.	gene_id "ENSG00000132005"; transcript_id "ENSE00002819742"
19	bjp	exon	13983486	13983595	2	-	.	gene_id "ENSG00000132005"; transcript_id "ENSE00003481482"
19	bjp	exon	13993525	13993895	2	-	.	gene_id "ENSG00000132005"; transcript_id "ENSE00003553019"
19	bjp	exon	13998118	13998317	2	-	.	gene_id "ENSG00000132005"; transcript_id "ENSG00000132005.4_M2"
19	bjp	exon	14006103	14006322	2	-	.	gene_id "ENSG00000132005"; transcript_id "ENSG00000132005.1_M5"
19	bjp	exon	14006422	14006749	2	+	.	gene_id "ENSG00000275091"; transcript_id "ENSE00003717115_F1"
19	bjp	exon	14006774	14007039	2	-	.	gene_id "ENSG00000132005"; transcript_id "ENSE00002908745_F1"
19	bjp	exon	14028148	14028394	2	+	.	gene_id "ENSG00000171136"; transcript_id "ENSG00000171136.1_M2"
19	bjp	exon	14030245	14030356	2	+	.	gene_id "ENSG00000171136"; transcript_id "ENSE00002951540"
19	bjp	exon	14030710	14030854	2	+	.	gene_id "ENSG00000171136"; transcript_id "ENSG00000171136.2_M2"
19	bjp	exon	14031043	14031061	2	-	.	gene_id "ENSG00000267670"; transcript_id "ENSE00002890952_F1"
19	bjp	exon	14031247	14031557	2	-	.	gene_id "ENSG00000267670"; transcript_id "ENSE00002821368"
19	bjp	exon	14031748	14031972	2	+	.	gene_id "ENSG00000104998"; transcript_id "ENSE00001126468"
19	bjp	exon	14032386	14032503	2	+	.	gene_id "ENSG00000104998"; transcript_id "ENSE00000836540"
19	bjp	exon	14039508	14039665	2	+	.	gene_id "ENSG00000104998"; transcript_id "ENSE00000836541"
19	bjp	exon	14039753	14039910	2	+	.	gene_id "ENSG00000104998"; transcript_id "ENSE00000836542"
19	bjp	exon	14049156	14049314	2	+	.	gene_id "ENSG00000104998"; transcript_id "ENSE00000685394"
19	bjp	exon	14050758	14050883	2	+	.	gene_id "ENSG00000104998"; transcript_id "ENSE00000685396"
19	bjp	exon	14051880	14051973	2	+	.	gene_id "ENSG00000104998"; transcript_id "ENSE00000685403"
19	bjp	exon	14052096	14053216	2	+	.	gene_id "ENSG00000104998"; transcript_id "ENSE00001232348"
19	bjp	exon	14055380	14055425	2	-	.	gene_id "ENSG00000187867"; transcript_id "ENSE00003604400"
19	bjp	exon	14056429	14056513	2	-	.	gene_id "ENSG00000187867"; transcript_id "ENSE00003604942"
19	bjp	exon	14056662	14056907	2	-	.	gene_id "ENSG00000187867"; transcript_id "ENSG00000187867.1_M2"
19	bjp	exon	14057351	14057599	2	-	.	gene_id "ENSG00000187867"; transcript_id "ENSG00000187867.2_M2"
19	bjp	exon	14059115	14059159	2	-	.	gene_id "ENSG00000187867"; transcript_id "ENSE00001788326"
19	bjp	exon	14072536	14072600	2	+	.	gene_id "ENSG00000141854"; transcript_id "ENSE00001758478"
19	bjp	exon	14072774	14073360	2	+	.	gene_id "ENSG00000141854"; transcript_id "ENSG00000141854.1_M3"
19	bjp	exon	14073480	14075062	2	+	.	gene_id "ENSG00000141854"; transcript_id "ENSG00000141854.1_M9"
19	bjp	exon	14081619	14082008	2	-	.	gene_id "ENSG00000188032"; transcript_id "ENSG00000188032.1_M2"
19	bjp	exon	14082469	14082603	2	-	.	gene_id "ENSG00000188032"; transcript_id "ENSE00001382182"
19	bjp	exon	14083237	14083422	2	-	.	gene_id "ENSG00000188032"; transcript_id "ENSE00001387859"
19	bjp	exon	14083505	14083605	2	-	.	gene_id "ENSG00000188032"; transcript_id "ENSG00000188032.2_M2"
19	bjp	exon	14083733	14083877	2	-	.	gene_id "ENSG00000188032"; transcript_id "ENSE00003556695"
19	bjp	exon	14085293	14085875	2	-	.	gene_id "ENSG00000188032"; transcript_id "ENSG00000188032.1_M3"
19	bjp	exon	14087840	14088575	2	-	.	gene_id "ENSG00000141858"; transcript_id "ENSG00000141858.1_M2"
19	bjp	exon	14100826	14101278	2	-	.	gene_id "ENSG00000072062"; transcript_id "ENSG00000072062.2_M2"
19	bjp	exon	14102816	14102914	2	-	.	gene_id "ENSG00000072062"; transcript_id "ENSG00000072062.3_M2"
19	bjp	exon	14106760	14106888	2	-	.	gene_id "ENSG00000072062"; transcript_id "ENSG00000072062.4_M2"
19	bjp	exon	14107348	14107409	2	-	.	gene_id "ENSG00000072062"; transcript_id "ENSG00000072062.5_M2"
19	bjp	exon	14107711	14108390	2	-	.	gene_id "ENSG00000072062"; transcript_id "ENSE00002882422"
19	bjp	exon	14112233	14112647	2	-	.	gene_id "ENSG00000072062"; transcript_id "ENSE00002302903"
19	bjp	exon	14114134	14114188	2	-	.	gene_id "ENSG00000072062"; transcript_id "ENSE00001369579"
19	bjp	exon	14117887	14118084	2	-	.	gene_id "ENSG00000072062"; transcript_id "ENSE00002754659"
19	bjp	exon	14119106	14119191	2	+	.	gene_id "ENSG00000267783"; transcript_id "ENSE00002963054"
19	bjp	exon	14119309	14119508	2	+	.	gene_id "ENSG00000267783"; transcript_id "ENSE00002762207_F1"
19	bjp	exon	14119538	14120665	2	-	.	gene_id "ENSG00000105011"; transcript_id "ENSG00000105011.1_M4"
19	bjp	exon	14121287	14121708	2	-	.	gene_id "ENSG00000105011"; transcript_id "ENSG00000105011.1_M3"
19	bjp	exon	14126122	14126237	2	-	.	gene_id "ENSG00000105011"; transcript_id "ENSE00002750887"
19	bjp	exon	14136348	14136956	2	-	.	gene_id "ENSG00000105011"; transcript_id "ENSG00000105011.1_M5"
19	bjp	exon	14137179	14137223	2	+	.	gene_id "ENSG00000267169"; transcript_id "ENSG00000267169.1_M2"
19	bjp	exon	14147743	14151615	2	-	.	gene_id "ENSG00000072071"; transcript_id "ENSG00000072071.1_M4"
19	bjp	exon	14152133	14152222	2	-	.	gene_id "ENSG00000072071"; transcript_id "ENSG00000072071.1_M2"
19	bjp	exon	14152309	14152437	2	-	.	gene_id "ENSG00000072071"; transcript_id "ENSE00000685690"
19	bjp	exon	14152517	14152613	2	-	.	gene_id "ENSG00000072071"; transcript_id "ENSE00000685693"
19	bjp	exon	14152784	14152912	2	-	.	gene_id "ENSG00000072071"; transcript_id "ENSG00000072071.1_M3"
19	bjp	exon	14155152	14155358	2	+	.	gene_id "ENSG00000267169"; transcript_id "ENSG00000267169.1_M3"
19	bjp	exon	14155528	14155801	2	+	.	gene_id "ENSG00000267169"; transcript_id "ENSE00002798750_F2"
19	bjp	exon	14156110	14156201	2	-	.	gene_id "ENSG00000072071"; transcript_id "ENSE00000836546"
19	bjp	exon	14156658	14156724	2	-	.	gene_id "ENSG00000072071"; transcript_id "ENSE00000836547"
19	bjp	exon	14156925	14157145	2	-	.	gene_id "ENSG00000072071"; transcript_id "ENSE00001182806"
19	bjp	exon	14157251	14157460	2	-	.	gene_id "ENSG00000072071"; transcript_id "ENSE00001126108"
19	bjp	exon	14157882	14158052	2	-	.	gene_id "ENSG00000072071"; transcript_id "ENSE00000685718"
19	bjp	exon	14158338	14158552	2	-	.	gene_id "ENSG00000072071"; transcript_id "ENSE00000685721"
19	bjp	exon	14159090	14159215	2	-	.	gene_id "ENSG00000072071"; transcript_id "ENSG00000072071.2_M2"
19	bjp	exon	14159401	14159584	2	-	.	gene_id "ENSG00000072071"; transcript_id "ENSG00000072071.3_M2"
19	bjp	exon	14159735	14159773	2	-	.	gene_id "ENSG00000072071"; transcript_id "ENSE00003531047"
19	bjp	exon	14160112	14160580	2	-	.	gene_id "ENSG00000072071"; transcript_id "ENSG00000072071.4_M2"
19	bjp	exon	14160593	14160696	2	-	.	gene_id "ENSG00000072071"; transcript_id "ENSE00001126148"
19	bjp	exon	14161312	14161626	2	-	.	gene_id "ENSG00000072071"; transcript_id "ENSG00000072071.5_M2"
19	bjp	exon	14162606	14163406	2	-	.	gene_id "ENSG00000072071"; transcript_id "ENSG00000072071.6_M2"
19	bjp	exon	14164621	14164705	2	-	.	gene_id "ENSG00000072071"; transcript_id "ENSE00002888855"
19	bjp	exon	14167016	14167030	2	-	.	gene_id "ENSG00000072071"; transcript_id "ENSE00003559487"
19	bjp	exon	14168777	14170487	2	+	.	gene_id "ENSG00000267169"; transcript_id "ENSE00002795251_F1"
19	bjp	exon	14170792	14171267	2	+	.	gene_id "ENSG00000267169"; transcript_id "ENSG00000267169.2_M2"
19	bjp	exon	14177531	14177744	2	-	.	gene_id "ENSG00000072071"; transcript_id "ENSG00000072071.7_M2"
19	bjp	exon	14183533	14183697	2	-	.	gene_id "ENSG00000072071"; transcript_id "ENSE00001368324"
19	bjp	exon	14267807	14267913	2	-	.	gene_id "ENSG00000267406"; transcript_id "ENSE00002775111"
19	bjp	exon	14269321	14269377	2	-	.	gene_id "ENSG00000267406"; transcript_id "ENSE00002916067"
19	bjp	exon	14279804	14279895	2	-	.	gene_id "ENSG00000267723"; transcript_id "ENSE00002841070"
19	bjp	exon	14325308	14325431	2	-	.	gene_id "ENSG00000266913"; transcript_id "ENSG00000266913.1_M2"
19	bjp	exon	14333743	14334019	2	+	.	gene_id "ENSG00000267147"; transcript_id "ENSE00002945828"
19	bjp	exon	14343426	14343916	2	+	.	gene_id "ENSG00000267147"; transcript_id "ENSE00002928545"
19	bjp	exon	14347315	14347409	2	-	.	gene_id "ENSG00000266913"; transcript_id "ENSE00002894933"
19	bjp	exon	14450318	14450463	2	+	.	gene_id "ENSG00000123143"; transcript_id "ENSG00000123143.2_M2"
19	bjp	exon	14458031	14458140	2	+	.	gene_id "ENSG00000123143"; transcript_id "ENSG00000123143.4_M2"
19	bjp	exon	14458232	14458375	2	+	.	gene_id "ENSG00000123143"; transcript_id "ENSG00000123143.5_M2"
19	bjp	exon	14458401	14458928	2	+	.	gene_id "ENSG00000267474"; transcript_id "ENSE00002953724"
19	bjp	exon	14459006	14459366	2	+	.	gene_id "ENSG00000267474"; transcript_id "ENSE00002816446"
19	bjp	exon	14463543	14463742	2	+	.	gene_id "ENSG00000123143"; transcript_id "ENSG00000123143.6_M2"
19	bjp	exon	14463828	14463969	2	+	.	gene_id "ENSG00000123143"; transcript_id "ENSG00000123143.7_M2"
19	bjp	exon	14464060	14464153	2	+	.	gene_id "ENSG00000123143"; transcript_id "ENSE00003543291"
19	bjp	exon	14467486	14467967	2	+	.	gene_id "ENSG00000123143"; transcript_id "ENSG00000123143.1_M8"
19	bjp	exon	14469341	14469988	2	+	.	gene_id "ENSG00000123143"; transcript_id "ENSG00000123143.1_M4"
19	bjp	exon	14470163	14470305	2	+	.	gene_id "ENSG00000123143"; transcript_id "ENSG00000123143.2_M3"
19	bjp	exon	14470575	14470851	2	+	.	gene_id "ENSG00000123143"; transcript_id "ENSG00000123143.2_M5"
19	bjp	exon	14471102	14471426	2	+	.	gene_id "ENSG00000123143"; transcript_id "ENSE00002770679"
19	bjp	exon	14471581	14471867	2	+	.	gene_id "ENSG00000123143"; transcript_id "ENSG00000123143.1_M7"
19	bjp	exon	14472466	14472826	2	-	.	gene_id "ENSG00000160951"; transcript_id "ENSE00001055620"
19	bjp	exon	14473379	14474337	2	-	.	gene_id "ENSG00000160951"; transcript_id "ENSE00001055622"
19	bjp	exon	14475262	14475362	2	-	.	gene_id "ENSG00000160951"; transcript_id "ENSE00001367746"
19	bjp	exon	14477760	14478567	2	-	.	gene_id "ENSG00000123159"; transcript_id "ENSG00000123159.1_M6"
19	bjp	exon	14478684	14478765	2	-	.	gene_id "ENSG00000123159"; transcript_id "ENSE00003604904"
19	bjp	exon	14479412	14480896	2	-	.	gene_id "ENSG00000123159"; transcript_id "ENSG00000123159.1_M7"
19	bjp	exon	14481747	14483463	2	-	.	gene_id "ENSG00000123159"; transcript_id "ENSG00000123159.1_M5"
19	bjp	exon	14483489	14483579	2	-	.	gene_id "ENSG00000123159"; transcript_id "ENSE00002954205"
19	bjp	exon	14491656	14491743	2	-	.	gene_id "ENSG00000123159"; transcript_id "ENSE00001514041"
19	bjp	exon	14492857	14492912	2	-	.	gene_id "ENSG00000123159"; transcript_id "ENSE00001514042"
19	bjp	exon	14517085	14517384	2	+	.	gene_id "ENSG00000099797"; transcript_id "ENSE00003144294"
19	bjp	exon	14517479	14517569	2	-	.	gene_id "ENSG00000132002"; transcript_id "ENSE00003143381"
19	bjp	exon	14517591	14517833	2	-	.	gene_id "ENSG00000132002"; transcript_id "ENSE00003221849"
19	bjp	exon	14518139	14518420	2	-	.	gene_id "ENSG00000132002"; transcript_id "ENSG00000132002.1_M2"
19	bjp	exon	14527367	14527810	2	-	.	gene_id "ENSG00000132002"; transcript_id "ENSG00000132002.2_M3"
19	bjp	exon	14529125	14529193	2	-	.	gene_id "ENSG00000132002"; transcript_id "ENSE00003108618"
19	bjp	exon	14529210	14529542	2	-	.	gene_id "ENSG00000132002"; transcript_id "ENSG00000132002.1_M7"
19	bjp	exon	14529771	14532528	2	+	.	gene_id "ENSG00000099797"; transcript_id "ENSE00003014614_F1"
19	bjp	exon	14533933	14534046	2	+	.	gene_id "ENSG00000099797"; transcript_id "ENSE00003051711"
19	bjp	exon	14545114	14545180	2	+	.	gene_id "ENSG00000099797"; transcript_id "ENSE00003602016"
19	bjp	exon	14545724	14545888	2	+	.	gene_id "ENSG00000099797"; transcript_id "ENSG00000099797.1_M2"
19	bjp	exon	14561967	14562121	2	+	.	gene_id "ENSG00000099797"; transcript_id "ENSG00000099797.2_M2"
19	bjp	exon	14562525	14562575	2	+	.	gene_id "ENSG00000099797"; transcript_id "ENSE00003537601"
19	bjp	exon	14563141	14563526	2	+	.	gene_id "ENSG00000099797"; transcript_id "ENSG00000099797.1_M4"
19	bjp	exon	14563658	14563903	2	+	.	gene_id "ENSG00000099797"; transcript_id "ENSG00000099797.1_M8"
19	bjp	exon	14563982	14564287	2	+	.	gene_id "ENSG00000099797"; transcript_id "ENSG00000099797.2_M8"
19	bjp	exon	14564694	14565290	2	+	.	gene_id "ENSG00000099797"; transcript_id "ENSG00000099797.1_M15"
19	bjp	exon	14565618	14565980	2	+	.	gene_id "ENSG00000099797"; transcript_id "ENSG00000099797.1_M10"
19	bjp	exon	14566078	14566265	2	-	.	gene_id "ENSG00000099795"; transcript_id "ENSE00003526432"
19	bjp	exon	14566765	14566933	2	-	.	gene_id "ENSG00000099795"; transcript_id "ENSG00000099795.1_M2"
19	bjp	exon	14571889	14572062	2	-	.	gene_id "ENSG00000099795"; transcript_id "ENSE00000892879"
19	bjp	exon	14583084	14583203	2	+	.	gene_id "ENSG00000187912"; transcript_id "ENSG00000187912.1_M2"
19	bjp	exon	14594517	14594549	2	+	.	gene_id "ENSG00000187912"; transcript_id "ENSE00001370388"
19	bjp	exon	14594632	14594682	2	+	.	gene_id "ENSG00000187912"; transcript_id "ENSE00001370582"
19	bjp	exon	14594759	14594800	2	+	.	gene_id "ENSG00000187912"; transcript_id "ENSE00001364460"
19	bjp	exon	14595274	14595315	2	+	.	gene_id "ENSG00000187912"; transcript_id "ENSE00001367086"
19	bjp	exon	14596876	14597013	2	+	.	gene_id "ENSG00000187912"; transcript_id "ENSE00001384218"
19	bjp	exon	14597099	14597161	2	+	.	gene_id "ENSG00000187912"; transcript_id "ENSE00001366023"
19	bjp	exon	14599654	14599812	2	+	.	gene_id "ENSG00000187912"; transcript_id "ENSG00000187912.2_M2"
19	bjp	exon	14600031	14600182	2	+	.	gene_id "ENSG00000187912"; transcript_id "ENSE00003524926"
19	bjp	exon	14606993	14607102	2	+	.	gene_id "ENSG00000187912"; transcript_id "ENSE00003583031"
19	bjp	exon	14610064	14611157	2	+	.	gene_id "ENSG00000187912"; transcript_id "ENSG00000187912.3_M2"
19	bjp	exon	14625492	14625599	2	-	.	gene_id "ENSG00000131355"; transcript_id "ENSE00001737640"
19	bjp	exon	14628599	14628801	2	+	.	gene_id "ENSG00000275432"; transcript_id "ENSE00003725176"
19	bjp	exon	14630039	14630207	2	-	.	gene_id "ENSG00000131355"; transcript_id "ENSE00001763527"
19	bjp	exon	14632921	14633012	2	-	.	gene_id "ENSG00000131355"; transcript_id "ENSE00001665850"
19	bjp	exon	14633236	14633302	2	-	.	gene_id "ENSG00000131355"; transcript_id "ENSE00001743712"
19	bjp	exon	14641419	14641616	2	-	.	gene_id "ENSG00000131355"; transcript_id "ENSE00001682951"
19	bjp	exon	14752329	14752526	2	-	.	gene_id "ENSG00000127507"; transcript_id "ENSE00003513706"
19	bjp	exon	14764433	14764610	2	-	.	gene_id "ENSG00000127507"; transcript_id "ENSE00003592842"
19	bjp	exon	14765320	14765397	2	-	.	gene_id "ENSG00000127507"; transcript_id "ENSE00003491157"
19	bjp	exon	14768791	14768934	2	-	.	gene_id "ENSG00000127507"; transcript_id "ENSE00003060405"
19	bjp	exon	14771880	14772497	2	-	.	gene_id "ENSG00000127507"; transcript_id "ENSG00000127507.2_M3"
19	bjp	exon	14799146	14800211	2	-	.	gene_id "ENSG00000127530"; transcript_id "ENSE00000873236"
19	bjp	exon	14809806	14809993	2	-	.	gene_id "ENSG00000188269"; transcript_id "ENSE00003116561"
19	bjp	exon	14827271	14828299	2	-	.	gene_id "ENSG00000188269"; transcript_id "ENSG00000188269.2_M2"
19	bjp	exon	14835074	14835376	2	-	.	gene_id "ENSG00000188269"; transcript_id "ENSG00000188269.1_M4"
19	bjp	exon	14840948	14841877	2	-	.	gene_id "ENSG00000127515"; transcript_id "ENSE00000873238"
19	bjp	exon	14852032	14852944	2	-	.	gene_id "ENSG00000269552"; transcript_id "ENSE00003169853"
19	bjp	exon	14863786	14864715	2	-	.	gene_id "ENSG00000172148"; transcript_id "ENSE00001137825"
19	bjp	exon	14886839	14887115	2	-	.	gene_id "ENSG00000269678"; transcript_id "ENSE00003215404"
19	bjp	exon	14891895	14892804	2	-	.	gene_id "ENSG00000268834"; transcript_id "ENSE00003055249"
19	bjp	exon	14903232	14904138	2	-	.	gene_id "ENSG00000269787"; transcript_id "ENSE00003193307"
19	bjp	exon	14916428	14917380	2	+	.	gene_id "ENSG00000198367"; transcript_id "ENSE00003220640"
19	bjp	exon	14927058	14927138	2	+	.	gene_id "ENSG00000176923"; transcript_id "ENSE00002979467"
19	bjp	exon	14927199	14928024	2	+	.	gene_id "ENSG00000176923"; transcript_id "ENSE00001702792"
19	bjp	exon	14941489	14942448	2	+	.	gene_id "ENSG00000127529"; transcript_id "ENSE00000873246"
19	bjp	exon	14950034	14950390	2	-	.	gene_id "ENSG00000105143"; transcript_id "ENSG00000105143.1_M3"
19	bjp	exon	14952928	14953062	2	-	.	gene_id "ENSG00000105143"; transcript_id "ENSE00001632584"
19	bjp	exon	14954135	14954329	2	-	.	gene_id "ENSG00000105143"; transcript_id "ENSE00001675755"
19	bjp	exon	14956476	14956709	2	-	.	gene_id "ENSG00000105143"; transcript_id "ENSE00000689562"
19	bjp	exon	14961310	14962345	2	-	.	gene_id "ENSG00000105143"; transcript_id "ENSG00000105143.1_M2"
19	bjp	exon	14964009	14964361	2	-	.	gene_id "ENSG00000105143"; transcript_id "ENSG00000105143.2_M2"
19	bjp	exon	14968303	14968507	2	-	.	gene_id "ENSG00000105143"; transcript_id "ENSG00000105143.2_M3"
19	bjp	exon	14971737	14971874	2	-	.	gene_id "ENSG00000105143"; transcript_id "ENSG00000105143.3_M2"
19	bjp	exon	14978120	14978274	2	-	.	gene_id "ENSG00000105143"; transcript_id "ENSG00000105143.4_M2"
19	bjp	exon	14979309	14980298	2	-	.	gene_id "ENSG00000105143"; transcript_id "ENSG00000105143.2_M4"
19	bjp	exon	15010485	15010643	2	-	.	gene_id "ENSG00000105143"; transcript_id "ENSG00000105143.5_M2"
19	bjp	exon	15010744	15011395	2	+	.	gene_id "ENSG00000160994"; transcript_id "ENSE00001055863"
19	bjp	exon	15013672	15013776	2	+	.	gene_id "ENSG00000160994"; transcript_id "ENSE00001055874"
19	bjp	exon	15020461	15020659	2	+	.	gene_id "ENSG00000160994"; transcript_id "ENSE00001055869"
19	bjp	exon	15021353	15021519	2	+	.	gene_id "ENSG00000160994"; transcript_id "ENSE00001055858"
19	bjp	exon	15021616	15021711	2	+	.	gene_id "ENSG00000160994"; transcript_id "ENSE00001055857"
19	bjp	exon	15021806	15021919	2	+	.	gene_id "ENSG00000160994"; transcript_id "ENSE00001137559"
19	bjp	exon	15022871	15022903	2	+	.	gene_id "ENSG00000160994"; transcript_id "ENSE00001237406_F1"
19	bjp	exon	15022991	15023269	2	+	.	gene_id "ENSG00000160994"; transcript_id "ENSE00001237406_F2"
19	bjp	exon	15049384	15049645	2	+	.	gene_id "ENSG00000105141"; transcript_id "ENSE00001782777"
19	bjp	exon	15052206	15052278	2	+	.	gene_id "ENSG00000105141"; transcript_id "ENSE00001740684"
19	bjp	exon	15053482	15053631	2	+	.	gene_id "ENSG00000105141"; transcript_id "ENSE00000873256"
19	bjp	exon	15053733	15053958	2	+	.	gene_id "ENSG00000105141"; transcript_id "ENSE00000689554"
19	bjp	exon	15054902	15055274	2	+	.	gene_id "ENSG00000105141"; transcript_id "ENSG00000105141.1_M2"
19	bjp	exon	15055430	15055533	2	+	.	gene_id "ENSG00000105141"; transcript_id "ENSE00003542678"
19	bjp	exon	15055985	15058293	2	+	.	gene_id "ENSG00000105141"; transcript_id "ENSG00000105141.2_M2"
19	bjp	exon	15107403	15107521	2	+	.	gene_id "ENSG00000105137"; transcript_id "ENSG00000105137.1_M2"
19	bjp	exon	15108833	15110735	2	+	.	gene_id "ENSG00000105137"; transcript_id "ENSG00000105137.1_M7"
19	bjp	exon	15111313	15111439	2	+	.	gene_id "ENSG00000105137"; transcript_id "ENSE00000689545"
19	bjp	exon	15111632	15111792	2	+	.	gene_id "ENSG00000105137"; transcript_id "ENSE00001137355"
19	bjp	exon	15112346	15112571	2	+	.	gene_id "ENSG00000105137"; transcript_id "ENSE00003494166"
19	bjp	exon	15113560	15114983	2	+	.	gene_id "ENSG00000105137"; transcript_id "ENSG00000105137.1_M4"
19	bjp	exon	15114989	15116321	2	-	.	gene_id "ENSG00000105135"; transcript_id "ENSG00000105135.1_M13"
19	bjp	exon	15116408	15118015	2	-	.	gene_id "ENSG00000105135"; transcript_id "ENSG00000105135.1_M7"
19	bjp	exon	15119166	15119302	2	-	.	gene_id "ENSG00000105135"; transcript_id "ENSG00000105135.1_M2"
19	bjp	exon	15119418	15119515	2	-	.	gene_id "ENSG00000105135"; transcript_id "ENSE00003552814"
19	bjp	exon	15119980	15120081	2	-	.	gene_id "ENSG00000105135"; transcript_id "ENSG00000105135.1_M3"
19	bjp	exon	15122693	15123030	2	-	.	gene_id "ENSG00000105135"; transcript_id "ENSG00000105135.1_M4"
19	bjp	exon	15123116	15123243	2	-	.	gene_id "ENSG00000105135"; transcript_id "ENSE00003463851"
19	bjp	exon	15123375	15124034	2	-	.	gene_id "ENSG00000105135"; transcript_id "ENSG00000105135.2_M2"
19	bjp	exon	15124160	15124225	2	+	.	gene_id "ENSG00000268564"; transcript_id "ENSE00003009740"
19	bjp	exon	15124464	15124505	2	+	.	gene_id "ENSG00000268564"; transcript_id "ENSE00003225491"
19	bjp	exon	15124563	15125362	2	-	.	gene_id "ENSG00000105135"; transcript_id "ENSG00000105135.2_M4"
19	bjp	exon	15125380	15125785	2	-	.	gene_id "ENSG00000105135"; transcript_id "ENSG00000105135.2_M7"
19	bjp	exon	15125927	15126174	2	+	.	gene_id "ENSG00000268564"; transcript_id "ENSE00003173326"
19	bjp	exon	15141132	15142038	2	-	.	gene_id "ENSG00000267961"; transcript_id "ENSE00003100751"
19	bjp	exon	15145215	15145318	2	+	.	gene_id "ENSG00000252661"; transcript_id "ENSE00002089129"
19	bjp	exon	15159038	15161714	2	-	.	gene_id "ENSG00000074181"; transcript_id "ENSG00000074181.1_M2"
19	bjp	exon	15162333	15162562	2	-	.	gene_id "ENSG00000074181"; transcript_id "ENSG00000074181.2_M2"
19	bjp	exon	15165368	15165515	2	-	.	gene_id "ENSG00000074181"; transcript_id "ENSE00003565266"
19	bjp	exon	15165787	15166091	2	-	.	gene_id "ENSG00000074181"; transcript_id "ENSG00000074181.3_M2"
19	bjp	exon	15167249	15167411	2	-	.	gene_id "ENSG00000074181"; transcript_id "ENSE00000689488"
19	bjp	exon	15170086	15170170	2	-	.	gene_id "ENSG00000074181"; transcript_id "ENSG00000074181.4_M2"
19	bjp	exon	15170331	15170553	2	-	.	gene_id "ENSG00000074181"; transcript_id "ENSE00000689485"
19	bjp	exon	15170671	15170825	2	-	.	gene_id "ENSG00000074181"; transcript_id "ENSE00000689484"
19	bjp	exon	15174068	15174400	2	-	.	gene_id "ENSG00000074181"; transcript_id "ENSE00000689482"
19	bjp	exon	15177525	15178090	2	-	.	gene_id "ENSG00000074181"; transcript_id "ENSG00000074181.5_M2"
19	bjp	exon	15179025	15179282	2	-	.	gene_id "ENSG00000074181"; transcript_id "ENSG00000074181.6_M2"
19	bjp	exon	15179283	15179350	2	-	.	gene_id "ENSG00000275711"; transcript_id "ENSE00003721468"
19	bjp	exon	15179364	15179659	2	-	.	gene_id "ENSG00000074181"; transcript_id "ENSG00000074181.7_M2"
19	bjp	exon	15180072	15180256	2	-	.	gene_id "ENSG00000074181"; transcript_id "ENSE00000689477"
19	bjp	exon	15180681	15180828	2	-	.	gene_id "ENSG00000074181"; transcript_id "ENSE00000689476"
19	bjp	exon	15180961	15181162	2	-	.	gene_id "ENSG00000074181"; transcript_id "ENSE00000689475"
19	bjp	exon	15181576	15181801	2	-	.	gene_id "ENSG00000074181"; transcript_id "ENSE00000689441"
19	bjp	exon	15184295	15184450	2	-	.	gene_id "ENSG00000074181"; transcript_id "ENSE00000689414"
19	bjp	exon	15184906	15185019	2	-	.	gene_id "ENSG00000074181"; transcript_id "ENSE00000689413"
19	bjp	exon	15185257	15185408	2	-	.	gene_id "ENSG00000074181"; transcript_id "ENSE00000689392"
19	bjp	exon	15185487	15185679	2	-	.	gene_id "ENSG00000074181"; transcript_id "ENSE00000348725"
19	bjp	exon	15186878	15186988	2	-	.	gene_id "ENSG00000074181"; transcript_id "ENSE00000689390"
19	bjp	exon	15187105	15187338	2	-	.	gene_id "ENSG00000074181"; transcript_id "ENSE00000689261"
19	bjp	exon	15187881	15187994	2	-	.	gene_id "ENSG00000074181"; transcript_id "ENSE00000348722"
19	bjp	exon	15188235	15188348	2	-	.	gene_id "ENSG00000074181"; transcript_id "ENSE00000689256"
19	bjp	exon	15188989	15189174	2	-	.	gene_id "ENSG00000074181"; transcript_id "ENSE00000689254"
19	bjp	exon	15189273	15189428	2	-	.	gene_id "ENSG00000074181"; transcript_id "ENSE00000689251"
19	bjp	exon	15191424	15191657	2	-	.	gene_id "ENSG00000074181"; transcript_id "ENSE00000348718"
19	bjp	exon	15191745	15191867	2	-	.	gene_id "ENSG00000074181"; transcript_id "ENSE00000689218"
19	bjp	exon	15191960	15192298	2	-	.	gene_id "ENSG00000074181"; transcript_id "ENSE00000689090"
19	bjp	exon	15192377	15192519	2	-	.	gene_id "ENSG00000074181"; transcript_id "ENSE00000689088"
19	bjp	exon	15197500	15197578	2	-	.	gene_id "ENSG00000074181"; transcript_id "ENSE00001113195"
19	bjp	exon	15200788	15200981	2	-	.	gene_id "ENSG00000074181"; transcript_id "ENSG00000074181.8_M2"
19	bjp	exon	15221015	15221238	2	-	.	gene_id "ENSG00000269635"; transcript_id "ENSE00003177689"
19	bjp	exon	15226919	15227662	2	-	.	gene_id "ENSG00000105131"; transcript_id "ENSG00000105131.1_M3"
19	bjp	exon	15227771	15227907	2	-	.	gene_id "ENSG00000105131"; transcript_id "ENSE00000689084"
19	bjp	exon	15227997	15228100	2	-	.	gene_id "ENSG00000105131"; transcript_id "ENSE00000689083"
19	bjp	exon	15230962	15231090	2	-	.	gene_id "ENSG00000105131"; transcript_id "ENSE00000689082"
19	bjp	exon	15231239	15231396	2	-	.	gene_id "ENSG00000105131"; transcript_id "ENSG00000105131.1_M2"
19	bjp	exon	15231776	15231861	2	-	.	gene_id "ENSG00000105131"; transcript_id "ENSE00000689080"
19	bjp	exon	15231969	15232432	2	-	.	gene_id "ENSG00000105131"; transcript_id "ENSG00000105131.2_M2"
19	bjp	exon	15232920	15233047	2	-	.	gene_id "ENSG00000105131"; transcript_id "ENSG00000105131.3_M2"
19	bjp	exon	15233352	15233435	2	-	.	gene_id "ENSG00000105131"; transcript_id "ENSE00003043866"
19	bjp	exon	15235519	15238445	2	-	.	gene_id "ENSG00000141867"; transcript_id "ENSE00001055981"
19	bjp	exon	15238743	15238980	2	-	.	gene_id "ENSG00000141867"; transcript_id "ENSE00000951122"
19	bjp	exon	15239059	15239264	2	-	.	gene_id "ENSG00000141867"; transcript_id "ENSE00000951121"
19	bjp	exon	15239392	15239522	2	-	.	gene_id "ENSG00000141867"; transcript_id "ENSE00001113199"
19	bjp	exon	15239659	15239821	2	-	.	gene_id "ENSG00000141867"; transcript_id "ENSE00001113200"
19	bjp	exon	15239910	15240022	2	-	.	gene_id "ENSG00000141867"; transcript_id "ENSE00001136676"
19	bjp	exon	15242900	15243487	2	-	.	gene_id "ENSG00000141867"; transcript_id "ENSE00001055976"
19	bjp	exon	15244231	15244998	2	-	.	gene_id "ENSG00000141867"; transcript_id "ENSG00000141867.1_M3"
19	bjp	exon	15246508	15246618	2	-	.	gene_id "ENSG00000141867"; transcript_id "ENSE00003009465"
19	bjp	exon	15247047	15249290	2	-	.	gene_id "ENSG00000141867"; transcript_id "ENSE00001693690"
19	bjp	exon	15252992	15254262	2	-	.	gene_id "ENSG00000141867"; transcript_id "ENSG00000141867.2_M3"
19	bjp	exon	15255297	15255592	2	-	.	gene_id "ENSG00000141867"; transcript_id "ENSG00000141867.1_M2"
19	bjp	exon	15256064	15256263	2	-	.	gene_id "ENSG00000141867"; transcript_id "ENSG00000141867.1_M4"
19	bjp	exon	15256964	15257315	2	-	.	gene_id "ENSG00000141867"; transcript_id "ENSG00000141867.2_M2"
19	bjp	exon	15263420	15263548	2	-	.	gene_id "ENSG00000141867"; transcript_id "ENSE00003542307"
19	bjp	exon	15264118	15264400	2	-	.	gene_id "ENSG00000141867"; transcript_id "ENSE00003084514"
19	bjp	exon	15264404	15264766	2	-	.	gene_id "ENSG00000141867"; transcript_id "ENSE00000348853"
19	bjp	exon	15265354	15265643	2	-	.	gene_id "ENSG00000141867"; transcript_id "ENSG00000141867.3_M2"
19	bjp	exon	15267416	15267551	2	-	.	gene_id "ENSG00000141867"; transcript_id "ENSG00000141867.4_M2"
19	bjp	exon	15268154	15268281	2	-	.	gene_id "ENSG00000141867"; transcript_id "ENSG00000141867.3_M3"
19	bjp	exon	15268905	15269042	2	-	.	gene_id "ENSG00000141867"; transcript_id "ENSG00000141867.5_M2"
19	bjp	exon	15272815	15273133	2	-	.	gene_id "ENSG00000141867"; transcript_id "ENSG00000141867.6_M2"
19	bjp	exon	15275657	15275839	2	-	.	gene_id "ENSG00000141867"; transcript_id "ENSE00003190228"
19	bjp	exon	15280264	15280451	2	-	.	gene_id "ENSG00000141867"; transcript_id "ENSE00001113198"
19	bjp	exon	15331836	15331907	2	-	.	gene_id "ENSG00000141867"; transcript_id "ENSG00000141867.7_M2"
19	bjp	exon	15332290	15332545	2	-	.	gene_id "ENSG00000141867"; transcript_id "ENSG00000141867.4_M3"
19	bjp	exon	15338948	15339237	2	+	.	gene_id "ENSG00000270802"; transcript_id "ENSE00003495510"
19	bjp	exon	15346068	15346522	2	-	.	gene_id "ENSG00000273218"; transcript_id "ENSE00003710162"
19	bjp	exon	15347104	15348417	2	-	.	gene_id "ENSG00000273218"; transcript_id "ENSE00003705925"
19	bjp	exon	15353385	15355370	2	-	.	gene_id "ENSG00000105127"; transcript_id "ENSG00000105127.1_M2"
19	bjp	exon	15358967	15359062	2	-	.	gene_id "ENSG00000105127"; transcript_id "ENSE00003518606"
19	bjp	exon	15360848	15360978	2	-	.	gene_id "ENSG00000105127"; transcript_id "ENSE00003473891"
19	bjp	exon	15361473	15361822	2	-	.	gene_id "ENSG00000105127"; transcript_id "ENSG00000105127.2_M2"
19	bjp	exon	15362110	15362251	2	-	.	gene_id "ENSG00000105127"; transcript_id "ENSE00003464259"
19	bjp	exon	15368235	15368322	2	-	.	gene_id "ENSG00000105127"; transcript_id "ENSE00003517606"
19	bjp	exon	15369067	15369224	2	-	.	gene_id "ENSG00000105127"; transcript_id "ENSE00003066601"
19	bjp	exon	15370145	15370179	2	-	.	gene_id "ENSG00000105127"; transcript_id "ENSG00000105127.3_M2"
19	bjp	exon	15371952	15371998	2	-	.	gene_id "ENSG00000105127"; transcript_id "ENSE00003614419"
19	bjp	exon	15372218	15372347	2	-	.	gene_id "ENSG00000105127"; transcript_id "ENSE00003522541"
19	bjp	exon	15372851	15373340	2	-	.	gene_id "ENSG00000105127"; transcript_id "ENSG00000105127.4_M2"
19	bjp	exon	15373717	15374065	2	-	.	gene_id "ENSG00000105127"; transcript_id "ENSG00000105127.5_M2"
19	bjp	exon	15374603	15374635	2	-	.	gene_id "ENSG00000105127"; transcript_id "ENSE00003534508"
19	bjp	exon	15376976	15377014	2	-	.	gene_id "ENSG00000105127"; transcript_id "ENSE00003484986"
19	bjp	exon	15379026	15379075	2	-	.	gene_id "ENSG00000105127"; transcript_id "ENSE00003111750_F1"
19	bjp	exon	15379162	15379712	2	+	.	gene_id "ENSG00000268189"; transcript_id "ENSG00000268189.1_M2"
19	bjp	exon	15380431	15380516	2	+	.	gene_id "ENSG00000268189"; transcript_id "ENSE00003143724_F3"
19	bjp	exon	15380613	15380846	2	+	.	gene_id "ENSG00000268189"; transcript_id "ENSE00003143724_F4"
19	bjp	exon	15381055	15381194	2	+	.	gene_id "ENSG00000268189"; transcript_id "ENSE00003114883"
19	bjp	exon	15381882	15382049	2	-	.	gene_id "ENSG00000011243"; transcript_id "ENSE00003164674"
19	bjp	exon	15383202	15383832	2	-	.	gene_id "ENSG00000279203"; transcript_id "ENSE00003759586"
19	bjp	exon	15397150	15397280	2	-	.	gene_id "ENSG00000011243"; transcript_id "ENSE00003608908"
19	bjp	exon	15397520	15397625	2	-	.	gene_id "ENSG00000011243"; transcript_id "ENSE00003567904"
19	bjp	exon	15397714	15398403	2	-	.	gene_id "ENSG00000011243"; transcript_id "ENSG00000011243.1_M2"
19	bjp	exon	15398563	15398695	2	-	.	gene_id "ENSG00000011243"; transcript_id "ENSG00000011243.1_M5"
19	bjp	exon	15399411	15399934	2	+	.	gene_id "ENSG00000279716"; transcript_id "ENSE00003755860_F1"
19	bjp	exon	15400400	15400864	2	-	.	gene_id "ENSG00000011243"; transcript_id "ENSG00000011243.3_M2"
19	bjp	exon	15400947	15401043	2	-	.	gene_id "ENSG00000011243"; transcript_id "ENSG00000011243.4_M2"
19	bjp	exon	15401150	15401603	2	-	.	gene_id "ENSG00000011243"; transcript_id "ENSG00000011243.1_M10"
19	bjp	exon	15403319	15404042	2	-	.	gene_id "ENSG00000011243"; transcript_id "ENSG00000011243.1_M8"
19	bjp	exon	15404161	15404285	2	-	.	gene_id "ENSG00000011243"; transcript_id "ENSE00003208888"
19	bjp	exon	15410520	15410594	2	-	.	gene_id "ENSG00000011243"; transcript_id "ENSE00003607658"
19	bjp	exon	15417635	15417698	2	-	.	gene_id "ENSG00000011243"; transcript_id "ENSG00000011243.5_M2"
19	bjp	exon	15418911	15419141	2	-	.	gene_id "ENSG00000011243"; transcript_id "ENSG00000011243.2_M8"
19	bjp	exon	15419980	15423235	2	-	.	gene_id "ENSG00000011451"; transcript_id "ENSG00000011451.1_M4"
19	bjp	exon	15424060	15424378	2	-	.	gene_id "ENSG00000011451"; transcript_id "ENSG00000011451.1_M2"
19	bjp	exon	15425241	15425768	2	-	.	gene_id "ENSG00000011451"; transcript_id "ENSE00000688836"
19	bjp	exon	15428110	15428508	2	-	.	gene_id "ENSG00000011451"; transcript_id "ENSE00002263644"
19	bjp	exon	15429586	15430089	2	-	.	gene_id "ENSG00000011451"; transcript_id "ENSE00001505339"
19	bjp	exon	15433165	15433290	2	-	.	gene_id "ENSG00000011451"; transcript_id "ENSE00003009676"
19	bjp	exon	15436475	15437129	2	-	.	gene_id "ENSG00000011451"; transcript_id "ENSG00000011451.1_M3"
19	bjp	exon	15438578	15438927	2	-	.	gene_id "ENSG00000011451"; transcript_id "ENSE00003206897"
19	bjp	exon	15448103	15448367	2	-	.	gene_id "ENSG00000011451"; transcript_id "ENSE00001483118"
19	bjp	exon	15449467	15449547	2	-	.	gene_id "ENSG00000011451"; transcript_id "ENSE00003186814_F1"
19	bjp	exon	15449798	15449951	2	-	.	gene_id "ENSG00000011451"; transcript_id "ENSE00001550896"
19	bjp	exon	15451624	15452815	2	-	.	gene_id "ENSG00000105122"; transcript_id "ENSG00000105122.1_M6"
19	bjp	exon	15453107	15453497	2	-	.	gene_id "ENSG00000105122"; transcript_id "ENSE00003598019"
19	bjp	exon	15454149	15454267	2	-	.	gene_id "ENSG00000105122"; transcript_id "ENSE00003503792"
19	bjp	exon	15454361	15454562	2	-	.	gene_id "ENSG00000105122"; transcript_id "ENSG00000105122.1_M2"
19	bjp	exon	15454657	15454893	2	-	.	gene_id "ENSG00000105122"; transcript_id "ENSE00003522995"
19	bjp	exon	15456104	15456248	2	-	.	gene_id "ENSG00000105122"; transcript_id "ENSG00000105122.2_M2"
19	bjp	exon	15456376	15456646	2	-	.	gene_id "ENSG00000105122"; transcript_id "ENSG00000105122.1_M3"
19	bjp	exon	15456778	15456891	2	-	.	gene_id "ENSG00000105122"; transcript_id "ENSE00003054786"
19	bjp	exon	15457292	15458426	2	-	.	gene_id "ENSG00000105122"; transcript_id "ENSG00000105122.2_M6"
19	bjp	exon	15458529	15458655	2	-	.	gene_id "ENSG00000105122"; transcript_id "ENSE00003533958"
19	bjp	exon	15460203	15460258	2	-	.	gene_id "ENSG00000105122"; transcript_id "ENSE00003544565"
19	bjp	exon	15461060	15461121	2	-	.	gene_id "ENSG00000105122"; transcript_id "ENSE00003461955"
19	bjp	exon	15461218	15461296	2	-	.	gene_id "ENSG00000105122"; transcript_id "ENSE00003549307"
19	bjp	exon	15461471	15461607	2	-	.	gene_id "ENSG00000105122"; transcript_id "ENSE00003633464"
19	bjp	exon	15464031	15464377	2	-	.	gene_id "ENSG00000105122"; transcript_id "ENSE00001379496"
19	bjp	exon	15464505	15464571	2	-	.	gene_id "ENSG00000105122"; transcript_id "ENSG00000105122.3_M2"
19	bjp	exon	15468645	15469929	2	-	.	gene_id "ENSG00000161031"; transcript_id "ENSG00000161031.1_M3"
19	bjp	exon	15471890	15472100	2	-	.	gene_id "ENSG00000161031"; transcript_id "ENSE00001056045"
19	bjp	exon	15475538	15476608	2	-	.	gene_id "ENSG00000161031"; transcript_id "ENSG00000161031.2_M3"
19	bjp	exon	15479311	15479852	2	-	.	gene_id "ENSG00000161031"; transcript_id "ENSG00000161031.1_M4"
19	bjp	exon	15480199	15480251	2	-	.	gene_id "ENSG00000161031"; transcript_id "ENSE00003070001"
19	bjp	exon	15498931	15498956	2	-	.	gene_id "ENSG00000161031"; transcript_id "ENSE00003016857"
19	bjp	exon	15508493	15508583	2	+	.	gene_id "ENSG00000171954"; transcript_id "ENSE00003089838"
19	bjp	exon	15515342	15515440	2	-	.	gene_id "ENSG00000269765"; transcript_id "ENSE00003219534"
19	bjp	exon	15516076	15516109	2	-	.	gene_id "ENSG00000269765"; transcript_id "ENSE00003184871"
19	bjp	exon	15516655	15516836	2	-	.	gene_id "ENSG00000269765"; transcript_id "ENSE00003116635"
19	bjp	exon	15525333	15525558	2	+	.	gene_id "ENSG00000171954"; transcript_id "ENSG00000171954.1_M2"
19	bjp	exon	15529709	15529853	2	+	.	gene_id "ENSG00000171954"; transcript_id "ENSE00001135703"
19	bjp	exon	15537361	15537414	2	+	.	gene_id "ENSG00000171954"; transcript_id "ENSE00000951126"
19	bjp	exon	15537535	15537662	2	+	.	gene_id "ENSG00000171954"; transcript_id "ENSE00000899761"
19	bjp	exon	15537872	15537993	2	+	.	gene_id "ENSG00000171954"; transcript_id "ENSE00001056065"
19	bjp	exon	15540450	15540717	2	+	.	gene_id "ENSG00000171954"; transcript_id "ENSE00001056098"
19	bjp	exon	15543971	15544037	2	+	.	gene_id "ENSG00000171954"; transcript_id "ENSE00001691009"
19	bjp	exon	15544150	15544279	2	+	.	gene_id "ENSG00000171954"; transcript_id "ENSE00000951052"
19	bjp	exon	15548108	15548241	2	+	.	gene_id "ENSG00000171954"; transcript_id "ENSE00001056084"
19	bjp	exon	15549138	15549202	2	+	.	gene_id "ENSG00000171954"; transcript_id "ENSE00001135253"
19	bjp	exon	15550674	15550756	2	+	.	gene_id "ENSG00000171954"; transcript_id "ENSE00001135242"
19	bjp	exon	15551294	15552317	2	+	.	gene_id "ENSG00000171954"; transcript_id "ENSG00000171954.2_M2"
19	bjp	exon	15583350	15583492	2	+	.	gene_id "ENSG00000269516"; transcript_id "ENSE00003056725"
19	bjp	exon	15583580	15583644	2	+	.	gene_id "ENSG00000269516"; transcript_id "ENSE00003018899"
19	bjp	exon	15584124	15584206	2	+	.	gene_id "ENSG00000269516"; transcript_id "ENSE00002800121"
19	bjp	exon	15584540	15584709	2	+	.	gene_id "ENSG00000269516"; transcript_id "ENSE00002910645"
19	bjp	exon	15611623	15611656	2	-	.	gene_id "ENSG00000267135"; transcript_id "ENSE00002971973_F1"
19	bjp	exon	15613247	15613457	2	-	.	gene_id "ENSG00000266951"; transcript_id "ENSE00002851082"
19	bjp	exon	15614163	15614553	2	-	.	gene_id "ENSG00000266951"; transcript_id "ENSE00002798113"
19	bjp	exon	15615218	15615814	2	+	.	gene_id "ENSG00000186526"; transcript_id "ENSG00000186526.1_M6"
19	bjp	exon	15618000	15619762	2	+	.	gene_id "ENSG00000186526"; transcript_id "ENSG00000186526.2_M6"
19	bjp	exon	15621676	15622340	2	+	.	gene_id "ENSG00000186526"; transcript_id "ENSG00000186526.1_M3"
19	bjp	exon	15622814	15623375	2	+	.	gene_id "ENSG00000186526"; transcript_id "ENSG00000186526.2_M3"
19	bjp	exon	15623552	15623765	2	+	.	gene_id "ENSG00000186526"; transcript_id "ENSG00000186526.1_M2"
19	bjp	exon	15627173	15628843	2	+	.	gene_id "ENSG00000186526"; transcript_id "ENSG00000186526.3_M6"
19	bjp	exon	15629193	15630638	2	+	.	gene_id "ENSG00000186526"; transcript_id "ENSG00000186526.1_M7"
19	bjp	exon	15641294	15641613	2	+	.	gene_id "ENSG00000186529"; transcript_id "ENSG00000186529.2_M3"
19	bjp	exon	15643907	15644051	2	+	.	gene_id "ENSG00000186529"; transcript_id "ENSE00003536137"
19	bjp	exon	15645719	15645863	2	+	.	gene_id "ENSG00000186529"; transcript_id "ENSG00000186529.1_M2"
19	bjp	exon	15647052	15647324	2	+	.	gene_id "ENSG00000186529"; transcript_id "ENSG00000186529.1_M4"
19	bjp	exon	15649160	15649281	2	+	.	gene_id "ENSG00000186529"; transcript_id "ENSG00000186529.2_M2"
19	bjp	exon	15649913	15650290	2	+	.	gene_id "ENSG00000186529"; transcript_id "ENSG00000186529.3_M2"
19	bjp	exon	15658264	15658397	2	+	.	gene_id "ENSG00000186529"; transcript_id "ENSG00000186529.4_M2"
19	bjp	exon	15658491	15658555	2	+	.	gene_id "ENSG00000186529"; transcript_id "ENSE00003591091"
19	bjp	exon	15664106	15664158	2	+	.	gene_id "ENSG00000267241"; transcript_id "ENSE00002932765"
19	bjp	exon	15666230	15666344	2	+	.	gene_id "ENSG00000267241"; transcript_id "ENSE00002871265"
19	bjp	exon	15666975	15667241	2	+	.	gene_id "ENSG00000267241"; transcript_id "ENSE00003705531"
19	bjp	exon	15669696	15669826	2	+	.	gene_id "ENSG00000267241"; transcript_id "ENSE00002927607"
19	bjp	exon	15672757	15673281	2	+	.	gene_id "ENSG00000186204"; transcript_id "ENSG00000186204.1_M9"
19	bjp	exon	15673478	15673727	2	+	.	gene_id "ENSG00000186204"; transcript_id "ENSG00000186204.1_M2"
19	bjp	exon	15678261	15678565	2	+	.	gene_id "ENSG00000186204"; transcript_id "ENSG00000186204.1_M3"
19	bjp	exon	15680244	15681163	2	+	.	gene_id "ENSG00000186204"; transcript_id "ENSG00000186204.1_M13"
19	bjp	exon	15681437	15682514	2	+	.	gene_id "ENSG00000186204"; transcript_id "ENSG00000186204.1_M6"
19	bjp	exon	15683493	15684882	2	+	.	gene_id "ENSG00000186204"; transcript_id "ENSG00000186204.2_M3"
19	bjp	exon	15685068	15685197	2	+	.	gene_id "ENSG00000186204"; transcript_id "ENSE00003568481"
19	bjp	exon	15695936	15696069	2	+	.	gene_id "ENSG00000186204"; transcript_id "ENSE00003525730"
19	bjp	exon	15696161	15696512	2	+	.	gene_id "ENSG00000186204"; transcript_id "ENSG00000186204.3_M3"
19	bjp	exon	15696908	15697174	2	+	.	gene_id "ENSG00000186204"; transcript_id "ENSG00000186204.1_M4"
19	bjp	exon	15728020	15729060	2	+	.	gene_id "ENSG00000171942"; transcript_id "ENSE00001132645"
19	bjp	exon	15741393	15742343	2	+	.	gene_id "ENSG00000171936"; transcript_id "ENSE00001594980"
19	bjp	exon	15760241	15760374	2	-	.	gene_id "ENSG00000267594"; transcript_id "ENSE00002835660_F1"
19	bjp	exon	15760421	15760814	2	+	.	gene_id "ENSG00000268673"; transcript_id "ENSE00003008178_F1"
19	bjp	exon	15760898	15760903	2	+	.	gene_id "ENSG00000268673"; transcript_id "ENSE00003008178_F2"
19	bjp	exon	15761085	15761149	2	-	.	gene_id "ENSG00000267594"; transcript_id "ENSE00002829234"
19	bjp	exon	15761209	15761375	2	-	.	gene_id "ENSG00000267594"; transcript_id "ENSE00002969656"
19	bjp	exon	15769913	15769979	2	-	.	gene_id "ENSG00000267594"; transcript_id "ENSE00003172425"
19	bjp	exon	15770797	15770828	2	+	.	gene_id "ENSG00000268673"; transcript_id "ENSE00003002537"
19	bjp	exon	15770986	15771255	2	-	.	gene_id "ENSG00000267594"; transcript_id "ENSE00003381448"
19	bjp	exon	15772032	15772179	2	-	.	gene_id "ENSG00000267594"; transcript_id "ENSE00003193247"
19	bjp	exon	15776398	15776542	2	-	.	gene_id "ENSG00000267594"; transcript_id "ENSE00003048126"
19	bjp	exon	15821796	15822317	2	-	.	gene_id "ENSG00000267235"; transcript_id "ENSE00002742725"
19	bjp	exon	15823681	15823797	2	-	.	gene_id "ENSG00000267235"; transcript_id "ENSE00002736086"
19	bjp	exon	15828961	15829338	2	+	.	gene_id "ENSG00000214049"; transcript_id "ENSE00001528467"
19	bjp	exon	15834502	15834729	2	+	.	gene_id "ENSG00000214049"; transcript_id "ENSE00002071624_F1"
19	bjp	exon	15834805	15835105	2	+	.	gene_id "ENSG00000214049"; transcript_id "ENSG00000214049.1_M3"
19	bjp	exon	15835854	15836320	2	+	.	gene_id "ENSG00000214049"; transcript_id "ENSE00002071624_F4"
19	bjp	exon	15851993	15852249	2	-	.	gene_id "ENSG00000267453"; transcript_id "ENSG00000267453.1_M3"
19	bjp	exon	15854733	15854836	2	-	.	gene_id "ENSG00000267453"; transcript_id "ENSE00002773394"
19	bjp	exon	15857918	15858068	2	-	.	gene_id "ENSG00000267453"; transcript_id "ENSE00003803159"
19	bjp	exon	15862912	15863001	2	-	.	gene_id "ENSG00000267453"; transcript_id "ENSG00000267453.1_M2"
19	bjp	exon	15863720	15863802	2	-	.	gene_id "ENSG00000267453"; transcript_id "ENSE00003804482"
19	bjp	exon	15864816	15864904	2	-	.	gene_id "ENSG00000267453"; transcript_id "ENSE00002814234"
19	bjp	exon	15871667	15871852	2	-	.	gene_id "ENSG00000273330"; transcript_id "ENSE00003030619"
19	bjp	exon	15878023	15878936	2	-	.	gene_id "ENSG00000186115"; transcript_id "ENSG00000186115.1_M3"
19	bjp	exon	15879604	15879668	2	-	.	gene_id "ENSG00000186115"; transcript_id "ENSG00000186115.1_M2"
19	bjp	exon	15889423	15889693	2	-	.	gene_id "ENSG00000186115"; transcript_id "ENSE00003529909"
19	bjp	exon	15892309	15892582	2	-	.	gene_id "ENSG00000186115"; transcript_id "ENSG00000186115.1_M5"
19	bjp	exon	15895506	15895650	2	-	.	gene_id "ENSG00000186115"; transcript_id "ENSE00003592114"
19	bjp	exon	15897414	15897729	2	-	.	gene_id "ENSG00000186115"; transcript_id "ENSG00000186115.3_M2"
19	bjp	exon	15898026	15898120	2	-	.	gene_id "ENSG00000186115"; transcript_id "ENSG00000186115.2_M5"
19	bjp	exon	15904556	15907234	2	+	.	gene_id "ENSG00000279717"; transcript_id "ENSE00003757994"
19	bjp	exon	15914602	15914666	2	-	.	gene_id "ENSG00000171903"; transcript_id "ENSE00003710633"
19	bjp	exon	15914762	15914895	2	-	.	gene_id "ENSG00000171903"; transcript_id "ENSE00003710179"
19	bjp	exon	15923812	15924082	2	-	.	gene_id "ENSG00000171903"; transcript_id "ENSE00003469088"
19	bjp	exon	15924761	15924882	2	-	.	gene_id "ENSG00000171903"; transcript_id "ENSE00001756553"
19	bjp	exon	15927212	15927339	2	-	.	gene_id "ENSG00000171903"; transcript_id "ENSE00003481073"
19	bjp	exon	15927430	15928111	2	-	.	gene_id "ENSG00000171903"; transcript_id "ENSG00000171903.1_M2"
19	bjp	exon	15929457	15929601	2	-	.	gene_id "ENSG00000171903"; transcript_id "ENSE00000873399"
19	bjp	exon	15934211	15934867	2	-	.	gene_id "ENSG00000171903"; transcript_id "ENSG00000171903.1_M5"
19	bjp	exon	15949008	15949958	2	+	.	gene_id "ENSG00000176231"; transcript_id "ENSE00001761967"
19	bjp	exon	15980909	15980991	2	-	.	gene_id "ENSG00000267392"; transcript_id "ENSE00002824138"
19	bjp	exon	15981174	15981238	2	-	.	gene_id "ENSG00000267392"; transcript_id "ENSE00002784547"
19	bjp	exon	15992114	15992336	2	-	.	gene_id "ENSG00000267392"; transcript_id "ENSE00002736599"
19	bjp	exon	15992411	15992456	2	-	.	gene_id "ENSG00000267392"; transcript_id "ENSE00003522515"
19	bjp	exon	15997303	15997430	2	-	.	gene_id "ENSG00000267392"; transcript_id "ENSE00002944370"
19	bjp	exon	15997528	15997581	2	-	.	gene_id "ENSG00000267392"; transcript_id "ENSE00003502398"
19	bjp	exon	16015287	16015359	2	+	.	gene_id "ENSG00000205396"; transcript_id "ENSE00002328054"
19	bjp	exon	16015634	16015789	2	+	.	gene_id "ENSG00000205396"; transcript_id "ENSE00002368117"
19	bjp	exon	16016905	16017201	2	+	.	gene_id "ENSG00000205396"; transcript_id "ENSG00000205396.1_M2"
19	bjp	exon	16018541	16018755	2	+	.	gene_id "ENSG00000205396"; transcript_id "ENSG00000205396.2_M2"
19	bjp	exon	16018786	16018953	2	+	.	gene_id "ENSG00000205396"; transcript_id "ENSE00002421550"
19	bjp	exon	16019719	16020290	2	+	.	gene_id "ENSG00000280412"; transcript_id "ENSE00003756565"
19	bjp	exon	16020588	16020627	2	+	.	gene_id "ENSG00000205396"; transcript_id "ENSE00002373199"
19	bjp	exon	16021082	16021162	2	+	.	gene_id "ENSG00000205396"; transcript_id "ENSE00002375909"
19	bjp	exon	16022546	16022588	2	+	.	gene_id "ENSG00000205396"; transcript_id "ENSE00002388416"
19	bjp	exon	16023310	16023535	2	+	.	gene_id "ENSG00000205396"; transcript_id "ENSE00001482862"
19	bjp	exon	16024431	16024677	2	+	.	gene_id "ENSG00000205396"; transcript_id "ENSG00000205396.3_M2"
19	bjp	exon	16025121	16027462	2	+	.	gene_id "ENSG00000205396"; transcript_id "ENSG00000205396.1_M4"
19	bjp	exon	16031307	16031404	2	+	.	gene_id "ENSG00000167459"; transcript_id "ENSE00003232575"
19	bjp	exon	16033317	16033353	2	+	.	gene_id "ENSG00000167459"; transcript_id "ENSE00003406764"
19	bjp	exon	16033654	16033828	2	+	.	gene_id "ENSG00000167459"; transcript_id "ENSE00002785357"
19	bjp	exon	16034480	16034775	2	+	.	gene_id "ENSG00000167459"; transcript_id "ENSG00000167459.1_M4"
19	bjp	exon	16035013	16035470	2	-	.	gene_id "ENSG00000267609"; transcript_id "ENSE00002936291_F1"
19	bjp	exon	16035723	16035887	2	-	.	gene_id "ENSG00000267609"; transcript_id "ENSE00002936291_F2"
19	bjp	exon	16036479	16036537	2	-	.	gene_id "ENSG00000267609"; transcript_id "ENSE00002936291_F3"
19	bjp	exon	16037009	16037208	2	-	.	gene_id "ENSG00000277766"; transcript_id "ENSE00003746238"
19	bjp	exon	16037257	16037439	2	-	.	gene_id "ENSG00000277766"; transcript_id "ENSE00003744914"
19	bjp	exon	16038303	16038455	2	-	.	gene_id "ENSG00000277766"; transcript_id "ENSE00003725661"
19	bjp	exon	16041439	16042116	2	+	.	gene_id "ENSG00000167459"; transcript_id "ENSG00000167459.2_M2"
19	bjp	exon	16065737	16065755	2	+	.	gene_id "ENSG00000267517"; transcript_id "ENSE00002946831"
19	bjp	exon	16065868	16066036	2	+	.	gene_id "ENSG00000267517"; transcript_id "ENSE00002848436"
19	bjp	exon	16066105	16066312	2	+	.	gene_id "ENSG00000267517"; transcript_id "ENSE00002932979"
19	bjp	exon	16067507	16067962	2	+	.	gene_id "ENSG00000167460"; transcript_id "ENSG00000167460.1_M3"
19	bjp	exon	16074293	16075685	2	-	.	gene_id "ENSG00000279198"; transcript_id "ENSE00003757272_F1"
19	bjp	exon	16075710	16076046	2	-	.	gene_id "ENSG00000279198"; transcript_id "ENSE00003757272_F2"
19	bjp	exon	16076173	16076305	2	-	.	gene_id "ENSG00000279198"; transcript_id "ENSE00003757272_F3"
19	bjp	exon	16076698	16077020	2	-	.	gene_id "ENSG00000279198"; transcript_id "ENSE00003757272_F4"
19	bjp	exon	16077131	16077395	2	-	.	gene_id "ENSG00000279198"; transcript_id "ENSE00003757272_F5"
19	bjp	exon	16080056	16080442	2	+	.	gene_id "ENSG00000167460"; transcript_id "ENSE00002888029"
19	bjp	exon	16080826	16081343	2	+	.	gene_id "ENSG00000167460"; transcript_id "ENSG00000167460.1_M2"
19	bjp	exon	16081723	16082046	2	+	.	gene_id "ENSG00000167460"; transcript_id "ENSG00000167460.2_M3"
19	bjp	exon	16088027	16088452	2	+	.	gene_id "ENSG00000167460"; transcript_id "ENSG00000167460.1_M5"
19	bjp	exon	16088639	16089120	2	+	.	gene_id "ENSG00000167460"; transcript_id "ENSG00000167460.3_M2"
19	bjp	exon	16103761	16103973	2	-	.	gene_id "ENSG00000267373"; transcript_id "ENSE00002846511"
19	bjp	exon	16111629	16112025	2	+	.	gene_id "ENSG00000167461"; transcript_id "ENSG00000167461.1_M5"
19	bjp	exon	16112369	16112757	2	+	.	gene_id "ENSG00000167461"; transcript_id "ENSE00002955648"
19	bjp	exon	16118226	16118286	2	+	.	gene_id "ENSG00000167461"; transcript_id "ENSE00003517961"
19	bjp	exon	16121750	16122132	2	+	.	gene_id "ENSG00000167461"; transcript_id "ENSG00000167461.1_M2"
19	bjp	exon	16123661	16125469	2	-	.	gene_id "ENSG00000269243"; transcript_id "ENSE00003149903_F1"
19	bjp	exon	16126490	16126990	2	+	.	gene_id "ENSG00000167461"; transcript_id "ENSE00002834696_F1"
19	bjp	exon	16127437	16127661	2	+	.	gene_id "ENSG00000167461"; transcript_id "ENSG00000167461.2_M2"
19	bjp	exon	16127951	16128091	2	+	.	gene_id "ENSG00000167461"; transcript_id "ENSG00000167461.3_M2"
19	bjp	exon	16129554	16129604	2	+	.	gene_id "ENSG00000167461"; transcript_id "ENSG00000167461.4_M2"
19	bjp	exon	16132212	16132570	2	+	.	gene_id "ENSG00000167461"; transcript_id "ENSG00000167461.1_M3"
19	bjp	exon	16133511	16134027	2	+	.	gene_id "ENSG00000167461"; transcript_id "ENSE00001277163_F2"
19	bjp	exon	16139735	16139892	2	-	.	gene_id "ENSG00000269243"; transcript_id "ENSG00000269243.1_M2"
19	bjp	exon	16141941	16142093	2	+	.	gene_id "ENSG00000196684"; transcript_id "ENSE00002237700"
19	bjp	exon	16143632	16143774	2	+	.	gene_id "ENSG00000196684"; transcript_id "ENSG00000196684.1_M6"
19	bjp	exon	16148724	16148875	2	+	.	gene_id "ENSG00000196684"; transcript_id "ENSG00000196684.1_M2"
19	bjp	exon	16151447	16151578	2	+	.	gene_id "ENSG00000196684"; transcript_id "ENSE00003693064"
19	bjp	exon	16152552	16153208	2	+	.	gene_id "ENSG00000196684"; transcript_id "ENSG00000196684.1_M4"
19	bjp	exon	16154399	16154863	2	+	.	gene_id "ENSG00000196684"; transcript_id "ENSG00000196684.1_M3"
19	bjp	exon	16155642	16155763	2	+	.	gene_id "ENSG00000196684"; transcript_id "ENSG00000196684.2_M2"
19	bjp	exon	16157210	16158575	2	+	.	gene_id "ENSG00000196684"; transcript_id "ENSG00000196684.2_M6"
19	bjp	exon	16161368	16161486	2	-	.	gene_id "ENSG00000141977"; transcript_id "ENSG00000141977.1_M2"
19	bjp	exon	16164718	16164913	2	-	.	gene_id "ENSG00000141977"; transcript_id "ENSE00003590101"
19	bjp	exon	16168137	16168284	2	-	.	gene_id "ENSG00000141977"; transcript_id "ENSE00003459602"
19	bjp	exon	16169630	16169741	2	-	.	gene_id "ENSG00000141977"; transcript_id "ENSG00000141977.2_M2"
19	bjp	exon	16173162	16173196	2	-	.	gene_id "ENSG00000141977"; transcript_id "ENSE00003474839"
19	bjp	exon	16173425	16173525	2	-	.	gene_id "ENSG00000141977"; transcript_id "ENSG00000141977.3_M2"
19	bjp	exon	16185380	16185765	2	+	.	gene_id "ENSG00000105058"; transcript_id "ENSG00000105058.1_M6"
19	bjp	exon	16186276	16186452	2	-	.	gene_id "ENSG00000267033"; transcript_id "ENSE00002920179_F1"
19	bjp	exon	16186650	16186716	2	-	.	gene_id "ENSG00000267033"; transcript_id "ENSE00002920179_F2"
19	bjp	exon	16187313	16187566	2	+	.	gene_id "ENSG00000275901"; transcript_id "ENSE00003752377"
19	bjp	exon	16189322	16189387	2	-	.	gene_id "ENSG00000267033"; transcript_id "ENSE00002944951_F1"
19	bjp	exon	16189459	16189511	2	+	.	gene_id "ENSG00000105058"; transcript_id "ENSE00002937127_F1"
19	bjp	exon	16190520	16190573	2	+	.	gene_id "ENSG00000105058"; transcript_id "ENSE00003517618"
19	bjp	exon	16190887	16192046	2	+	.	gene_id "ENSG00000105058"; transcript_id "ENSG00000105058.1_M4"
19	bjp	exon	16197578	16198077	2	+	.	gene_id "ENSG00000072958"; transcript_id "ENSG00000072958.1_M8"
19	bjp	exon	16198143	16198308	2	+	.	gene_id "ENSG00000072958"; transcript_id "ENSG00000072958.1_M2"
19	bjp	exon	16202947	16203101	2	+	.	gene_id "ENSG00000072958"; transcript_id "ENSG00000072958.2_M2"
19	bjp	exon	16203459	16203615	2	+	.	gene_id "ENSG00000072958"; transcript_id "ENSG00000072958.1_M3"
19	bjp	exon	16206341	16206494	2	+	.	gene_id "ENSG00000072958"; transcript_id "ENSG00000072958.2_M3"
19	bjp	exon	16208019	16208262	2	+	.	gene_id "ENSG00000072958"; transcript_id "ENSG00000072958.3_M3"
19	bjp	exon	16208850	16209256	2	+	.	gene_id "ENSG00000072958"; transcript_id "ENSG00000072958.1_M6"
19	bjp	exon	16210360	16210395	2	+	.	gene_id "ENSG00000072958"; transcript_id "ENSE00001710877"
19	bjp	exon	16226421	16226746	2	+	.	gene_id "ENSG00000072958"; transcript_id "ENSG00000072958.3_M2"
19	bjp	exon	16227548	16227690	2	+	.	gene_id "ENSG00000072958"; transcript_id "ENSG00000072958.4_M3"
19	bjp	exon	16228137	16228208	2	+	.	gene_id "ENSG00000072958"; transcript_id "ENSE00001693011"
19	bjp	exon	16228770	16228928	2	+	.	gene_id "ENSG00000072958"; transcript_id "ENSE00001049816"
19	bjp	exon	16233493	16233618	2	+	.	gene_id "ENSG00000072958"; transcript_id "ENSE00001049811"
19	bjp	exon	16234044	16234274	2	+	.	gene_id "ENSG00000072958"; transcript_id "ENSG00000072958.4_M2"
19	bjp	exon	16283359	16283721	2	-	.	gene_id "ENSG00000267275"; transcript_id "ENSG00000267275.1_M2"
19	bjp	exon	16292831	16292970	2	-	.	gene_id "ENSG00000267275"; transcript_id "ENSE00002857691"
19	bjp	exon	16293484	16293575	2	-	.	gene_id "ENSG00000267275"; transcript_id "ENSE00002923043"
19	bjp	exon	16324307	16324514	2	-	.	gene_id "ENSG00000267275"; transcript_id "ENSE00002964807"
19	bjp	exon	16324817	16324998	2	+	.	gene_id "ENSG00000127528"; transcript_id "ENSG00000127528.1_M2"
19	bjp	exon	16325216	16326032	2	+	.	gene_id "ENSG00000127528"; transcript_id "ENSE00000873433"
19	bjp	exon	16326856	16327874	2	+	.	gene_id "ENSG00000127528"; transcript_id "ENSG00000127528.2_M2"
19	bjp	exon	16352462	16353182	2	-	.	gene_id "ENSG00000277825"; transcript_id "ENSE00003747928"
19	bjp	exon	16355239	16355851	2	-	.	gene_id "ENSG00000127527"; transcript_id "ENSE00003561097"
19	bjp	exon	16356329	16358327	2	-	.	gene_id "ENSG00000280332"; transcript_id "ENSE00003755202"
19	bjp	exon	16361579	16361984	2	-	.	gene_id "ENSG00000127527"; transcript_id "ENSG00000127527.1_M6"
19	bjp	exon	16377122	16377254	2	-	.	gene_id "ENSG00000127527"; transcript_id "ENSE00003557468"
19	bjp	exon	16382989	16384275	2	-	.	gene_id "ENSG00000127527"; transcript_id "ENSE00003108441"
19	bjp	exon	16385129	16385211	2	-	.	gene_id "ENSG00000127527"; transcript_id "ENSE00003497543"
19	bjp	exon	16386171	16386231	2	-	.	gene_id "ENSG00000127527"; transcript_id "ENSE00003677174"
19	bjp	exon	16392304	16392440	2	-	.	gene_id "ENSG00000127527"; transcript_id "ENSE00003535801"
19	bjp	exon	16393951	16394001	2	-	.	gene_id "ENSG00000127527"; transcript_id "ENSE00003499125"
19	bjp	exon	16395344	16395467	2	-	.	gene_id "ENSG00000127527"; transcript_id "ENSE00003518407"
19	bjp	exon	16400631	16402485	2	-	.	gene_id "ENSG00000127527"; transcript_id "ENSG00000127527.1_M3"
19	bjp	exon	16403733	16403930	2	-	.	gene_id "ENSG00000127527"; transcript_id "ENSG00000127527.1_M2"
19	bjp	exon	16404588	16404749	2	-	.	gene_id "ENSG00000127527"; transcript_id "ENSE00003523279"
19	bjp	exon	16412684	16413576	2	+	.	gene_id "ENSG00000240418"; transcript_id "ENSE00001843663"
19	bjp	exon	16413773	16413845	2	-	.	gene_id "ENSG00000127527"; transcript_id "ENSE00003560738"
19	bjp	exon	16417439	16417637	2	-	.	gene_id "ENSG00000127527"; transcript_id "ENSG00000127527.2_M2"
19	bjp	exon	16417948	16418104	2	-	.	gene_id "ENSG00000127527"; transcript_id "ENSE00003478152"
19	bjp	exon	16421319	16421476	2	-	.	gene_id "ENSG00000127527"; transcript_id "ENSG00000127527.3_M2"
19	bjp	exon	16425083	16425316	2	-	.	gene_id "ENSG00000127527"; transcript_id "ENSG00000127527.4_M2"
19	bjp	exon	16428702	16428761	2	-	.	gene_id "ENSG00000127527"; transcript_id "ENSE00003477006"
19	bjp	exon	16434365	16435296	2	-	.	gene_id "ENSG00000127527"; transcript_id "ENSG00000127527.2_M3"
19	bjp	exon	16436596	16437064	2	-	.	gene_id "ENSG00000127527"; transcript_id "ENSG00000127527.3_M3"
19	bjp	exon	16437770	16437865	2	-	.	gene_id "ENSG00000127527"; transcript_id "ENSE00003574398"
19	bjp	exon	16440653	16440909	2	-	.	gene_id "ENSG00000127527"; transcript_id "ENSG00000127527.4_M3"
19	bjp	exon	16440946	16441239	2	+	.	gene_id "ENSG00000267703"; transcript_id "ENSE00002751356"
19	bjp	exon	16441511	16441981	2	-	.	gene_id "ENSG00000127527"; transcript_id "ENSG00000127527.5_M2"
19	bjp	exon	16442178	16442219	2	-	.	gene_id "ENSG00000127527"; transcript_id "ENSE00003476111"
19	bjp	exon	16471913	16472085	2	-	.	gene_id "ENSG00000127527"; transcript_id "ENSG00000127527.1_M11"
19	bjp	exon	16479057	16479066	2	-	.	gene_id "ENSG00000269058"; transcript_id "ENSE00001049826_F1"
19	bjp	exon	16480614	16480706	2	-	.	gene_id "ENSG00000269058"; transcript_id "ENSE00003539560"
19	bjp	exon	16482450	16482581	2	-	.	gene_id "ENSG00000269058"; transcript_id "ENSG00000269058.1_M2"
19	bjp	exon	16482678	16482785	2	-	.	gene_id "ENSG00000269058"; transcript_id "ENSE00003496903"
19	bjp	exon	16483762	16484115	2	-	.	gene_id "ENSG00000269058"; transcript_id "ENSG00000269058.1_M3"
19	bjp	exon	16485163	16485257	2	-	.	gene_id "ENSG00000269058"; transcript_id "ENSE00000951612"
19	bjp	exon	16490367	16490570	2	-	.	gene_id "ENSG00000269058"; transcript_id "ENSE00000951611"
19	bjp	exon	16495751	16495852	2	-	.	gene_id "ENSG00000269058"; transcript_id "ENSE00003467006"
19	bjp	exon	16496039	16496192	2	-	.	gene_id "ENSG00000269058"; transcript_id "ENSG00000269058.2_M2"
19	bjp	exon	16496311	16496692	2	+	.	gene_id "ENSG00000105072"; transcript_id "ENSG00000105072.1_M6"
19	bjp	exon	16499474	16499620	2	+	.	gene_id "ENSG00000105072"; transcript_id "ENSE00003046411"
19	bjp	exon	16500792	16501551	2	+	.	gene_id "ENSG00000105072"; transcript_id "ENSG00000105072.1_M3"
19	bjp	exon	16503065	16503380	2	+	.	gene_id "ENSG00000105072"; transcript_id "ENSE00000873461"
19	bjp	exon	16506701	16506774	2	+	.	gene_id "ENSG00000105072"; transcript_id "ENSE00003574025"
19	bjp	exon	16509499	16509988	2	+	.	gene_id "ENSG00000105072"; transcript_id "ENSG00000105072.1_M2"
19	bjp	exon	16513014	16513109	2	+	.	gene_id "ENSG00000105072"; transcript_id "ENSG00000105072.2_M3"
19	bjp	exon	16514497	16514663	2	+	.	gene_id "ENSG00000105072"; transcript_id "ENSG00000105072.2_M2"
19	bjp	exon	16517230	16517341	2	+	.	gene_id "ENSG00000105072"; transcript_id "ENSE00003458945"
19	bjp	exon	16517889	16518001	2	-	.	gene_id "ENSG00000085872"; transcript_id "ENSG00000085872.1_M2"
19	bjp	exon	16518620	16519166	2	-	.	gene_id "ENSG00000085872"; transcript_id "ENSG00000085872.1_M4"
19	bjp	exon	16519904	16520093	2	-	.	gene_id "ENSG00000085872"; transcript_id "ENSE00003069394_F1"
19	bjp	exon	16520266	16520363	2	+	.	gene_id "ENSG00000105072"; transcript_id "ENSG00000105072.3_M3"
19	bjp	exon	16520508	16520825	2	+	.	gene_id "ENSG00000105072"; transcript_id "ENSG00000105072.4_M3"
19	bjp	exon	16520913	16521352	2	+	.	gene_id "ENSG00000105072"; transcript_id "ENSG00000105072.3_M2"
19	bjp	exon	16521521	16521654	2	-	.	gene_id "ENSG00000085872"; transcript_id "ENSE00003515488"
19	bjp	exon	16523052	16523290	2	-	.	gene_id "ENSG00000085872"; transcript_id "ENSE00003532210"
19	bjp	exon	16525242	16525677	2	-	.	gene_id "ENSG00000085872"; transcript_id "ENSE00003542976"
19	bjp	exon	16526168	16526274	2	-	.	gene_id "ENSG00000085872"; transcript_id "ENSE00002319710"
19	bjp	exon	16528080	16528255	2	-	.	gene_id "ENSG00000085872"; transcript_id "ENSE00000873470"
19	bjp	exon	16529648	16529900	2	-	.	gene_id "ENSG00000085872"; transcript_id "ENSE00000687040"
19	bjp	exon	16530585	16530674	2	-	.	gene_id "ENSG00000085872"; transcript_id "ENSE00000687043"
19	bjp	exon	16530769	16530913	2	-	.	gene_id "ENSG00000085872"; transcript_id "ENSG00000085872.3_M2"
19	bjp	exon	16531984	16532749	2	-	.	gene_id "ENSG00000085872"; transcript_id "ENSG00000085872.4_M2"
19	bjp	exon	16533011	16533148	2	-	.	gene_id "ENSG00000085872"; transcript_id "ENSE00003566301"
19	bjp	exon	16535452	16535636	2	-	.	gene_id "ENSG00000085872"; transcript_id "ENSE00003493310"
19	bjp	exon	16539688	16539984	2	-	.	gene_id "ENSG00000240106"; transcript_id "ENSE00001894357"
19	bjp	exon	16541205	16542209	2	-	.	gene_id "ENSG00000085872"; transcript_id "ENSG00000085872.1_M3"
19	bjp	exon	16542354	16542530	2	-	.	gene_id "ENSG00000085872"; transcript_id "ENSG00000085872.2_M3"
19	bjp	exon	16542746	16544814	2	+	.	gene_id "ENSG00000269399"; transcript_id "ENSE00003112085"
19	bjp	exon	16549831	16551772	2	-	.	gene_id "ENSG00000127526"; transcript_id "ENSG00000127526.1_M4"
19	bjp	exon	16552329	16553769	2	-	.	gene_id "ENSG00000127526"; transcript_id "ENSG00000127526.1_M5"
19	bjp	exon	16555152	16555840	2	-	.	gene_id "ENSG00000127526"; transcript_id "ENSG00000127526.2_M3"
19	bjp	exon	16564154	16564255	2	-	.	gene_id "ENSG00000127526"; transcript_id "ENSE00003130667"
19	bjp	exon	16565037	16565132	2	-	.	gene_id "ENSG00000127526"; transcript_id "ENSE00003017889"
19	bjp	exon	16565228	16565550	2	-	.	gene_id "ENSG00000127526"; transcript_id "ENSE00001906037_F1"
19	bjp	exon	16566331	16566657	2	-	.	gene_id "ENSG00000127526"; transcript_id "ENSG00000127526.3_M3"
19	bjp	exon	16568032	16568169	2	-	.	gene_id "ENSG00000127526"; transcript_id "ENSE00003489403"
19	bjp	exon	16571512	16571582	2	-	.	gene_id "ENSG00000127526"; transcript_id "ENSG00000127526.1_M2"
19	bjp	exon	16571944	16572382	2	-	.	gene_id "ENSG00000127526"; transcript_id "ENSG00000127526.4_M3"
19	bjp	exon	16572624	16574906	2	+	.	gene_id "ENSG00000279529"; transcript_id "ENSE00003757571_F1"
19	bjp	exon	16575341	16576642	2	-	.	gene_id "ENSG00000105085"; transcript_id "ENSG00000105085.1_M3"
19	bjp	exon	16577683	16577745	2	-	.	gene_id "ENSG00000105085"; transcript_id "ENSE00003071396_F2"
19	bjp	exon	16578410	16578777	2	-	.	gene_id "ENSG00000105085"; transcript_id "ENSE00003071396_F3"
19	bjp	exon	16587986	16589409	2	+	.	gene_id "ENSG00000279748"; transcript_id "ENSE00003756079_F1"
19	bjp	exon	16597430	16597453	2	-	.	gene_id "ENSG00000141979"; transcript_id "ENSE00001586980"
19	bjp	exon	16610438	16612203	2	-	.	gene_id "ENSG00000279977"; transcript_id "ENSE00003758120_F2"
19	bjp	exon	16624277	16624661	2	-	.	gene_id "ENSG00000105085"; transcript_id "ENSE00003099406"
19	bjp	exon	16628522	16629062	2	-	.	gene_id "ENSG00000105085"; transcript_id "ENSE00003089224"
19	bjp	exon	16630468	16630559	2	-	.	gene_id "ENSG00000268790"; transcript_id "ENSE00003130179"
19	bjp	exon	16630743	16630750	2	+	.	gene_id "ENSG00000269427"; transcript_id "ENSE00003062590_F1"
19	bjp	exon	16631154	16631724	2	-	.	gene_id "ENSG00000214046"; transcript_id "ENSG00000214046.1_M7"
19	bjp	exon	16633797	16635269	2	-	.	gene_id "ENSG00000269044"; transcript_id "ENSE00003024433"
19	bjp	exon	16636183	16636531	2	+	.	gene_id "ENSG00000268087"; transcript_id "ENSE00003152282"
19	bjp	exon	16638864	16638950	2	+	.	gene_id "ENSG00000269427"; transcript_id "ENSE00003036856"
19	bjp	exon	16639967	16640166	2	-	.	gene_id "ENSG00000267904"; transcript_id "ENSE00003224043"
19	bjp	exon	16640323	16640668	2	-	.	gene_id "ENSG00000267904"; transcript_id "ENSE00003186665"
19	bjp	exon	16640915	16641456	2	-	.	gene_id "ENSG00000214046"; transcript_id "ENSE00003126365"
19	bjp	exon	16643908	16643942	2	+	.	gene_id "ENSG00000269427"; transcript_id "ENSE00003190125"
19	bjp	exon	16644745	16647261	2	-	.	gene_id "ENSG00000214046"; transcript_id "ENSG00000214046.1_M13"
19	bjp	exon	16652356	16652961	2	-	.	gene_id "ENSG00000214046"; transcript_id "ENSG00000214046.1_M3"
19	bjp	exon	16659158	16659255	2	-	.	gene_id "ENSG00000214046"; transcript_id "ENSE00002199425"
19	bjp	exon	16659646	16659814	2	-	.	gene_id "ENSG00000214046"; transcript_id "ENSE00001910395"
19	bjp	exon	16659955	16659958	2	-	.	gene_id "ENSG00000268790"; transcript_id "ENSE00003033169_F1"
19	bjp	exon	16660001	16660084	2	-	.	gene_id "ENSG00000214046"; transcript_id "ENSG00000214046.2_M2"
19	bjp	exon	16660116	16660442	2	-	.	gene_id "ENSG00000214046"; transcript_id "ENSG00000214046.2_M7"
19	bjp	exon	16661127	16661341	2	+	.	gene_id "ENSG00000072954"; transcript_id "ENSG00000072954.1_M3"
19	bjp	exon	16794463	16794553	2	+	.	gene_id "ENSG00000188039"; transcript_id "ENSE00003519632"
19	bjp	exon	16797732	16797886	2	+	.	gene_id "ENSG00000188039"; transcript_id "ENSE00003483233"
19	bjp	exon	16799886	16800162	2	+	.	gene_id "ENSG00000188039"; transcript_id "ENSG00000188039.2_M2"
19	bjp	exon	16801529	16801714	2	+	.	gene_id "ENSG00000269799"; transcript_id "ENSE00003113900"
19	bjp	exon	16807586	16808136	2	+	.	gene_id "ENSG00000188039"; transcript_id "ENSE00003492660"
19	bjp	exon	16812745	16812850	2	+	.	gene_id "ENSG00000188039"; transcript_id "ENSE00003601533"
19	bjp	exon	16815028	16817963	2	+	.	gene_id "ENSG00000188039"; transcript_id "ENSG00000188039.1_M5"
19	bjp	exon	16829400	16829540	2	+	.	gene_id "ENSG00000127511"; transcript_id "ENSG00000127511.1_M2"
19	bjp	exon	16829791	16829897	2	+	.	gene_id "ENSG00000127511"; transcript_id "ENSE00000689627"
19	bjp	exon	16831494	16831647	2	+	.	gene_id "ENSG00000127511"; transcript_id "ENSE00000951802"
19	bjp	exon	16841768	16841968	2	+	.	gene_id "ENSG00000127511"; transcript_id "ENSG00000127511.2_M2"
19	bjp	exon	16844025	16844211	2	+	.	gene_id "ENSG00000268743"; transcript_id "ENSE00003122054"
19	bjp	exon	16846290	16846473	2	+	.	gene_id "ENSG00000268743"; transcript_id "ENSE00003069040"
19	bjp	exon	16846970	16847113	2	+	.	gene_id "ENSG00000127511"; transcript_id "ENSE00000494565"
19	bjp	exon	16851412	16851534	2	+	.	gene_id "ENSG00000127511"; transcript_id "ENSE00000873487"
19	bjp	exon	16853069	16853158	2	+	.	gene_id "ENSG00000127511"; transcript_id "ENSE00000873488"
19	bjp	exon	16854143	16855745	2	+	.	gene_id "ENSG00000127511"; transcript_id "ENSG00000127511.3_M2"
19	bjp	exon	16862352	16862559	2	+	.	gene_id "ENSG00000127511"; transcript_id "ENSE00000689615"
19	bjp	exon	16862884	16863796	2	+	.	gene_id "ENSG00000127511"; transcript_id "ENSG00000127511.1_M5"
19	bjp	exon	16865122	16865648	2	+	.	gene_id "ENSG00000127511"; transcript_id "ENSG00000127511.1_M3"
19	bjp	exon	16866373	16866556	2	+	.	gene_id "ENSG00000127511"; transcript_id "ENSE00003498330"
19	bjp	exon	16869460	16870075	2	+	.	gene_id "ENSG00000127511"; transcript_id "ENSG00000127511.1_M4"
19	bjp	exon	16871229	16871638	2	+	.	gene_id "ENSG00000127511"; transcript_id "ENSG00000127511.4_M2"
19	bjp	exon	16875931	16876228	2	+	.	gene_id "ENSG00000127511"; transcript_id "ENSG00000127511.5_M2"
19	bjp	exon	16876486	16876578	2	+	.	gene_id "ENSG00000127511"; transcript_id "ENSE00003467439"
19	bjp	exon	16876939	16877639	2	+	.	gene_id "ENSG00000127511"; transcript_id "ENSG00000127511.2_M3"
19	bjp	exon	16878183	16878390	2	+	.	gene_id "ENSG00000127511"; transcript_id "ENSE00003515624"
19	bjp	exon	16878497	16880353	2	+	.	gene_id "ENSG00000127511"; transcript_id "ENSG00000127511.1_M6"
19	bjp	exon	16888860	16889298	2	+	.	gene_id "ENSG00000127533"; transcript_id "ENSG00000127533.1_M2"
19	bjp	exon	16889573	16892606	2	+	.	gene_id "ENSG00000127533"; transcript_id "ENSG00000127533.2_M2"
19	bjp	exon	16896456	16896973	2	-	.	gene_id "ENSG00000160111"; transcript_id "ENSG00000160111.1_M7"
19	bjp	exon	16897327	16897392	2	-	.	gene_id "ENSG00000160111"; transcript_id "ENSE00003016517"
19	bjp	exon	16897691	16898108	2	-	.	gene_id "ENSG00000160111"; transcript_id "ENSG00000160111.1_M4"
19	bjp	exon	16899475	16899549	2	-	.	gene_id "ENSG00000160111"; transcript_id "ENSE00001679971"
19	bjp	exon	16901210	16901297	2	-	.	gene_id "ENSG00000160111"; transcript_id "ENSE00001754258"
19	bjp	exon	16902649	16902863	2	-	.	gene_id "ENSG00000160111"; transcript_id "ENSE00001731926"
19	bjp	exon	16903561	16903623	2	-	.	gene_id "ENSG00000160111"; transcript_id "ENSG00000160111.1_M2"
19	bjp	exon	16903702	16903857	2	-	.	gene_id "ENSG00000160111"; transcript_id "ENSE00001801042"
19	bjp	exon	16904226	16904362	2	-	.	gene_id "ENSG00000160111"; transcript_id "ENSE00001797460"
19	bjp	exon	16904466	16904552	2	-	.	gene_id "ENSG00000160111"; transcript_id "ENSE00001801196"
19	bjp	exon	16906952	16907117	2	-	.	gene_id "ENSG00000160111"; transcript_id "ENSE00001744031"
19	bjp	exon	16907462	16907723	2	+	.	gene_id "ENSG00000264250"; transcript_id "ENSE00002716988"
19	bjp	exon	16910490	16910784	2	-	.	gene_id "ENSG00000263595"; transcript_id "ENSE00002723493"
19	bjp	exon	16914424	16914498	2	-	.	gene_id "ENSG00000160111"; transcript_id "ENSE00001670938"
19	bjp	exon	16914657	16914813	2	-	.	gene_id "ENSG00000160111"; transcript_id "ENSE00001756382"
19	bjp	exon	16921905	16921986	2	-	.	gene_id "ENSG00000160111"; transcript_id "ENSE00001733458"
19	bjp	exon	16925196	16925372	2	-	.	gene_id "ENSG00000160111"; transcript_id "ENSE00001758732"
19	bjp	exon	16928009	16928234	2	-	.	gene_id "ENSG00000160111"; transcript_id "ENSE00001671423"
19	bjp	exon	16928942	16929240	2	-	.	gene_id "ENSG00000160111"; transcript_id "ENSE00001640220"
19	bjp	exon	16938395	16938446	2	-	.	gene_id "ENSG00000160111"; transcript_id "ENSE00001627168"
19	bjp	exon	16945549	16945679	2	-	.	gene_id "ENSG00000160111"; transcript_id "ENSE00001675617"
19	bjp	exon	16947074	16947227	2	-	.	gene_id "ENSG00000160111"; transcript_id "ENSG00000160111.2_M2"
19	bjp	exon	16951969	16952200	2	-	.	gene_id "ENSG00000160111"; transcript_id "ENSG00000160111.3_M2"
19	bjp	exon	16957547	16957915	2	-	.	gene_id "ENSG00000160111"; transcript_id "ENSG00000160111.4_M2"
19	bjp	exon	16970891	16971125	2	-	.	gene_id "ENSG00000160111"; transcript_id "ENSG00000160111.5_M2"
19	bjp	exon	17000206	17000522	2	-	.	gene_id "ENSG00000160111"; transcript_id "ENSG00000160111.8_M2"
19	bjp	exon	17002266	17002530	2	-	.	gene_id "ENSG00000160111"; transcript_id "ENSG00000160111.9_M2"
19	bjp	exon	17009189	17009302	2	+	.	gene_id "ENSG00000268985"; transcript_id "ENSE00003179145_F1"
19	bjp	exon	17009321	17009503	2	+	.	gene_id "ENSG00000268985"; transcript_id "ENSE00003179145_F2"
19	bjp	exon	17020331	17020353	2	-	.	gene_id "ENSG00000160111"; transcript_id "ENSE00001049837"
19	bjp	exon	17022030	17022181	2	-	.	gene_id "ENSG00000160111"; transcript_id "ENSE00001049861"
19	bjp	exon	17049729	17050176	2	-	.	gene_id "ENSG00000131351"; transcript_id "ENSG00000131351.1_M4"
19	bjp	exon	17051683	17051993	2	-	.	gene_id "ENSG00000131351"; transcript_id "ENSE00003145456_F1"
19	bjp	exon	17052231	17053719	2	-	.	gene_id "ENSG00000131351"; transcript_id "ENSG00000131351.2_M4"
19	bjp	exon	17055831	17056002	2	-	.	gene_id "ENSG00000131351"; transcript_id "ENSG00000131351.1_M2"
19	bjp	exon	17058549	17058707	2	-	.	gene_id "ENSG00000131351"; transcript_id "ENSE00003586595"
19	bjp	exon	17058811	17058876	2	-	.	gene_id "ENSG00000131351"; transcript_id "ENSE00003511247"
19	bjp	exon	17059557	17059651	2	-	.	gene_id "ENSG00000131351"; transcript_id "ENSE00003493580"
19	bjp	exon	17059997	17060242	2	-	.	gene_id "ENSG00000131351"; transcript_id "ENSG00000131351.1_M3"
19	bjp	exon	17062698	17062779	2	-	.	gene_id "ENSG00000131351"; transcript_id "ENSE00003468706"
19	bjp	exon	17069031	17069099	2	-	.	gene_id "ENSG00000131351"; transcript_id "ENSG00000131351.2_M2"
19	bjp	exon	17073274	17075200	2	-	.	gene_id "ENSG00000131351"; transcript_id "ENSG00000131351.3_M2"
19	bjp	exon	17075394	17075625	2	-	.	gene_id "ENSG00000131351"; transcript_id "ENSG00000131351.3_M4"
19	bjp	exon	17075781	17075874	2	+	.	gene_id "ENSG00000099331"; transcript_id "ENSG00000099331.1_M2"
19	bjp	exon	17095418	17095882	2	-	.	gene_id "ENSG00000269066"; transcript_id "ENSE00003197718"
19	bjp	exon	17099163	17099307	2	-	.	gene_id "ENSG00000269066"; transcript_id "ENSE00003135885"
19	bjp	exon	17101656	17102557	2	+	.	gene_id "ENSG00000099331"; transcript_id "ENSG00000099331.1_M4"
19	bjp	exon	17103257	17103789	2	+	.	gene_id "ENSG00000099331"; transcript_id "ENSE00003209641"
19	bjp	exon	17145397	17145491	2	+	.	gene_id "ENSG00000099331"; transcript_id "ENSE00000777980"
19	bjp	exon	17152588	17152643	2	-	.	gene_id "ENSG00000268056"; transcript_id "ENSG00000268056.1_M2"
19	bjp	exon	17152707	17152762	2	-	.	gene_id "ENSG00000268056"; transcript_id "ENSG00000268056.2_M2"
19	bjp	exon	17153967	17154066	2	+	.	gene_id "ENSG00000099331"; transcript_id "ENSE00000777978"
19	bjp	exon	17154315	17154415	2	+	.	gene_id "ENSG00000099331"; transcript_id "ENSE00000777977"
19	bjp	exon	17156909	17157038	2	+	.	gene_id "ENSG00000099331"; transcript_id "ENSE00000951899"
19	bjp	exon	17157620	17157712	2	-	.	gene_id "ENSG00000268056"; transcript_id "ENSE00003052074"
19	bjp	exon	17159395	17159484	2	+	.	gene_id "ENSG00000099331"; transcript_id "ENSE00000777975"
19	bjp	exon	17162350	17162466	2	+	.	gene_id "ENSG00000099331"; transcript_id "ENSE00000951901"
19	bjp	exon	17162988	17163122	2	+	.	gene_id "ENSG00000099331"; transcript_id "ENSE00000873500"
19	bjp	exon	17167921	17167942	2	-	.	gene_id "ENSG00000268056"; transcript_id "ENSG00000268056.3_M2"
19	bjp	exon	17168052	17168064	2	+	.	gene_id "ENSG00000099331"; transcript_id "ENSE00000873501_F1"
19	bjp	exon	17172336	17172477	2	+	.	gene_id "ENSG00000099331"; transcript_id "ENSG00000099331.2_M2"
19	bjp	exon	17172759	17172963	2	+	.	gene_id "ENSG00000099331"; transcript_id "ENSG00000099331.1_M3"
19	bjp	exon	17175663	17175741	2	+	.	gene_id "ENSG00000099331"; transcript_id "ENSE00003496460"
19	bjp	exon	17177797	17177886	2	+	.	gene_id "ENSG00000099331"; transcript_id "ENSE00003128617"
19	bjp	exon	17180645	17181040	2	+	.	gene_id "ENSG00000099331"; transcript_id "ENSG00000099331.3_M2"
19	bjp	exon	17183737	17184002	2	+	.	gene_id "ENSG00000099331"; transcript_id "ENSG00000099331.2_M3"
19	bjp	exon	17184511	17184987	2	+	.	gene_id "ENSG00000099331"; transcript_id "ENSG00000099331.2_M4"
19	bjp	exon	17185921	17186001	2	+	.	gene_id "ENSG00000099331"; transcript_id "ENSG00000099331.4_M2"
19	bjp	exon	17187935	17188045	2	+	.	gene_id "ENSG00000099331"; transcript_id "ENSG00000099331.3_M3"
19	bjp	exon	17191097	17191219	2	+	.	gene_id "ENSG00000099331"; transcript_id "ENSE00000777962"
19	bjp	exon	17192746	17193062	2	+	.	gene_id "ENSG00000099331"; transcript_id "ENSE00000777961"
19	bjp	exon	17194556	17195473	2	+	.	gene_id "ENSG00000099331"; transcript_id "ENSE00000777960"
19	bjp	exon	17197792	17197858	2	+	.	gene_id "ENSG00000099331"; transcript_id "ENSE00000777959"
19	bjp	exon	17198118	17198308	2	+	.	gene_id "ENSG00000099331"; transcript_id "ENSG00000099331.5_M2"
19	bjp	exon	17200293	17200426	2	+	.	gene_id "ENSG00000099331"; transcript_id "ENSE00003463210"
19	bjp	exon	17200639	17200829	2	+	.	gene_id "ENSG00000099331"; transcript_id "ENSE00003592667"
19	bjp	exon	17201926	17202024	2	+	.	gene_id "ENSG00000099331"; transcript_id "ENSE00003504787"
19	bjp	exon	17202129	17202303	2	+	.	gene_id "ENSG00000099331"; transcript_id "ENSG00000099331.6_M2"
19	bjp	exon	17202842	17203258	2	+	.	gene_id "ENSG00000099331"; transcript_id "ENSG00000099331.1_M5"
19	bjp	exon	17205263	17205336	2	+	.	gene_id "ENSG00000099331"; transcript_id "ENSE00003588868"
19	bjp	exon	17205960	17206152	2	+	.	gene_id "ENSG00000099331"; transcript_id "ENSG00000099331.7_M2"
19	bjp	exon	17206248	17206376	2	+	.	gene_id "ENSG00000099331"; transcript_id "ENSG00000099331.8_M2"
19	bjp	exon	17206679	17206828	2	+	.	gene_id "ENSG00000099331"; transcript_id "ENSG00000099331.3_M4"
19	bjp	exon	17207245	17207371	2	-	.	gene_id "ENSG00000269480"; transcript_id "ENSE00002983938_F1"
19	bjp	exon	17216169	17216338	2	+	.	gene_id "ENSG00000053501"; transcript_id "ENSG00000053501.1_M3"
19	bjp	exon	17226204	17226353	2	+	.	gene_id "ENSG00000099330"; transcript_id "ENSG00000099330.1_M7"
19	bjp	exon	17226615	17227199	2	+	.	gene_id "ENSG00000099330"; transcript_id "ENSG00000099330.1_M10"
19	bjp	exon	17227840	17228005	2	+	.	gene_id "ENSG00000099330"; transcript_id "ENSG00000099330.1_M2"
19	bjp	exon	17228254	17229219	2	+	.	gene_id "ENSG00000099330"; transcript_id "ENSG00000099330.1_M17"
19	bjp	exon	17231883	17232626	2	-	.	gene_id "ENSG00000160113"; transcript_id "ENSE00001049893"
19	bjp	exon	17244233	17244504	2	-	.	gene_id "ENSG00000160113"; transcript_id "ENSE00003191237"
19	bjp	exon	17251582	17251704	2	-	.	gene_id "ENSG00000130307"; transcript_id "ENSE00003502601"
19	bjp	exon	17251911	17252017	2	-	.	gene_id "ENSG00000130307"; transcript_id "ENSE00003594303"
19	bjp	exon	17262552	17264150	2	-	.	gene_id "ENSG00000130307"; transcript_id "ENSG00000130307.1_M9"
19	bjp	exon	17264246	17264347	2	-	.	gene_id "ENSG00000130307"; transcript_id "ENSE00003602698"
19	bjp	exon	17264561	17264796	2	-	.	gene_id "ENSG00000130307"; transcript_id "ENSG00000130307.2_M9"
19	bjp	exon	17268685	17269091	2	+	.	gene_id "ENSG00000105393"; transcript_id "ENSG00000105393.1_M7"
19	bjp	exon	17271597	17271655	2	+	.	gene_id "ENSG00000105393"; transcript_id "ENSE00003477274"
19	bjp	exon	17273904	17274024	2	+	.	gene_id "ENSG00000105393"; transcript_id "ENSG00000105393.1_M2"
19	bjp	exon	17274107	17274185	2	+	.	gene_id "ENSG00000105393"; transcript_id "ENSG00000105393.2_M2"
19	bjp	exon	17275777	17275825	2	+	.	gene_id "ENSG00000105393"; transcript_id "ENSG00000105393.2_M3"
19	bjp	exon	17276428	17277523	2	+	.	gene_id "ENSG00000105393"; transcript_id "ENSG00000105393.1_M12"
19	bjp	exon	17278845	17279342	2	+	.	gene_id "ENSG00000105393"; transcript_id "ENSG00000105393.1_M6"
19	bjp	exon	17281645	17282209	2	+	.	gene_id "ENSG00000160117"; transcript_id "ENSG00000160117.1_M9"
19	bjp	exon	17282787	17282863	2	+	.	gene_id "ENSG00000160117"; transcript_id "ENSG00000160117.1_M2"
19	bjp	exon	17282967	17283177	2	+	.	gene_id "ENSG00000160117"; transcript_id "ENSG00000160117.1_M4"
19	bjp	exon	17283225	17283962	2	+	.	gene_id "ENSG00000160117"; transcript_id "ENSG00000160117.2_M2"
19	bjp	exon	17284089	17284266	2	+	.	gene_id "ENSG00000160117"; transcript_id "ENSE00003497151"
19	bjp	exon	17285431	17285590	2	+	.	gene_id "ENSG00000160117"; transcript_id "ENSE00003567266"
19	bjp	exon	17285681	17285819	2	+	.	gene_id "ENSG00000160117"; transcript_id "ENSE00003569839"
19	bjp	exon	17286380	17287646	2	+	.	gene_id "ENSG00000160117"; transcript_id "ENSG00000160117.2_M4"
19	bjp	exon	17292131	17292608	2	-	.	gene_id "ENSG00000127220"; transcript_id "ENSE00000870976_F1"
19	bjp	exon	17292832	17292854	2	+	.	gene_id "ENSG00000130312"; transcript_id "ENSG00000130312.1_M2"
19	bjp	exon	17294288	17294504	2	-	.	gene_id "ENSG00000127220"; transcript_id "ENSE00000870977"
19	bjp	exon	17294675	17294845	2	-	.	gene_id "ENSG00000127220"; transcript_id "ENSE00000870978"
19	bjp	exon	17296196	17296695	2	-	.	gene_id "ENSG00000269815"; transcript_id "ENSE00003013325"
19	bjp	exon	17297745	17297959	2	+	.	gene_id "ENSG00000130312"; transcript_id "ENSE00003214974"
19	bjp	exon	17298242	17298430	2	+	.	gene_id "ENSG00000130312"; transcript_id "ENSG00000130312.2_M2"
19	bjp	exon	17300856	17301624	2	-	.	gene_id "ENSG00000127220"; transcript_id "ENSG00000127220.1_M3"
19	bjp	exon	17302183	17302232	2	-	.	gene_id "ENSG00000127220"; transcript_id "ENSE00003129210"
19	bjp	exon	17302867	17302934	2	+	.	gene_id "ENSG00000130312"; transcript_id "ENSE00003017339"
19	bjp	exon	17303242	17303473	2	-	.	gene_id "ENSG00000127220"; transcript_id "ENSG00000127220.1_M2"
19	bjp	exon	17305668	17305957	2	+	.	gene_id "ENSG00000130312"; transcript_id "ENSG00000130312.1_M3"
19	bjp	exon	17306166	17306843	2	+	.	gene_id "ENSG00000130312"; transcript_id "ENSG00000130312.1_M5"
19	bjp	exon	17309518	17309657	2	+	.	gene_id "ENSG00000130311"; transcript_id "ENSG00000130311.1_M4"
19	bjp	exon	17310167	17310236	2	-	.	gene_id "ENSG00000127220"; transcript_id "ENSE00002988092"
19	bjp	exon	17314338	17314732	2	+	.	gene_id "ENSG00000130311"; transcript_id "ENSG00000130311.1_M2"
19	bjp	exon	17315772	17315995	2	+	.	gene_id "ENSG00000130311"; transcript_id "ENSG00000130311.2_M2"
19	bjp	exon	17319546	17323222	2	+	.	gene_id "ENSG00000130311"; transcript_id "ENSG00000130311.1_M5"
19	bjp	exon	17323302	17323884	2	-	.	gene_id "ENSG00000074855"; transcript_id "ENSE00003466721_F1"
19	bjp	exon	17324717	17325386	2	-	.	gene_id "ENSG00000074855"; transcript_id "ENSE00003545697"
19	bjp	exon	17327235	17327345	2	-	.	gene_id "ENSG00000074855"; transcript_id "ENSE00003487999"
19	bjp	exon	17327438	17327569	2	-	.	gene_id "ENSG00000074855"; transcript_id "ENSE00003609064"
19	bjp	exon	17327689	17327880	2	-	.	gene_id "ENSG00000074855"; transcript_id "ENSE00003589023"
19	bjp	exon	17328162	17329541	2	-	.	gene_id "ENSG00000074855"; transcript_id "ENSG00000074855.1_M3"
19	bjp	exon	17329757	17329831	2	-	.	gene_id "ENSG00000074855"; transcript_id "ENSE00000349542"
19	bjp	exon	17329959	17330014	2	-	.	gene_id "ENSG00000074855"; transcript_id "ENSE00000665579"
19	bjp	exon	17330125	17330251	2	-	.	gene_id "ENSG00000074855"; transcript_id "ENSE00000665580"
19	bjp	exon	17330352	17330504	2	-	.	gene_id "ENSG00000074855"; transcript_id "ENSE00000665581"
19	bjp	exon	17330828	17330989	2	-	.	gene_id "ENSG00000074855"; transcript_id "ENSE00000665582"
19	bjp	exon	17331088	17331215	2	-	.	gene_id "ENSG00000074855"; transcript_id "ENSE00000870983"
19	bjp	exon	17332930	17333026	2	-	.	gene_id "ENSG00000074855"; transcript_id "ENSE00001049943"
19	bjp	exon	17333101	17333239	2	-	.	gene_id "ENSG00000074855"; transcript_id "ENSE00001505816"
19	bjp	exon	17333288	17333800	2	-	.	gene_id "ENSG00000074855"; transcript_id "ENSG00000074855.2_M3"
19	bjp	exon	17334565	17334829	2	-	.	gene_id "ENSG00000074855"; transcript_id "ENSG00000074855.3_M3"
19	bjp	exon	17334920	17335122	2	+	.	gene_id "ENSG00000130299"; transcript_id "ENSG00000130299.1_M3"
19	bjp	exon	17336686	17338451	2	+	.	gene_id "ENSG00000130299"; transcript_id "ENSG00000130299.1_M27"
19	bjp	exon	17338539	17338743	2	+	.	gene_id "ENSG00000130299"; transcript_id "ENSG00000130299.1_M8"
19	bjp	exon	17338758	17339266	2	+	.	gene_id "ENSG00000130299"; transcript_id "ENSG00000130299.1_M9"
19	bjp	exon	17339389	17339599	2	+	.	gene_id "ENSG00000130299"; transcript_id "ENSG00000130299.1_M5"
19	bjp	exon	17340946	17341325	2	+	.	gene_id "ENSG00000130299"; transcript_id "ENSG00000130299.1_M6"
19	bjp	exon	17341478	17342735	2	+	.	gene_id "ENSG00000130299"; transcript_id "ENSG00000130299.2_M8"
19	bjp	exon	17351448	17352368	2	-	.	gene_id "ENSG00000130300"; transcript_id "ENSG00000130300.1_M2"
19	bjp	exon	17360528	17360609	2	-	.	gene_id "ENSG00000130300"; transcript_id "ENSE00000951638"
19	bjp	exon	17360772	17360832	2	-	.	gene_id "ENSG00000130300"; transcript_id "ENSE00000951634"
19	bjp	exon	17362121	17362753	2	+	.	gene_id "ENSG00000269350"; transcript_id "ENSE00003188647"
19	bjp	exon	17365286	17365998	2	-	.	gene_id "ENSG00000130300"; transcript_id "ENSG00000130300.1_M4"
19	bjp	exon	17366099	17366195	2	-	.	gene_id "ENSG00000130300"; transcript_id "ENSG00000130300.2_M2"
19	bjp	exon	17376920	17377350	2	-	.	gene_id "ENSG00000130300"; transcript_id "ENSG00000130300.3_M2"
19	bjp	exon	17391211	17391343	2	-	.	gene_id "ENSG00000269720"; transcript_id "ENSE00003796964"
19	bjp	exon	17391429	17392284	2	-	.	gene_id "ENSG00000269720"; transcript_id "ENSG00000269720.1_M2"
19	bjp	exon	17393835	17394158	2	-	.	gene_id "ENSG00000269720"; transcript_id "ENSE00003794159"
19	bjp	exon	17402939	17403326	2	-	.	gene_id "ENSG00000130303"; transcript_id "ENSG00000130303.1_M2"
19	bjp	exon	17403680	17403824	2	-	.	gene_id "ENSG00000130303"; transcript_id "ENSG00000130303.2_M2"
19	bjp	exon	17404129	17404189	2	-	.	gene_id "ENSG00000130303"; transcript_id "ENSE00003597356"
19	bjp	exon	17404371	17404537	2	-	.	gene_id "ENSG00000130303"; transcript_id "ENSG00000130303.3_M2"
19	bjp	exon	17405291	17405648	2	-	.	gene_id "ENSG00000130303"; transcript_id "ENSG00000130303.4_M2"
19	bjp	exon	17405694	17405721	2	+	.	gene_id "ENSG00000282851"; transcript_id "ENSE00003791435_F1"
19	bjp	exon	17405772	17406108	2	+	.	gene_id "ENSG00000282851"; transcript_id "ENSG00000282851.1_M10"
19	bjp	exon	17413097	17413305	2	+	.	gene_id "ENSG00000282851"; transcript_id "ENSG00000282851.1_M4"
19	bjp	exon	17414348	17414390	2	-	.	gene_id "ENSG00000269481"; transcript_id "ENSE00003030228_F1"
19	bjp	exon	17414537	17415738	2	+	.	gene_id "ENSG00000282851"; transcript_id "ENSG00000282851.1_M5"
19	bjp	exon	17418815	17418904	2	+	.	gene_id "ENSG00000282851"; transcript_id "ENSG00000282851.1_M2"
19	bjp	exon	17419081	17419304	2	+	.	gene_id "ENSG00000141971"; transcript_id "ENSE00002195423_F1"
19	bjp	exon	17419775	17420225	2	+	.	gene_id "ENSG00000141971"; transcript_id "ENSG00000141971.1_M9"
19	bjp	exon	17420313	17421096	2	+	.	gene_id "ENSG00000141971"; transcript_id "ENSG00000141971.1_M5"
19	bjp	exon	17421914	17422284	2	-	.	gene_id "ENSG00000269481"; transcript_id "ENSE00003071783_F1"
19	bjp	exon	17422325	17422965	2	+	.	gene_id "ENSG00000141971"; transcript_id "ENSG00000141971.1_M4"
19	bjp	exon	17423498	17423617	2	+	.	gene_id "ENSG00000141971"; transcript_id "ENSE00003471511"
19	bjp	exon	17423693	17423799	2	+	.	gene_id "ENSG00000141971"; transcript_id "ENSE00003544661"
19	bjp	exon	17424006	17424067	2	+	.	gene_id "ENSG00000141971"; transcript_id "ENSE00003551677"
19	bjp	exon	17424621	17424677	2	+	.	gene_id "ENSG00000141971"; transcript_id "ENSE00003570992"
19	bjp	exon	17448143	17448567	2	-	.	gene_id "ENSG00000188051"; transcript_id "ENSG00000188051.2_M2"
19	bjp	exon	17452211	17452969	2	-	.	gene_id "ENSG00000269736"; transcript_id "ENSE00003218706"
19	bjp	exon	17455425	17455731	2	-	.	gene_id "ENSG00000171773"; transcript_id "ENSE00001255300_F1"
19	bjp	exon	17460805	17460954	2	-	.	gene_id "ENSG00000171773"; transcript_id "ENSE00001128044_F1"
19	bjp	exon	17468769	17469010	2	+	.	gene_id "ENSG00000130304"; transcript_id "ENSE00001701816"
19	bjp	exon	17470444	17470707	2	+	.	gene_id "ENSG00000130304"; transcript_id "ENSG00000130304.1_M5"
19	bjp	exon	17483882	17484121	2	+	.	gene_id "ENSG00000130304"; transcript_id "ENSE00003195451"
19	bjp	exon	17486563	17487335	2	+	.	gene_id "ENSG00000130304"; transcript_id "ENSG00000130304.1_M4"
19	bjp	exon	17487460	17487529	2	+	.	gene_id "ENSG00000130304"; transcript_id "ENSE00003467894"
19	bjp	exon	17488760	17488939	2	+	.	gene_id "ENSG00000130304"; transcript_id "ENSG00000130304.1_M2"
19	bjp	exon	17488990	17489007	2	-	.	gene_id "ENSG00000269439"; transcript_id "ENSE00002995947_F1"
19	bjp	exon	17489096	17489117	2	+	.	gene_id "ENSG00000130304"; transcript_id "ENSE00003611699_F1"
19	bjp	exon	17489801	17490120	2	-	.	gene_id "ENSG00000269439"; transcript_id "ENSE00002980602"
19	bjp	exon	17491076	17491197	2	-	.	gene_id "ENSG00000269439"; transcript_id "ENSE00003142990"
19	bjp	exon	17492356	17492389	2	-	.	gene_id "ENSG00000269439"; transcript_id "ENSE00003195574"
19	bjp	exon	17499870	17499954	2	+	.	gene_id "ENSG00000130304"; transcript_id "ENSE00003193439"
19	bjp	exon	17500278	17500404	2	+	.	gene_id "ENSG00000130304"; transcript_id "ENSG00000130304.2_M2"
19	bjp	exon	17500495	17500632	2	+	.	gene_id "ENSG00000130304"; transcript_id "ENSG00000130304.3_M2"
19	bjp	exon	17500712	17500886	2	+	.	gene_id "ENSG00000130304"; transcript_id "ENSG00000130304.4_M2"
19	bjp	exon	17501273	17501419	2	+	.	gene_id "ENSG00000130304"; transcript_id "ENSG00000130304.5_M2"
19	bjp	exon	17503436	17503622	2	-	.	gene_id "ENSG00000269439"; transcript_id "ENSE00003171486"
19	bjp	exon	17504455	17506168	2	+	.	gene_id "ENSG00000130304"; transcript_id "ENSG00000130304.3_M4"
19	bjp	exon	17510100	17510850	2	-	.	gene_id "ENSG00000269439"; transcript_id "ENSE00003727004"
19	bjp	exon	17511343	17511628	2	-	.	gene_id "ENSG00000269439"; transcript_id "ENSG00000269439.1_M2"
19	bjp	exon	17511890	17513244	2	+	.	gene_id "ENSG00000130313"; transcript_id "ENSG00000130313.1_M6"
19	bjp	exon	17515742	17516280	2	+	.	gene_id "ENSG00000130313"; transcript_id "ENSG00000130313.1_M2"
19	bjp	exon	17516371	17516474	2	+	.	gene_id "ENSG00000130313"; transcript_id "ENSE00003076493"
19	bjp	exon	17517288	17517389	2	+	.	gene_id "ENSG00000130313"; transcript_id "ENSE00003612203"
19	bjp	exon	17517710	17517850	2	+	.	gene_id "ENSG00000130313"; transcript_id "ENSG00000130313.2_M2"
19	bjp	exon	17518330	17518644	2	-	.	gene_id "ENSG00000269161"; transcript_id "ENSE00003089265"
19	bjp	exon	17520421	17520565	2	-	.	gene_id "ENSG00000269161"; transcript_id "ENSE00003115145"
19	bjp	exon	17520944	17521288	2	+	.	gene_id "ENSG00000130313"; transcript_id "ENSG00000130313.1_M3"
19	bjp	exon	17523301	17523459	2	+	.	gene_id "ENSG00000167483"; transcript_id "ENSE00002277077"
19	bjp	exon	17527238	17527395	2	+	.	gene_id "ENSG00000167483"; transcript_id "ENSG00000167483.1_M8"
19	bjp	exon	17530755	17530885	2	+	.	gene_id "ENSG00000167483"; transcript_id "ENSG00000167483.1_M2"
19	bjp	exon	17532263	17532388	2	+	.	gene_id "ENSG00000167483"; transcript_id "ENSE00003551354"
19	bjp	exon	17533479	17533701	2	+	.	gene_id "ENSG00000167483"; transcript_id "ENSG00000167483.1_M3"
19	bjp	exon	17537376	17537543	2	+	.	gene_id "ENSG00000167483"; transcript_id "ENSG00000167483.2_M2"
19	bjp	exon	17539150	17539265	2	+	.	gene_id "ENSG00000167483"; transcript_id "ENSG00000167483.3_M2"
19	bjp	exon	17539347	17539451	2	+	.	gene_id "ENSG00000167483"; transcript_id "ENSE00003666505"
19	bjp	exon	17539603	17539765	2	+	.	gene_id "ENSG00000167483"; transcript_id "ENSE00001113460"
19	bjp	exon	17540153	17540582	2	+	.	gene_id "ENSG00000167483"; transcript_id "ENSG00000167483.4_M2"
19	bjp	exon	17542136	17542294	2	+	.	gene_id "ENSG00000167483"; transcript_id "ENSE00003509488"
19	bjp	exon	17543317	17544009	2	+	.	gene_id "ENSG00000167483"; transcript_id "ENSG00000167483.2_M3"
19	bjp	exon	17545223	17546797	2	+	.	gene_id "ENSG00000167483"; transcript_id "ENSG00000167483.5_M2"
19	bjp	exon	17549444	17549811	2	+	.	gene_id "ENSG00000167483"; transcript_id "ENSG00000167483.3_M3"
19	bjp	exon	17551786	17553839	2	+	.	gene_id "ENSG00000167483"; transcript_id "ENSG00000167483.2_M8"
19	bjp	exon	17555594	17555973	2	+	.	gene_id "ENSG00000130309"; transcript_id "ENSE00002206399"
19	bjp	exon	17556561	17556679	2	+	.	gene_id "ENSG00000130309"; transcript_id "ENSE00003178473"
19	bjp	exon	17559311	17559421	2	+	.	gene_id "ENSG00000130309"; transcript_id "ENSE00003671549"
19	bjp	exon	17560348	17560465	2	+	.	gene_id "ENSG00000130309"; transcript_id "ENSE00001600195"
19	bjp	exon	17566033	17566183	2	+	.	gene_id "ENSG00000130309"; transcript_id "ENSE00003138994"
19	bjp	exon	17567406	17567540	2	+	.	gene_id "ENSG00000130309"; transcript_id "ENSE00003482989"
19	bjp	exon	17568509	17568713	2	+	.	gene_id "ENSG00000130309"; transcript_id "ENSG00000130309.1_M3"
19	bjp	exon	17572483	17572602	2	+	.	gene_id "ENSG00000130309"; transcript_id "ENSE00001113465"
19	bjp	exon	17577075	17577271	2	+	.	gene_id "ENSG00000130309"; transcript_id "ENSG00000130309.1_M2"
19	bjp	exon	17577361	17577467	2	+	.	gene_id "ENSG00000130309"; transcript_id "ENSE00003528026"
19	bjp	exon	17577957	17578089	2	+	.	gene_id "ENSG00000130309"; transcript_id "ENSE00003515250"
19	bjp	exon	17579482	17579609	2	+	.	gene_id "ENSG00000130309"; transcript_id "ENSE00003666270"
19	bjp	exon	17579951	17580905	2	+	.	gene_id "ENSG00000130309"; transcript_id "ENSG00000130309.1_M4"
19	bjp	exon	17601328	17606354	2	-	.	gene_id "ENSG00000130477"; transcript_id "ENSG00000130477.1_M5"
19	bjp	exon	17609940	17610099	2	-	.	gene_id "ENSG00000130477"; transcript_id "ENSG00000130477.1_M2"
19	bjp	exon	17611763	17612160	2	-	.	gene_id "ENSG00000130477"; transcript_id "ENSG00000130477.2_M2"
19	bjp	exon	17614149	17614430	2	+	.	gene_id "ENSG00000269752"; transcript_id "ENSE00003028857"
19	bjp	exon	17616408	17616464	2	-	.	gene_id "ENSG00000130477"; transcript_id "ENSE00002111950"
19	bjp	exon	17617702	17617849	2	-	.	gene_id "ENSG00000130477"; transcript_id "ENSE00003528063"
19	bjp	exon	17618421	17618501	2	-	.	gene_id "ENSG00000130477"; transcript_id "ENSE00003472974"
19	bjp	exon	17618906	17619042	2	-	.	gene_id "ENSG00000130477"; transcript_id "ENSG00000130477.3_M2"
19	bjp	exon	17620693	17620722	2	-	.	gene_id "ENSG00000130477"; transcript_id "ENSE00001056184"
19	bjp	exon	17621832	17621870	2	-	.	gene_id "ENSG00000130477"; transcript_id "ENSE00001056183"
19	bjp	exon	17622447	17623338	2	+	.	gene_id "ENSG00000279300"; transcript_id "ENSE00003754929"
19	bjp	exon	17623542	17623547	2	-	.	gene_id "ENSG00000130477"; transcript_id "ENSE00001641559"
19	bjp	exon	17624829	17624952	2	-	.	gene_id "ENSG00000130477"; transcript_id "ENSE00000895065"
19	bjp	exon	17626288	17626785	2	-	.	gene_id "ENSG00000130477"; transcript_id "ENSG00000130477.4_M2"
19	bjp	exon	17627509	17627597	2	-	.	gene_id "ENSG00000130477"; transcript_id "ENSE00003558630"
19	bjp	exon	17627863	17628337	2	-	.	gene_id "ENSG00000130477"; transcript_id "ENSG00000130477.5_M2"
19	bjp	exon	17629240	17629323	2	-	.	gene_id "ENSG00000130477"; transcript_id "ENSE00001184927"
19	bjp	exon	17630145	17630288	2	-	.	gene_id "ENSG00000130477"; transcript_id "ENSE00001184931"
19	bjp	exon	17630654	17630750	2	-	.	gene_id "ENSG00000130477"; transcript_id "ENSE00001184936"
19	bjp	exon	17632782	17632908	2	-	.	gene_id "ENSG00000130477"; transcript_id "ENSE00001184944"
19	bjp	exon	17633108	17633193	2	-	.	gene_id "ENSG00000130477"; transcript_id "ENSE00001726620"
19	bjp	exon	17636024	17636157	2	-	.	gene_id "ENSG00000130477"; transcript_id "ENSE00001184954"
19	bjp	exon	17639083	17639217	2	-	.	gene_id "ENSG00000130477"; transcript_id "ENSE00001184958"
19	bjp	exon	17639436	17639525	2	-	.	gene_id "ENSG00000130477"; transcript_id "ENSE00001184964"
19	bjp	exon	17639840	17639908	2	-	.	gene_id "ENSG00000130477"; transcript_id "ENSE00001184969"
19	bjp	exon	17640511	17640661	2	-	.	gene_id "ENSG00000130477"; transcript_id "ENSE00001184972"
19	bjp	exon	17641393	17641556	2	-	.	gene_id "ENSG00000130477"; transcript_id "ENSE00001184976"
19	bjp	exon	17642845	17642960	2	-	.	gene_id "ENSG00000130477"; transcript_id "ENSE00001719895"
19	bjp	exon	17645674	17645843	2	-	.	gene_id "ENSG00000130477"; transcript_id "ENSE00000895168"
19	bjp	exon	17645970	17646111	2	-	.	gene_id "ENSG00000130477"; transcript_id "ENSE00001713942"
19	bjp	exon	17647265	17647492	2	-	.	gene_id "ENSG00000130477"; transcript_id "ENSE00001482197"
19	bjp	exon	17648431	17648650	2	-	.	gene_id "ENSG00000130477"; transcript_id "ENSE00001757181"
19	bjp	exon	17648912	17648983	2	-	.	gene_id "ENSG00000130477"; transcript_id "ENSE00001482200"
19	bjp	exon	17649339	17649344	2	-	.	gene_id "ENSG00000130477"; transcript_id "ENSE00001627908"
19	bjp	exon	17649509	17649587	2	-	.	gene_id "ENSG00000130477"; transcript_id "ENSE00001482202"
19	bjp	exon	17652631	17652677	2	-	.	gene_id "ENSG00000130477"; transcript_id "ENSE00001482204"
19	bjp	exon	17655274	17655382	2	-	.	gene_id "ENSG00000130477"; transcript_id "ENSE00001482205"
19	bjp	exon	17655883	17656398	2	-	.	gene_id "ENSG00000130477"; transcript_id "ENSE00001482208"
19	bjp	exon	17658062	17658269	2	-	.	gene_id "ENSG00000130477"; transcript_id "ENSE00001482209"
19	bjp	exon	17663532	17663567	2	-	.	gene_id "ENSG00000130477"; transcript_id "ENSE00001482210"
19	bjp	exon	17666650	17666704	2	-	.	gene_id "ENSG00000130477"; transcript_id "ENSE00001482214"
19	bjp	exon	17672378	17672495	2	-	.	gene_id "ENSG00000130477"; transcript_id "ENSE00001482222"
19	bjp	exon	17676012	17676041	2	-	.	gene_id "ENSG00000130477"; transcript_id "ENSE00001482227"
19	bjp	exon	17688178	17688365	2	-	.	gene_id "ENSG00000130477"; transcript_id "ENSG00000130477.1_M4"
19	bjp	exon	17719242	17719620	2	+	.	gene_id "ENSG00000130479"; transcript_id "ENSG00000130479.1_M5"
19	bjp	exon	17719771	17719966	2	+	.	gene_id "ENSG00000130479"; transcript_id "ENSG00000130479.1_M2"
19	bjp	exon	17720120	17720591	2	+	.	gene_id "ENSG00000130479"; transcript_id "ENSG00000130479.1_PMM2"
19	bjp	exon	17720724	17721037	2	+	.	gene_id "ENSG00000130479"; transcript_id "ENSG00000130479.1_M4"
19	bjp	exon	17721251	17721463	2	+	.	gene_id "ENSG00000130479"; transcript_id "ENSE00002992919"
19	bjp	exon	17724126	17724208	2	+	.	gene_id "ENSG00000130479"; transcript_id "ENSG00000130479.2_M2"
19	bjp	exon	17725030	17725189	2	+	.	gene_id "ENSG00000130479"; transcript_id "ENSG00000130479.2_M4"
19	bjp	exon	17725829	17727839	2	+	.	gene_id "ENSG00000130479"; transcript_id "ENSG00000130479.1_M13"
19	bjp	exon	17727980	17728172	2	+	.	gene_id "ENSG00000130479"; transcript_id "ENSG00000130479.3_M4"
19	bjp	exon	17728738	17728981	2	+	.	gene_id "ENSG00000130479"; transcript_id "ENSE00003008815"
19	bjp	exon	17733020	17733254	2	+	.	gene_id "ENSG00000130479"; transcript_id "ENSG00000130479.1_M3"
19	bjp	exon	17733260	17733428	2	+	.	gene_id "ENSG00000130479"; transcript_id "ENSG00000130479.4_M4"
19	bjp	exon	17734273	17734441	2	+	.	gene_id "ENSG00000130479"; transcript_id "ENSG00000130479.5_M4"
19	bjp	exon	17747718	17747814	2	+	.	gene_id "ENSG00000130475"; transcript_id "ENSG00000130475.1_M9"
19	bjp	exon	17751477	17751577	2	+	.	gene_id "ENSG00000130475"; transcript_id "ENSG00000130475.1_M7"
19	bjp	exon	17754210	17754898	2	+	.	gene_id "ENSG00000130475"; transcript_id "ENSG00000130475.1_M11"
19	bjp	exon	17755076	17755622	2	+	.	gene_id "ENSG00000130475"; transcript_id "ENSG00000130475.1_M5"
19	bjp	exon	17758685	17758791	2	+	.	gene_id "ENSG00000130475"; transcript_id "ENSE00003208511"
19	bjp	exon	17762703	17762853	2	+	.	gene_id "ENSG00000130475"; transcript_id "ENSG00000130475.1_M6"
19	bjp	exon	17764375	17764449	2	+	.	gene_id "ENSG00000130475"; transcript_id "ENSG00000130475.1_M2"
19	bjp	exon	17766571	17766810	2	+	.	gene_id "ENSG00000130475"; transcript_id "ENSG00000130475.2_M7"
19	bjp	exon	17770423	17770577	2	+	.	gene_id "ENSG00000130475"; transcript_id "ENSG00000130475.2_M5"
19	bjp	exon	17770792	17770896	2	+	.	gene_id "ENSG00000130475"; transcript_id "ENSG00000130475.1_M4"
19	bjp	exon	17772457	17772555	2	+	.	gene_id "ENSG00000130475"; transcript_id "ENSG00000130475.2_M2"
19	bjp	exon	17772645	17772741	2	+	.	gene_id "ENSG00000130475"; transcript_id "ENSG00000130475.3_M2"
19	bjp	exon	17774239	17774283	2	+	.	gene_id "ENSG00000130475"; transcript_id "ENSG00000130475.4_M2"
19	bjp	exon	17774394	17775080	2	+	.	gene_id "ENSG00000130475"; transcript_id "ENSG00000130475.3_M5"
19	bjp	exon	17775456	17775513	2	+	.	gene_id "ENSG00000130475"; transcript_id "ENSE00003599019"
19	bjp	exon	17775983	17776271	2	+	.	gene_id "ENSG00000130475"; transcript_id "ENSG00000130475.2_M4"
19	bjp	exon	17776626	17776686	2	+	.	gene_id "ENSG00000130475"; transcript_id "ENSG00000130475.5_M2"
19	bjp	exon	17778137	17778228	2	+	.	gene_id "ENSG00000130475"; transcript_id "ENSE00003567265"
19	bjp	exon	17778441	17778884	2	+	.	gene_id "ENSG00000130475"; transcript_id "ENSG00000130475.1_M3"
19	bjp	exon	17781231	17781343	2	+	.	gene_id "ENSG00000130475"; transcript_id "ENSE00003518631"
19	bjp	exon	17781452	17781539	2	+	.	gene_id "ENSG00000130475"; transcript_id "ENSE00003589300"
19	bjp	exon	17781712	17781820	2	+	.	gene_id "ENSG00000130475"; transcript_id "ENSG00000130475.6_M2"
19	bjp	exon	17783017	17783172	2	+	.	gene_id "ENSG00000130475"; transcript_id "ENSG00000130475.7_M2"
19	bjp	exon	17784103	17784235	2	+	.	gene_id "ENSG00000130475"; transcript_id "ENSE00003558189"
19	bjp	exon	17784725	17784924	2	+	.	gene_id "ENSG00000130475"; transcript_id "ENSE00000871042"
19	bjp	exon	17786574	17786629	2	+	.	gene_id "ENSG00000130475"; transcript_id "ENSE00000689692"
19	bjp	exon	17788270	17788568	2	+	.	gene_id "ENSG00000130475"; transcript_id "ENSG00000130475.2_M6"
19	bjp	exon	17794828	17794883	2	+	.	gene_id "ENSG00000179913"; transcript_id "ENSE00003213957"
19	bjp	exon	17795110	17795206	2	+	.	gene_id "ENSG00000179913"; transcript_id "ENSG00000179913.1_M3"
19	bjp	exon	17807739	17808374	2	+	.	gene_id "ENSG00000179913"; transcript_id "ENSG00000179913.2_M3"
19	bjp	exon	17811571	17813082	2	+	.	gene_id "ENSG00000179913"; transcript_id "ENSG00000179913.3_M3"
19	bjp	exon	17816512	17817081	2	-	.	gene_id "ENSG00000248099"; transcript_id "ENSG00000248099.1_M3"
19	bjp	exon	17820396	17820490	2	-	.	gene_id "ENSG00000248099"; transcript_id "ENSE00001482147"
19	bjp	exon	17821317	17821574	2	-	.	gene_id "ENSG00000248099"; transcript_id "ENSG00000248099.2_M3"
19	bjp	exon	17829788	17830218	2	-	.	gene_id "ENSG00000105639"; transcript_id "ENSG00000105639.1_M2"
19	bjp	exon	17830503	17830620	2	-	.	gene_id "ENSG00000105639"; transcript_id "ENSE00000689794"
19	bjp	exon	17831228	17831400	2	-	.	gene_id "ENSG00000105639"; transcript_id "ENSE00000689798"
19	bjp	exon	17831674	17831798	2	-	.	gene_id "ENSG00000105639"; transcript_id "ENSE00000689802"
19	bjp	exon	17832519	17832708	2	-	.	gene_id "ENSG00000105639"; transcript_id "ENSE00000871053"
19	bjp	exon	17832790	17832929	2	-	.	gene_id "ENSG00000105639"; transcript_id "ENSE00000871054"
19	bjp	exon	17834571	17834721	2	-	.	gene_id "ENSG00000105639"; transcript_id "ENSE00000689806"
19	bjp	exon	17834852	17835003	2	-	.	gene_id "ENSG00000105639"; transcript_id "ENSE00000689809"
19	bjp	exon	17835924	17836051	2	-	.	gene_id "ENSG00000105639"; transcript_id "ENSE00000689813"
19	bjp	exon	17836727	17837213	2	-	.	gene_id "ENSG00000105639"; transcript_id "ENSG00000105639.2_M2"
19	bjp	exon	17837932	17838063	2	-	.	gene_id "ENSG00000105639"; transcript_id "ENSE00003479629"
19	bjp	exon	17838263	17838390	2	-	.	gene_id "ENSG00000105639"; transcript_id "ENSG00000105639.3_M2"
19	bjp	exon	17839180	17839293	2	-	.	gene_id "ENSG00000105639"; transcript_id "ENSE00001701968"
19	bjp	exon	17839424	17839663	2	-	.	gene_id "ENSG00000105639"; transcript_id "ENSG00000105639.4_M2"
19	bjp	exon	17840230	17840341	2	-	.	gene_id "ENSG00000105639"; transcript_id "ENSE00003554568"
19	bjp	exon	17841389	17841546	2	-	.	gene_id "ENSG00000105639"; transcript_id "ENSE00003521716"
19	bjp	exon	17841640	17841762	2	-	.	gene_id "ENSG00000105639"; transcript_id "ENSE00003473538"
19	bjp	exon	17842316	17843172	2	-	.	gene_id "ENSG00000105639"; transcript_id "ENSG00000105639.1_M4"
19	bjp	exon	17843380	17843491	2	-	.	gene_id "ENSG00000105639"; transcript_id "ENSE00003476855"
19	bjp	exon	17843777	17843900	2	-	.	gene_id "ENSG00000105639"; transcript_id "ENSE00003513921"
19	bjp	exon	17844234	17844461	2	-	.	gene_id "ENSG00000105639"; transcript_id "ENSG00000105639.2_M3"
19	bjp	exon	17847946	17848071	2	-	.	gene_id "ENSG00000105639"; transcript_id "ENSG00000105639.2_M4"
19	bjp	exon	17859876	17859974	2	+	.	gene_id "ENSG00000105640"; transcript_id "ENSG00000105640.1_M4"
19	bjp	exon	17860125	17860314	2	+	.	gene_id "ENSG00000105640"; transcript_id "ENSE00003002492"
19	bjp	exon	17860763	17862587	2	+	.	gene_id "ENSG00000105640"; transcript_id "ENSG00000105640.1_M8"
19	bjp	exon	17862721	17862907	2	+	.	gene_id "ENSG00000105640"; transcript_id "ENSE00003114678_F2"
19	bjp	exon	17863171	17864153	2	+	.	gene_id "ENSG00000105640"; transcript_id "ENSG00000105640.1_M5"
19	bjp	exon	17871273	17871705	2	-	.	gene_id "ENSG00000279617"; transcript_id "ENSE00003759699"
19	bjp	exon	17871973	17872676	2	+	.	gene_id "ENSG00000105641"; transcript_id "ENSE00000871060"
19	bjp	exon	17874138	17874203	2	+	.	gene_id "ENSG00000105641"; transcript_id "ENSE00000689848"
19	bjp	exon	17874494	17874545	2	+	.	gene_id "ENSG00000105641"; transcript_id "ENSE00000689849"
19	bjp	exon	17874664	17874731	2	+	.	gene_id "ENSG00000105641"; transcript_id "ENSE00000689850"
19	bjp	exon	17875952	17876106	2	+	.	gene_id "ENSG00000105641"; transcript_id "ENSE00000689852"
19	bjp	exon	17877723	17877863	2	+	.	gene_id "ENSG00000105641"; transcript_id "ENSE00000689853"
19	bjp	exon	17877964	17878093	2	+	.	gene_id "ENSG00000105641"; transcript_id "ENSE00000689854"
19	bjp	exon	17880865	17880953	2	+	.	gene_id "ENSG00000105641"; transcript_id "ENSE00000689855"
19	bjp	exon	17881960	17882219	2	+	.	gene_id "ENSG00000105641"; transcript_id "ENSG00000105641.1_M3"
19	bjp	exon	17883681	17883767	2	+	.	gene_id "ENSG00000105641"; transcript_id "ENSE00003558575"
19	bjp	exon	17883850	17884046	2	+	.	gene_id "ENSG00000105641"; transcript_id "ENSE00003463594"
19	bjp	exon	17888331	17888455	2	+	.	gene_id "ENSG00000105641"; transcript_id "ENSG00000105641.1_M2"
19	bjp	exon	17890886	17891001	2	+	.	gene_id "ENSG00000105641"; transcript_id "ENSE00000689861"
19	bjp	exon	17893713	17895174	2	+	.	gene_id "ENSG00000105641"; transcript_id "ENSE00001213003"
19	bjp	exon	17933016	17933048	2	+	.	gene_id "ENSG00000007080"; transcript_id "ENSG00000007080.1_M2"
19	bjp	exon	17936251	17936992	2	+	.	gene_id "ENSG00000007080"; transcript_id "ENSG00000007080.1_M3"
19	bjp	exon	17942656	17942845	2	+	.	gene_id "ENSG00000007080"; transcript_id "ENSE00001056262"
19	bjp	exon	17943261	17943375	2	+	.	gene_id "ENSG00000007080"; transcript_id "ENSG00000007080.2_M2"
19	bjp	exon	17943508	17943991	2	+	.	gene_id "ENSG00000007080"; transcript_id "ENSG00000007080.3_M2"
19	bjp	exon	17951293	17951409	2	+	.	gene_id "ENSG00000105642"; transcript_id "ENSE00001527858"
19	bjp	exon	17952185	17952338	2	+	.	gene_id "ENSG00000105642"; transcript_id "ENSE00003114814"
19	bjp	exon	17954561	17954681	2	+	.	gene_id "ENSG00000105642"; transcript_id "ENSG00000105642.1_M2"
19	bjp	exon	17967125	17967317	2	+	.	gene_id "ENSG00000105642"; transcript_id "ENSE00003707497"
19	bjp	exon	17972025	17972117	2	+	.	gene_id "ENSG00000252591"; transcript_id "ENSE00002089059"
19	bjp	exon	17973808	17974290	2	+	.	gene_id "ENSG00000105642"; transcript_id "ENSG00000105642.1_M3"
19	bjp	exon	17975092	17975187	2	+	.	gene_id "ENSG00000105642"; transcript_id "ENSE00003661895"
19	bjp	exon	17981709	17982127	2	+	.	gene_id "ENSG00000105642"; transcript_id "ENSE00003634804"
19	bjp	exon	17985312	17985453	2	+	.	gene_id "ENSG00000105642"; transcript_id "ENSE00003617701"
19	bjp	exon	17988415	17988525	2	+	.	gene_id "ENSG00000105642"; transcript_id "ENSE00003493213"
19	bjp	exon	17989716	17989875	2	+	.	gene_id "ENSG00000105642"; transcript_id "ENSG00000105642.1_PMM2"
19	bjp	exon	17993054	17993062	2	+	.	gene_id "ENSG00000105642"; transcript_id "ENSE00003711217"
19	bjp	exon	17993488	17993559	2	+	.	gene_id "ENSG00000105642"; transcript_id "ENSG00000105642.3_M2"
19	bjp	exon	17998152	18000080	2	+	.	gene_id "ENSG00000105642"; transcript_id "ENSG00000105642.4_M2"
19	bjp	exon	18001132	18001573	2	+	.	gene_id "ENSG00000105643"; transcript_id "ENSE00001482033"
19	bjp	exon	18007182	18007371	2	+	.	gene_id "ENSG00000105643"; transcript_id "ENSG00000105643.1_M2"
19	bjp	exon	18007590	18007842	2	+	.	gene_id "ENSG00000105643"; transcript_id "ENSE00003165039"
19	bjp	exon	18008168	18009439	2	+	.	gene_id "ENSG00000105643"; transcript_id "ENSG00000105643.1_M10"
19	bjp	exon	18012913	18014102	2	+	.	gene_id "ENSG00000105643"; transcript_id "ENSG00000105643.2_M2"
19	bjp	exon	18022403	18022667	2	+	.	gene_id "ENSG00000273654"; transcript_id "ENSE00003727596"
19	bjp	exon	18030629	18032099	2	+	.	gene_id "ENSG00000273654"; transcript_id "ENSG00000273654.1_M2"
19	bjp	exon	18040355	18041083	2	+	.	gene_id "ENSG00000268623"; transcript_id "ENSE00002975608"
19	bjp	exon	18058995	18059613	2	-	.	gene_id "ENSG00000096996"; transcript_id "ENSE00002990248"
19	bjp	exon	18059894	18060085	2	-	.	gene_id "ENSG00000096996"; transcript_id "ENSE00000871075"
19	bjp	exon	18061122	18061197	2	-	.	gene_id "ENSG00000096996"; transcript_id "ENSE00000690033"
19	bjp	exon	18062181	18062277	2	-	.	gene_id "ENSG00000096996"; transcript_id "ENSE00000515732"
19	bjp	exon	18063876	18064010	2	-	.	gene_id "ENSG00000096996"; transcript_id "ENSE00000690035"
19	bjp	exon	18066542	18066697	2	-	.	gene_id "ENSG00000096996"; transcript_id "ENSE00000690061"
19	bjp	exon	18068389	18068526	2	-	.	gene_id "ENSG00000096996"; transcript_id "ENSE00000690062"
19	bjp	exon	18069546	18069713	2	-	.	gene_id "ENSG00000096996"; transcript_id "ENSE00000515728"
19	bjp	exon	18070562	18071333	2	-	.	gene_id "ENSG00000096996"; transcript_id "ENSE00001297708"
19	bjp	exon	18072112	18072349	2	-	.	gene_id "ENSG00000096996"; transcript_id "ENSE00000690064"
19	bjp	exon	18073517	18073599	2	-	.	gene_id "ENSG00000096996"; transcript_id "ENSE00000690066"
19	bjp	exon	18075749	18075868	2	-	.	gene_id "ENSG00000096996"; transcript_id "ENSE00000690067"
19	bjp	exon	18076297	18076327	2	-	.	gene_id "ENSG00000096996"; transcript_id "ENSE00000690086"
19	bjp	exon	18077516	18077655	2	-	.	gene_id "ENSG00000096996"; transcript_id "ENSE00000690087"
19	bjp	exon	18080832	18081001	2	-	.	gene_id "ENSG00000096996"; transcript_id "ENSG00000096996.1_M2"
19	bjp	exon	18082150	18082276	2	-	.	gene_id "ENSG00000096996"; transcript_id "ENSG00000096996.1_M4"
19	bjp	exon	18083112	18083491	2	-	.	gene_id "ENSG00000096996"; transcript_id "ENSG00000096996.2_M2"
19	bjp	exon	18086760	18087003	2	-	.	gene_id "ENSG00000096996"; transcript_id "ENSG00000096996.2_M4"
19	bjp	exon	18090650	18090769	2	-	.	gene_id "ENSG00000096996"; transcript_id "ENSE00003022833"
19	bjp	exon	18091444	18091545	2	-	.	gene_id "ENSG00000096996"; transcript_id "ENSE00003073889"
19	bjp	exon	18097793	18097831	2	+	.	gene_id "ENSG00000099308"; transcript_id "ENSE00001184250"
19	bjp	exon	18098755	18098944	2	-	.	gene_id "ENSG00000096996"; transcript_id "ENSG00000096996.1_M3"
19	bjp	exon	18107587	18107618	2	+	.	gene_id "ENSG00000099308"; transcript_id "ENSE00001184245"
19	bjp	exon	18110170	18110366	2	+	.	gene_id "ENSG00000099308"; transcript_id "ENSE00003706651"
19	bjp	exon	18110652	18110741	2	+	.	gene_id "ENSG00000099308"; transcript_id "ENSE00003702615"
19	bjp	exon	18121685	18121773	2	+	.	gene_id "ENSG00000099308"; transcript_id "ENSE00001125565"
19	bjp	exon	18121850	18121922	2	+	.	gene_id "ENSG00000099308"; transcript_id "ENSE00001056306"
19	bjp	exon	18122673	18122751	2	+	.	gene_id "ENSG00000099308"; transcript_id "ENSE00001056308"
19	bjp	exon	18123217	18123374	2	+	.	gene_id "ENSG00000099308"; transcript_id "ENSE00001056310"
19	bjp	exon	18123399	18123655	2	+	.	gene_id "ENSG00000099308"; transcript_id "ENSG00000099308.1_M2"
19	bjp	exon	18123939	18124148	2	+	.	gene_id "ENSG00000099308"; transcript_id "ENSG00000099308.2_M2"
19	bjp	exon	18124265	18124366	2	+	.	gene_id "ENSG00000099308"; transcript_id "ENSE00000871083"
19	bjp	exon	18124642	18124774	2	+	.	gene_id "ENSG00000099308"; transcript_id "ENSE00001056311"
19	bjp	exon	18128400	18128458	2	+	.	gene_id "ENSG00000099308"; transcript_id "ENSE00001056295"
19	bjp	exon	18128866	18129359	2	+	.	gene_id "ENSG00000099308"; transcript_id "ENSG00000099308.3_M2"
19	bjp	exon	18130494	18130702	2	+	.	gene_id "ENSG00000099308"; transcript_id "ENSE00000690133"
19	bjp	exon	18131909	18132047	2	+	.	gene_id "ENSG00000099308"; transcript_id "ENSE00001661571"
19	bjp	exon	18134579	18134711	2	+	.	gene_id "ENSG00000099308"; transcript_id "ENSE00000871086"
19	bjp	exon	18134817	18134982	2	+	.	gene_id "ENSG00000099308"; transcript_id "ENSE00001773958"
19	bjp	exon	18135740	18135841	2	+	.	gene_id "ENSG00000099308"; transcript_id "ENSE00001113485"
19	bjp	exon	18137239	18137361	2	+	.	gene_id "ENSG00000099308"; transcript_id "ENSG00000099308.4_M2"
19	bjp	exon	18143763	18144007	2	+	.	gene_id "ENSG00000099308"; transcript_id "ENSG00000099308.5_M2"
19	bjp	exon	18144466	18144521	2	+	.	gene_id "ENSG00000099308"; transcript_id "ENSG00000099308.6_M2"
19	bjp	exon	18144608	18144693	2	+	.	gene_id "ENSG00000099308"; transcript_id "ENSG00000099308.7_M2"
19	bjp	exon	18145003	18145229	2	+	.	gene_id "ENSG00000099308"; transcript_id "ENSG00000099308.8_M2"
19	bjp	exon	18145743	18145865	2	+	.	gene_id "ENSG00000099308"; transcript_id "ENSE00001056312"
19	bjp	exon	18146881	18147017	2	+	.	gene_id "ENSG00000099308"; transcript_id "ENSG00000099308.9_M2"
19	bjp	exon	18147443	18147624	2	+	.	gene_id "ENSG00000099308"; transcript_id "ENSE00001056305"
19	bjp	exon	18149191	18151314	2	+	.	gene_id "ENSG00000099308"; transcript_id "ENSE00001184254_F1"
19	bjp	exon	18153118	18153157	2	+	.	gene_id "ENSG00000105647"; transcript_id "ENSE00003067609_F1"
19	bjp	exon	18155457	18156201	2	+	.	gene_id "ENSG00000105647"; transcript_id "ENSG00000105647.1_M3"
19	bjp	exon	18160471	18160563	2	+	.	gene_id "ENSG00000105647"; transcript_id "ENSE00003603229"
19	bjp	exon	18160867	18160969	2	+	.	gene_id "ENSG00000105647"; transcript_id "ENSG00000105647.1_M2"
19	bjp	exon	18161054	18161185	2	+	.	gene_id "ENSG00000105647"; transcript_id "ENSE00003611107"
19	bjp	exon	18161279	18161495	2	+	.	gene_id "ENSG00000105647"; transcript_id "ENSG00000105647.2_M2"
19	bjp	exon	18161966	18162051	2	+	.	gene_id "ENSG00000105647"; transcript_id "ENSG00000105647.3_M2"
19	bjp	exon	18162202	18162310	2	+	.	gene_id "ENSG00000105647"; transcript_id "ENSE00003164217"
19	bjp	exon	18162408	18162717	2	+	.	gene_id "ENSG00000105647"; transcript_id "ENSG00000105647.4_M2"
19	bjp	exon	18162967	18163147	2	+	.	gene_id "ENSG00000105647"; transcript_id "ENSE00003546729"
19	bjp	exon	18163263	18163388	2	+	.	gene_id "ENSG00000105647"; transcript_id "ENSE00003571819"
19	bjp	exon	18166111	18166302	2	+	.	gene_id "ENSG00000105647"; transcript_id "ENSG00000105647.1_M4"
19	bjp	exon	18167130	18167306	2	+	.	gene_id "ENSG00000105647"; transcript_id "ENSE00003703175"
19	bjp	exon	18168475	18168896	2	+	.	gene_id "ENSG00000105647"; transcript_id "ENSG00000105647.2_M4"
19	bjp	exon	18170495	18170540	2	+	.	gene_id "ENSG00000105647"; transcript_id "ENSE00000893034_F1"
19	bjp	exon	18172357	18172433	2	+	.	gene_id "ENSG00000268173"; transcript_id "ENSE00003042388"
19	bjp	exon	18172757	18172877	2	+	.	gene_id "ENSG00000268173"; transcript_id "ENSE00003130964"
19	bjp	exon	18173667	18173973	2	+	.	gene_id "ENSG00000216490"; transcript_id "ENSG00000216490.1_M2"
19	bjp	exon	18174169	18175222	2	+	.	gene_id "ENSG00000216490"; transcript_id "ENSG00000216490.2_M2"
19	bjp	exon	18175311	18175385	2	+	.	gene_id "ENSG00000216490"; transcript_id "ENSE00003467783"
19	bjp	exon	18175605	18175697	2	+	.	gene_id "ENSG00000216490"; transcript_id "ENSE00003471545"
19	bjp	exon	18177140	18177764	2	+	.	gene_id "ENSG00000216490"; transcript_id "ENSG00000216490.1_M3"
19	bjp	exon	18177849	18178117	2	+	.	gene_id "ENSG00000216490"; transcript_id "ENSE00003516502"
19	bjp	exon	18193182	18194160	2	+	.	gene_id "ENSG00000254858"; transcript_id "ENSG00000254858.1_M6"
19	bjp	exon	18194958	18195086	2	+	.	gene_id "ENSG00000254858"; transcript_id "ENSE00003054328"
19	bjp	exon	18195999	18196783	2	+	.	gene_id "ENSG00000254858"; transcript_id "ENSG00000254858.1_M2"
19	bjp	exon	18196949	18197660	2	-	.	gene_id "ENSG00000105649"; transcript_id "ENSG00000105649.1_M2"
19	bjp	exon	18198725	18198849	2	-	.	gene_id "ENSG00000105649"; transcript_id "ENSE00003459012"
19	bjp	exon	18200327	18200445	2	-	.	gene_id "ENSG00000105649"; transcript_id "ENSE00003507849"
19	bjp	exon	18202338	18202855	2	-	.	gene_id "ENSG00000105649"; transcript_id "ENSG00000105649.1_M3"
19	bjp	exon	18203896	18204074	2	-	.	gene_id "ENSG00000105649"; transcript_id "ENSG00000105649.1_M4"
19	bjp	exon	18204730	18204899	2	+	.	gene_id "ENSG00000268650"; transcript_id "ENSG00000268650.1_M3"
19	bjp	exon	18205456	18205563	2	+	.	gene_id "ENSG00000268650"; transcript_id "ENSE00003136883"
19	bjp	exon	18207961	18208289	2	-	.	gene_id "ENSG00000105650"; transcript_id "ENSE00001399226_F1"
19	bjp	exon	18208430	18208937	2	-	.	gene_id "ENSG00000105650"; transcript_id "ENSG00000105650.1_M2"
19	bjp	exon	18209047	18211084	2	-	.	gene_id "ENSG00000105650"; transcript_id "ENSG00000105650.1_M7"
19	bjp	exon	18211226	18211276	2	-	.	gene_id "ENSG00000105650"; transcript_id "ENSG00000105650.2_M7"
19	bjp	exon	18211864	18211941	2	-	.	gene_id "ENSG00000105650"; transcript_id "ENSE00003705211_F1"
19	bjp	exon	18213368	18213490	2	-	.	gene_id "ENSG00000105650"; transcript_id "ENSE00003707060"
19	bjp	exon	18221261	18221297	2	-	.	gene_id "ENSG00000105650"; transcript_id "ENSE00003469202"
19	bjp	exon	18222132	18222323	2	-	.	gene_id "ENSG00000105650"; transcript_id "ENSG00000105650.3_M2"
19	bjp	exon	18224235	18224493	2	-	.	gene_id "ENSG00000105650"; transcript_id "ENSE00001642091"
19	bjp	exon	18225526	18225786	2	-	.	gene_id "ENSG00000105650"; transcript_id "ENSE00003706890"
19	bjp	exon	18226270	18226475	2	-	.	gene_id "ENSG00000105650"; transcript_id "ENSG00000105650.4_M2"
19	bjp	exon	18232950	18233671	2	-	.	gene_id "ENSG00000105650"; transcript_id "ENSG00000105650.1_M3"
19	bjp	exon	18234218	18234256	2	-	.	gene_id "ENSG00000105650"; transcript_id "ENSE00002998336"
19	bjp	exon	18236858	18237061	2	-	.	gene_id "ENSG00000105650"; transcript_id "ENSE00003150726"
19	bjp	exon	18249950	18250472	2	-	.	gene_id "ENSG00000105650"; transcript_id "ENSG00000105650.2_M3"
19	bjp	exon	18252064	18252431	2	-	.	gene_id "ENSG00000105650"; transcript_id "ENSG00000105650.5_M2"
19	bjp	exon	18255220	18255419	2	-	.	gene_id "ENSG00000105650"; transcript_id "ENSG00000105650.6_M2"
19	bjp	exon	18257097	18262618	2	-	.	gene_id "ENSG00000130518"; transcript_id "ENSG00000130518.1_M3"
19	bjp	exon	18264363	18267565	2	-	.	gene_id "ENSG00000130518"; transcript_id "ENSG00000130518.1_M9"
19	bjp	exon	18267772	18267967	2	-	.	gene_id "ENSG00000130518"; transcript_id "ENSE00003157109"
19	bjp	exon	18269466	18269591	2	-	.	gene_id "ENSG00000130518"; transcript_id "ENSG00000130518.1_M2"
19	bjp	exon	18274403	18274509	2	-	.	gene_id "ENSG00000130518"; transcript_id "ENSG00000130518.1_M6"
19	bjp	exon	18279760	18281622	2	-	.	gene_id "ENSG00000130522"; transcript_id "ENSG00000130522.1_M3"
19	bjp	exon	18282077	18282161	2	+	.	gene_id "ENSG00000267959"; transcript_id "ENSE00002718412"
19	bjp	exon	18306230	18307555	2	-	.	gene_id "ENSG00000130520"; transcript_id "ENSG00000130520.1_M3"
19	bjp	exon	18309291	18309861	2	-	.	gene_id "ENSG00000130520"; transcript_id "ENSG00000130520.2_M3"
19	bjp	exon	18310110	18310214	2	-	.	gene_id "ENSG00000130520"; transcript_id "ENSE00003181020"
19	bjp	exon	18312169	18312702	2	-	.	gene_id "ENSG00000130520"; transcript_id "ENSG00000130520.1_M2"
19	bjp	exon	18316024	18316259	2	-	.	gene_id "ENSG00000130520"; transcript_id "ENSG00000130520.2_M2"
19	bjp	exon	18323018	18323274	2	-	.	gene_id "ENSG00000130520"; transcript_id "ENSG00000130520.1_M5"
19	bjp	exon	18333276	18333573	2	+	.	gene_id "ENSG00000239821"; transcript_id "ENSE00001945243"
19	bjp	exon	18340587	18340715	2	+	.	gene_id "ENSG00000130517"; transcript_id "ENSG00000130517.1_M7"
19	bjp	exon	18342859	18342911	2	+	.	gene_id "ENSG00000130517"; transcript_id "ENSE00003702352"
19	bjp	exon	18348948	18349068	2	+	.	gene_id "ENSG00000130517"; transcript_id "ENSE00003220913"
19	bjp	exon	18355895	18356011	2	+	.	gene_id "ENSG00000130517"; transcript_id "ENSE00003657430"
19	bjp	exon	18357383	18357857	2	+	.	gene_id "ENSG00000130517"; transcript_id "ENSG00000130517.1_M4"
19	bjp	exon	18358006	18358070	2	+	.	gene_id "ENSG00000130517"; transcript_id "ENSE00003622467"
19	bjp	exon	18374731	18375003	2	+	.	gene_id "ENSG00000130513"; transcript_id "ENSG00000130513.1_M2"
19	bjp	exon	18382170	18382447	2	+	.	gene_id "ENSG00000130513"; transcript_id "ENSG00000130513.2_M2"
19	bjp	exon	18385917	18386466	2	+	.	gene_id "ENSG00000130513"; transcript_id "ENSG00000130513.1_M4"
19	bjp	exon	18386562	18386634	2	+	.	gene_id "ENSG00000264175"; transcript_id "ENSE00002732859"
19	bjp	exon	18386920	18387014	2	+	.	gene_id "ENSG00000130513"; transcript_id "ENSE00003189385"
19	bjp	exon	18388286	18389176	2	+	.	gene_id "ENSG00000130513"; transcript_id "ENSG00000130513.1_M3"
19	bjp	exon	18391144	18392125	2	-	.	gene_id "ENSG00000175489"; transcript_id "ENSG00000175489.1_M2"
19	bjp	exon	18396185	18397617	2	-	.	gene_id "ENSG00000175489"; transcript_id "ENSG00000175489.1_M3"
19	bjp	exon	18441419	18441544	2	+	.	gene_id "ENSG00000268199"; transcript_id "ENSE00002998007"
19	bjp	exon	18442663	18443124	2	-	.	gene_id "ENSG00000105656"; transcript_id "ENSG00000105656.1_M2"
19	bjp	exon	18443598	18444868	2	-	.	gene_id "ENSG00000105656"; transcript_id "ENSG00000105656.1_M4"
19	bjp	exon	18445224	18445399	2	-	.	gene_id "ENSG00000105656"; transcript_id "ENSG00000105656.2_M2"
19	bjp	exon	18446146	18446480	2	-	.	gene_id "ENSG00000105656"; transcript_id "ENSG00000105656.3_M2"
19	bjp	exon	18446748	18446814	2	-	.	gene_id "ENSG00000105656"; transcript_id "ENSE00003704868"
19	bjp	exon	18450477	18450975	2	-	.	gene_id "ENSG00000105656"; transcript_id "ENSG00000105656.4_M2"
19	bjp	exon	18451552	18451648	2	-	.	gene_id "ENSG00000105656"; transcript_id "ENSE00003704964"
19	bjp	exon	18458205	18458329	2	-	.	gene_id "ENSG00000105656"; transcript_id "ENSE00003707118"
19	bjp	exon	18461578	18461852	2	-	.	gene_id "ENSG00000105656"; transcript_id "ENSE00003703201"
19	bjp	exon	18465412	18465575	2	-	.	gene_id "ENSG00000105656"; transcript_id "ENSE00003688826"
19	bjp	exon	18465797	18465918	2	-	.	gene_id "ENSG00000105656"; transcript_id "ENSE00003477457"
19	bjp	exon	18470976	18471035	2	-	.	gene_id "ENSG00000105656"; transcript_id "ENSE00003047839"
19	bjp	exon	18472407	18472882	2	-	.	gene_id "ENSG00000105656"; transcript_id "ENSG00000105656.5_M2"
19	bjp	exon	18475814	18475933	2	-	.	gene_id "ENSG00000105656"; transcript_id "ENSE00003096756"
19	bjp	exon	18521921	18522127	2	-	.	gene_id "ENSG00000105656"; transcript_id "ENSG00000105656.1_M3"
19	bjp	exon	18531613	18531750	2	+	.	gene_id "ENSG00000268938"; transcript_id "ENSE00003022711_F1"
19	bjp	exon	18531769	18532255	2	-	.	gene_id "ENSG00000105701"; transcript_id "ENSG00000105701.1_M6"
19	bjp	exon	18532437	18532632	2	+	.	gene_id "ENSG00000268938"; transcript_id "ENSE00002987688"
19	bjp	exon	18532664	18532814	2	-	.	gene_id "ENSG00000105701"; transcript_id "ENSG00000105701.1_M2"
19	bjp	exon	18532908	18533144	2	+	.	gene_id "ENSG00000269191"; transcript_id "ENSE00003157448"
19	bjp	exon	18535986	18536188	2	+	.	gene_id "ENSG00000269191"; transcript_id "ENSE00003030367"
19	bjp	exon	18537601	18537773	2	-	.	gene_id "ENSG00000105701"; transcript_id "ENSG00000105701.2_M2"
19	bjp	exon	18538076	18538436	2	-	.	gene_id "ENSG00000105701"; transcript_id "ENSG00000105701.1_M5"
19	bjp	exon	18539371	18539459	2	-	.	gene_id "ENSG00000105701"; transcript_id "ENSG00000105701.1_M4"
19	bjp	exon	18539551	18539720	2	-	.	gene_id "ENSG00000105701"; transcript_id "ENSE00000691184"
19	bjp	exon	18541679	18542498	2	-	.	gene_id "ENSG00000105701"; transcript_id "ENSG00000105701.1_M3"
19	bjp	exon	18542888	18542972	2	-	.	gene_id "ENSG00000105701"; transcript_id "ENSE00003588690"
19	bjp	exon	18543181	18543245	2	-	.	gene_id "ENSG00000105701"; transcript_id "ENSE00003171690"
19	bjp	exon	18543425	18543660	2	-	.	gene_id "ENSG00000105701"; transcript_id "ENSG00000105701.2_M5"
19	bjp	exon	18557762	18557774	2	+	.	gene_id "ENSG00000105700"; transcript_id "ENSG00000105700.1_M2"
19	bjp	exon	18557950	18558538	2	-	.	gene_id "ENSG00000268030"; transcript_id "ENSE00003011449_F1"
19	bjp	exon	18558605	18558653	2	-	.	gene_id "ENSG00000268030"; transcript_id "ENSE00003011449_F2"
19	bjp	exon	18558767	18558826	2	-	.	gene_id "ENSG00000268030"; transcript_id "ENSE00003011449_F3"
19	bjp	exon	18561561	18562157	2	+	.	gene_id "ENSG00000105700"; transcript_id "ENSG00000105700.1_M5"
19	bjp	exon	18564869	18565021	2	+	.	gene_id "ENSG00000105700"; transcript_id "ENSG00000105700.2_M2"
19	bjp	exon	18565134	18565190	2	+	.	gene_id "ENSG00000105700"; transcript_id "ENSE00003120899"
19	bjp	exon	18567132	18567318	2	+	.	gene_id "ENSG00000105700"; transcript_id "ENSG00000105700.1_M3"
19	bjp	exon	18568402	18568505	2	+	.	gene_id "ENSG00000105700"; transcript_id "ENSG00000105700.1_M10"
19	bjp	exon	18568792	18569229	2	+	.	gene_id "ENSG00000105700"; transcript_id "ENSG00000105700.2_M5"
19	bjp	exon	18569376	18569387	2	+	.	gene_id "ENSG00000105700"; transcript_id "ENSG00000105700.3_M2"
19	bjp	exon	18571730	18572219	2	+	.	gene_id "ENSG00000221983"; transcript_id "ENSG00000221983.1_M9"
19	bjp	exon	18572608	18572739	2	-	.	gene_id "ENSG00000006016"; transcript_id "ENSE00003139692_F1"
19	bjp	exon	18572961	18573007	2	-	.	gene_id "ENSG00000006016"; transcript_id "ENSE00003139692_F2"
19	bjp	exon	18573265	18573790	2	+	.	gene_id "ENSG00000221983"; transcript_id "ENSG00000221983.1_M7"
19	bjp	exon	18574870	18577550	2	+	.	gene_id "ENSG00000221983"; transcript_id "ENSG00000221983.1_M12"
19	bjp	exon	18583570	18583612	2	-	.	gene_id "ENSG00000006016"; transcript_id "ENSE00003172242"
19	bjp	exon	18588685	18588900	2	+	.	gene_id "ENSG00000006015"; transcript_id "ENSG00000006015.1_M6"
19	bjp	exon	18588995	18589683	2	+	.	gene_id "ENSG00000006015"; transcript_id "ENSG00000006015.1_M5"
19	bjp	exon	18589872	18592336	2	+	.	gene_id "ENSG00000006015"; transcript_id "ENSG00000006015.1_M8"
19	bjp	exon	18593237	18593579	2	-	.	gene_id "ENSG00000006016"; transcript_id "ENSE00003478075"
19	bjp	exon	18594065	18594134	2	-	.	gene_id "ENSG00000006016"; transcript_id "ENSG00000006016.1_M2"
19	bjp	exon	18594247	18594435	2	-	.	gene_id "ENSG00000006016"; transcript_id "ENSG00000006016.1_M3"
19	bjp	exon	18596622	18596790	2	-	.	gene_id "ENSG00000006016"; transcript_id "ENSG00000006016.2_M2"
19	bjp	exon	18596892	18597049	2	-	.	gene_id "ENSG00000006016"; transcript_id "ENSE00000691097"
19	bjp	exon	18598432	18598601	2	-	.	gene_id "ENSG00000006016"; transcript_id "ENSG00000006016.3_M2"
19	bjp	exon	18598772	18598901	2	-	.	gene_id "ENSG00000006016"; transcript_id "ENSE00000691095"
19	bjp	exon	18599565	18599846	2	-	.	gene_id "ENSG00000006016"; transcript_id "ENSG00000006016.4_M2"
19	bjp	exon	18606542	18606850	2	-	.	gene_id "ENSG00000006016"; transcript_id "ENSE00001113507"
19	bjp	exon	18607375	18607429	2	-	.	gene_id "ENSG00000006016"; transcript_id "ENSE00003202481_F1"
19	bjp	exon	18607507	18607741	2	-	.	gene_id "ENSG00000006016"; transcript_id "ENSE00003202481_F2"
19	bjp	exon	18612851	18613129	2	+	.	gene_id "ENSG00000105696"; transcript_id "ENSG00000105696.1_M4"
19	bjp	exon	18613872	18614016	2	+	.	gene_id "ENSG00000105696"; transcript_id "ENSE00003474305"
19	bjp	exon	18614104	18614195	2	+	.	gene_id "ENSG00000105696"; transcript_id "ENSE00003549256"
19	bjp	exon	18615975	18616127	2	+	.	gene_id "ENSG00000105696"; transcript_id "ENSG00000105696.1_M2"
19	bjp	exon	18617000	18617909	2	+	.	gene_id "ENSG00000105696"; transcript_id "ENSG00000105696.2_M2"
19	bjp	exon	18618155	18618492	2	+	.	gene_id "ENSG00000105696"; transcript_id "ENSG00000105696.1_M5"
19	bjp	exon	18620408	18621039	2	+	.	gene_id "ENSG00000105696"; transcript_id "ENSG00000105696.1_M3"
19	bjp	exon	18631646	18631908	2	-	.	gene_id "ENSG00000263490"; transcript_id "ENSE00002713237"
19	bjp	exon	18636965	18637137	2	+	.	gene_id "ENSG00000167487"; transcript_id "ENSG00000167487.1_M4"
19	bjp	exon	18644638	18644666	2	+	.	gene_id "ENSG00000167487"; transcript_id "ENSE00003223174"
19	bjp	exon	18659687	18659784	2	+	.	gene_id "ENSG00000167487"; transcript_id "ENSE00003094926"
19	bjp	exon	18664261	18664443	2	+	.	gene_id "ENSG00000167487"; transcript_id "ENSE00003555092"
19	bjp	exon	18667401	18671714	2	+	.	gene_id "ENSG00000167487"; transcript_id "ENSG00000167487.1_M7"
19	bjp	exon	18683677	18683828	2	+	.	gene_id "ENSG00000105662"; transcript_id "ENSG00000105662.1_M2"
19	bjp	exon	18735609	18735643	2	+	.	gene_id "ENSG00000105662"; transcript_id "ENSE00003070911"
19	bjp	exon	18742910	18743026	2	+	.	gene_id "ENSG00000105662"; transcript_id "ENSE00003590654"
19	bjp	exon	18744108	18744155	2	+	.	gene_id "ENSG00000105662"; transcript_id "ENSE00000866201"
19	bjp	exon	18745823	18745960	2	+	.	gene_id "ENSG00000105662"; transcript_id "ENSE00001504872"
19	bjp	exon	18747053	18747114	2	+	.	gene_id "ENSG00000105662"; transcript_id "ENSE00001504871"
19	bjp	exon	18759551	18759591	2	+	.	gene_id "ENSG00000105662"; transcript_id "ENSE00001401208"
19	bjp	exon	18760008	18760228	2	+	.	gene_id "ENSG00000105662"; transcript_id "ENSE00001113513"
19	bjp	exon	18765404	18765528	2	+	.	gene_id "ENSG00000105662"; transcript_id "ENSE00001113514"
19	bjp	exon	18768485	18768793	2	+	.	gene_id "ENSG00000105662"; transcript_id "ENSE00001113515"
19	bjp	exon	18775641	18775821	2	+	.	gene_id "ENSG00000105662"; transcript_id "ENSE00000690332"
19	bjp	exon	18777171	18782333	2	+	.	gene_id "ENSG00000105662"; transcript_id "ENSG00000105662.1_M3"
19	bjp	exon	18782773	18782961	2	-	.	gene_id "ENSG00000105664"; transcript_id "ENSG00000105664.1_M2"
19	bjp	exon	18783054	18783193	2	-	.	gene_id "ENSG00000105664"; transcript_id "ENSE00003190692"
19	bjp	exon	18784191	18784363	2	-	.	gene_id "ENSG00000105664"; transcript_id "ENSE00003159325"
19	bjp	exon	18784896	18785092	2	-	.	gene_id "ENSG00000105664"; transcript_id "ENSE00003218232"
19	bjp	exon	18785498	18785546	2	-	.	gene_id "ENSG00000105664"; transcript_id "ENSE00003143260"
19	bjp	exon	18785673	18785851	2	-	.	gene_id "ENSG00000105664"; transcript_id "ENSE00003146191"
19	bjp	exon	18785965	18786146	2	-	.	gene_id "ENSG00000105664"; transcript_id "ENSG00000105664.2_M2"
19	bjp	exon	18786239	18786291	2	-	.	gene_id "ENSG00000105664"; transcript_id "ENSE00003631787"
19	bjp	exon	18786532	18787035	2	-	.	gene_id "ENSG00000105664"; transcript_id "ENSG00000105664.3_M2"
19	bjp	exon	18787491	18787650	2	-	.	gene_id "ENSG00000105664"; transcript_id "ENSE00003111278"
19	bjp	exon	18788212	18788319	2	-	.	gene_id "ENSG00000105664"; transcript_id "ENSE00003116721"
19	bjp	exon	18788410	18788514	2	-	.	gene_id "ENSG00000105664"; transcript_id "ENSE00003128675"
19	bjp	exon	18788592	18788750	2	-	.	gene_id "ENSG00000105664"; transcript_id "ENSE00003077336"
19	bjp	exon	18788839	18788913	2	-	.	gene_id "ENSG00000105664"; transcript_id "ENSG00000105664.4_M2"
19	bjp	exon	18789160	18789297	2	-	.	gene_id "ENSG00000105664"; transcript_id "ENSE00002990811"
19	bjp	exon	18789942	18790114	2	-	.	gene_id "ENSG00000105664"; transcript_id "ENSE00003103541"
19	bjp	exon	18790562	18790613	2	-	.	gene_id "ENSG00000105664"; transcript_id "ENSE00000690352"
19	bjp	exon	18790850	18791314	2	-	.	gene_id "ENSG00000105664"; transcript_id "ENSG00000105664.1_M4"
19	bjp	exon	18831938	18832440	2	+	.	gene_id "ENSG00000005007"; transcript_id "ENSG00000005007.1_M2"
19	bjp	exon	18833130	18833283	2	+	.	gene_id "ENSG00000005007"; transcript_id "ENSE00003210654"
19	bjp	exon	18845980	18846119	2	+	.	gene_id "ENSG00000005007"; transcript_id "ENSE00003500429"
19	bjp	exon	18847744	18847833	2	+	.	gene_id "ENSG00000005007"; transcript_id "ENSE00003472337"
19	bjp	exon	18848133	18848434	2	+	.	gene_id "ENSG00000005007"; transcript_id "ENSE00003206892"
19	bjp	exon	18849008	18849076	2	+	.	gene_id "ENSG00000005007"; transcript_id "ENSG00000005007.2_M2"
19	bjp	exon	18849082	18849446	2	+	.	gene_id "ENSG00000005007"; transcript_id "ENSG00000005007.3_M2"
19	bjp	exon	18849813	18849985	2	+	.	gene_id "ENSG00000005007"; transcript_id "ENSE00003065180"
19	bjp	exon	18850075	18850242	2	+	.	gene_id "ENSG00000005007"; transcript_id "ENSE00003555541"
19	bjp	exon	18850688	18850868	2	+	.	gene_id "ENSG00000005007"; transcript_id "ENSG00000005007.1_M3"
19	bjp	exon	18851050	18851129	2	+	.	gene_id "ENSG00000005007"; transcript_id "ENSE00003118471"
19	bjp	exon	18852135	18852296	2	+	.	gene_id "ENSG00000005007"; transcript_id "ENSG00000005007.1_M5"
19	bjp	exon	18852987	18853104	2	+	.	gene_id "ENSG00000005007"; transcript_id "ENSG00000005007.2_M3"
19	bjp	exon	18853252	18853350	2	+	.	gene_id "ENSG00000005007"; transcript_id "ENSE00003507466"
19	bjp	exon	18854601	18854709	2	+	.	gene_id "ENSG00000005007"; transcript_id "ENSE00003473479"
19	bjp	exon	18854879	18855680	2	+	.	gene_id "ENSG00000005007"; transcript_id "ENSG00000005007.2_M5"
19	bjp	exon	18855925	18856089	2	+	.	gene_id "ENSG00000005007"; transcript_id "ENSE00001787647"
19	bjp	exon	18856186	18856300	2	+	.	gene_id "ENSG00000005007"; transcript_id "ENSE00001622662"
19	bjp	exon	18856877	18857020	2	+	.	gene_id "ENSG00000005007"; transcript_id "ENSE00001770857"
19	bjp	exon	18857320	18857533	2	+	.	gene_id "ENSG00000005007"; transcript_id "ENSE00001801761"
19	bjp	exon	18859383	18860438	2	+	.	gene_id "ENSG00000005007"; transcript_id "ENSG00000005007.4_M2"
19	bjp	exon	18860826	18860982	2	+	.	gene_id "ENSG00000005007"; transcript_id "ENSE00003610938"
19	bjp	exon	18862010	18862152	2	+	.	gene_id "ENSG00000005007"; transcript_id "ENSE00003661064"
19	bjp	exon	18862933	18863612	2	+	.	gene_id "ENSG00000005007"; transcript_id "ENSG00000005007.5_M2"
19	bjp	exon	18864170	18864251	2	+	.	gene_id "ENSG00000005007"; transcript_id "ENSE00003604912"
19	bjp	exon	18865289	18865778	2	+	.	gene_id "ENSG00000005007"; transcript_id "ENSG00000005007.3_M3"
19	bjp	exon	18866044	18866166	2	+	.	gene_id "ENSG00000005007"; transcript_id "ENSE00003466008"
19	bjp	exon	18866521	18868236	2	+	.	gene_id "ENSG00000005007"; transcript_id "ENSG00000005007.6_M2"
19	bjp	exon	18868545	18869390	2	-	.	gene_id "ENSG00000223802"; transcript_id "ENSG00000223802.1_M2"
19	bjp	exon	18869983	18870619	2	-	.	gene_id "ENSG00000223802"; transcript_id "ENSE00003756848"
19	bjp	exon	18877909	18879039	2	-	.	gene_id "ENSG00000223802"; transcript_id "ENSG00000223802.1_M4"
19	bjp	exon	18879241	18879388	2	-	.	gene_id "ENSG00000223802"; transcript_id "ENSE00003478394"
19	bjp	exon	18880274	18880435	2	-	.	gene_id "ENSG00000223802"; transcript_id "ENSE00003567449"
19	bjp	exon	18881680	18882072	2	+	.	gene_id "ENSG00000269694"; transcript_id "ENSE00002977000"
19	bjp	exon	18883087	18883376	2	+	.	gene_id "ENSG00000269694"; transcript_id "ENSE00003113712"
19	bjp	exon	18884087	18884267	2	-	.	gene_id "ENSG00000223802"; transcript_id "ENSG00000223802.2_M2"
19	bjp	exon	18893416	18893575	2	-	.	gene_id "ENSG00000223802"; transcript_id "ENSE00003508657"
19	bjp	exon	18896561	18896727	2	-	.	gene_id "ENSG00000223802"; transcript_id "ENSE00002218563"
19	bjp	exon	18899514	18899726	2	-	.	gene_id "ENSG00000105669"; transcript_id "ENSG00000105669.1_M7"
19	bjp	exon	18899873	18900006	2	-	.	gene_id "ENSG00000105669"; transcript_id "ENSG00000105669.1_M4"
19	bjp	exon	18900381	18900449	2	-	.	gene_id "ENSG00000105669"; transcript_id "ENSE00003540431"
19	bjp	exon	18903268	18903423	2	-	.	gene_id "ENSG00000105669"; transcript_id "ENSG00000105669.1_M2"
19	bjp	exon	18904771	18904852	2	-	.	gene_id "ENSG00000105669"; transcript_id "ENSE00003579748"
19	bjp	exon	18905576	18906235	2	-	.	gene_id "ENSG00000105669"; transcript_id "ENSG00000105669.1_M3"
19	bjp	exon	18906599	18907012	2	-	.	gene_id "ENSG00000105669"; transcript_id "ENSG00000105669.2_M2"
19	bjp	exon	18910555	18911373	2	-	.	gene_id "ENSG00000105669"; transcript_id "ENSG00000105669.2_M4"
19	bjp	exon	18912984	18913046	2	-	.	gene_id "ENSG00000105669"; transcript_id "ENSE00003465338"
19	bjp	exon	18919223	18919397	2	-	.	gene_id "ENSG00000105669"; transcript_id "ENSG00000105669.2_M7"
19	bjp	exon	18919675	18919856	2	+	.	gene_id "ENSG00000105671"; transcript_id "ENSG00000105671.1_M6"
19	bjp	exon	18920580	18920703	2	+	.	gene_id "ENSG00000105671"; transcript_id "ENSG00000105671.1_M2"
19	bjp	exon	18920834	18920909	2	+	.	gene_id "ENSG00000105671"; transcript_id "ENSG00000105671.2_M2"
19	bjp	exon	18921663	18922513	2	+	.	gene_id "ENSG00000105671"; transcript_id "ENSG00000105671.1_M9"
19	bjp	exon	18922604	18922744	2	+	.	gene_id "ENSG00000105671"; transcript_id "ENSG00000105671.1_M3"
19	bjp	exon	18924233	18924308	2	+	.	gene_id "ENSG00000105671"; transcript_id "ENSG00000105671.3_M2"
19	bjp	exon	18924623	18925188	2	+	.	gene_id "ENSG00000105671"; transcript_id "ENSG00000105671.2_M6"
19	bjp	exon	18926303	18926377	2	+	.	gene_id "ENSG00000105671"; transcript_id "ENSE00003658157"
19	bjp	exon	18927744	18927854	2	+	.	gene_id "ENSG00000105671"; transcript_id "ENSG00000105671.2_M3"
19	bjp	exon	18927965	18928036	2	+	.	gene_id "ENSG00000105671"; transcript_id "ENSE00003549724"
19	bjp	exon	18928128	18928633	2	+	.	gene_id "ENSG00000105671"; transcript_id "ENSG00000105671.3_M6"
19	bjp	exon	18929201	18929634	2	-	.	gene_id "ENSG00000051128"; transcript_id "ENSG00000051128.1_M6"
19	bjp	exon	18931240	18931411	2	-	.	gene_id "ENSG00000051128"; transcript_id "ENSG00000051128.1_M2"
19	bjp	exon	18931509	18931625	2	-	.	gene_id "ENSG00000051128"; transcript_id "ENSG00000051128.2_M2"
19	bjp	exon	18931976	18932132	2	-	.	gene_id "ENSG00000051128"; transcript_id "ENSG00000051128.3_M2"
19	bjp	exon	18932924	18933047	2	-	.	gene_id "ENSG00000051128"; transcript_id "ENSG00000051128.1_M3"
19	bjp	exon	18934398	18934410	2	-	.	gene_id "ENSG00000051128"; transcript_id "ENSE00001122610_F1"
19	bjp	exon	18938353	18938884	2	-	.	gene_id "ENSG00000051128"; transcript_id "ENSG00000051128.1_M4"
19	bjp	exon	18938969	18939635	2	-	.	gene_id "ENSG00000051128"; transcript_id "ENSG00000051128.2_M4"
19	bjp	exon	18939851	18940304	2	-	.	gene_id "ENSG00000051128"; transcript_id "ENSE00002272219"
19	bjp	exon	18940625	18940766	2	-	.	gene_id "ENSG00000051128"; transcript_id "ENSE00003216048_F2"
19	bjp	exon	18941051	18941261	2	-	.	gene_id "ENSG00000051128"; transcript_id "ENSG00000051128.3_M4"
19	bjp	exon	18946081	18946228	2	+	.	gene_id "ENSG00000269019"; transcript_id "ENSE00003183340"
19	bjp	exon	18946326	18946831	2	+	.	gene_id "ENSG00000269019"; transcript_id "ENSE00003224911"
19	bjp	exon	18957957	18958258	2	-	.	gene_id "ENSG00000241172"; transcript_id "ENSE00001828338"
19	bjp	exon	18990888	18995280	2	-	.	gene_id "ENSG00000064607"; transcript_id "ENSG00000064607.1_M19"
19	bjp	exon	18998924	18998985	2	-	.	gene_id "ENSG00000064607"; transcript_id "ENSE00003051230"
19	bjp	exon	19001613	19001674	2	-	.	gene_id "ENSG00000064607"; transcript_id "ENSE00003528750"
19	bjp	exon	19003496	19003608	2	-	.	gene_id "ENSG00000064607"; transcript_id "ENSE00003460669"
19	bjp	exon	19004168	19004646	2	-	.	gene_id "ENSG00000064607"; transcript_id "ENSG00000064607.1_M4"
19	bjp	exon	19007347	19007447	2	-	.	gene_id "ENSG00000064607"; transcript_id "ENSE00003162877"
19	bjp	exon	19008317	19008428	2	-	.	gene_id "ENSG00000064607"; transcript_id "ENSE00003619020"
19	bjp	exon	19009855	19010342	2	-	.	gene_id "ENSG00000064607"; transcript_id "ENSE00003461996"
19	bjp	exon	19019109	19019229	2	-	.	gene_id "ENSG00000064607"; transcript_id "ENSE00003569662"
19	bjp	exon	19024619	19026226	2	-	.	gene_id "ENSG00000064607"; transcript_id "ENSG00000064607.1_M5"
19	bjp	exon	19030951	19031107	2	-	.	gene_id "ENSG00000064607"; transcript_id "ENSG00000064607.1_M3"
19	bjp	exon	19033048	19033434	2	-	.	gene_id "ENSG00000064607"; transcript_id "ENSE00003073530"
19	bjp	exon	19033437	19033559	2	-	.	gene_id "ENSG00000064607"; transcript_id "ENSG00000064607.1_M6"
19	bjp	exon	19033575	19033761	2	+	.	gene_id "ENSG00000105676"; transcript_id "ENSG00000105676.1_M12"
19	bjp	exon	19034014	19034023	2	-	.	gene_id "ENSG00000064607"; transcript_id "ENSE00003193230_F1"
19	bjp	exon	19034103	19034238	2	+	.	gene_id "ENSG00000105676"; transcript_id "ENSG00000105676.1_M4"
19	bjp	exon	19037552	19037707	2	+	.	gene_id "ENSG00000105676"; transcript_id "ENSE00003562560"
19	bjp	exon	19039322	19039414	2	+	.	gene_id "ENSG00000105676"; transcript_id "ENSE00003474949"
19	bjp	exon	19040690	19040792	2	+	.	gene_id "ENSG00000105676"; transcript_id "ENSE00002203103"
19	bjp	exon	19042711	19042877	2	+	.	gene_id "ENSG00000105676"; transcript_id "ENSG00000105676.2_M4"
19	bjp	exon	19043992	19044074	2	+	.	gene_id "ENSG00000105676"; transcript_id "ENSE00003549465"
19	bjp	exon	19051622	19052195	2	+	.	gene_id "ENSG00000105676"; transcript_id "ENSG00000105676.1_M9"
19	bjp	exon	19054152	19054321	2	+	.	gene_id "ENSG00000105676"; transcript_id "ENSG00000105676.1_M3"
19	bjp	exon	19055265	19055396	2	+	.	gene_id "ENSG00000105676"; transcript_id "ENSG00000105676.1_M2"
19	bjp	exon	19055791	19055977	2	+	.	gene_id "ENSG00000105676"; transcript_id "ENSG00000105676.2_M3"
19	bjp	exon	19057416	19058178	2	+	.	gene_id "ENSG00000105676"; transcript_id "ENSG00000105676.1_M6"
19	bjp	exon	19059263	19060311	2	+	.	gene_id "ENSG00000105676"; transcript_id "ENSG00000105676.2_M2"
19	bjp	exon	19063999	19064115	2	+	.	gene_id "ENSG00000181035"; transcript_id "ENSG00000181035.1_M2"
19	bjp	exon	19095943	19096205	2	+	.	gene_id "ENSG00000181035"; transcript_id "ENSG00000181035.2_M2"
19	bjp	exon	19101781	19101886	2	+	.	gene_id "ENSG00000181035"; transcript_id "ENSG00000181035.3_M2"
19	bjp	exon	19104913	19105234	2	+	.	gene_id "ENSG00000181035"; transcript_id "ENSG00000181035.4_M2"
19	bjp	exon	19105561	19105727	2	+	.	gene_id "ENSG00000181035"; transcript_id "ENSE00003482528"
19	bjp	exon	19105863	19106934	2	+	.	gene_id "ENSG00000181035"; transcript_id "ENSG00000181035.1_M4"
19	bjp	exon	19107894	19108045	2	+	.	gene_id "ENSG00000181035"; transcript_id "ENSG00000181035.5_M2"
19	bjp	exon	19110569	19112888	2	+	.	gene_id "ENSG00000181035"; transcript_id "ENSG00000181035.6_M2"
19	bjp	exon	19119169	19120183	2	-	.	gene_id "ENSG00000064545"; transcript_id "ENSG00000064545.1_M6"
19	bjp	exon	19120765	19120975	2	-	.	gene_id "ENSG00000064545"; transcript_id "ENSG00000064545.1_M2"
19	bjp	exon	19120992	19121166	2	-	.	gene_id "ENSG00000064545"; transcript_id "ENSG00000064545.2_M2"
19	bjp	exon	19121308	19121668	2	-	.	gene_id "ENSG00000064545"; transcript_id "ENSG00000064545.2_M6"
19	bjp	exon	19121759	19121819	2	-	.	gene_id "ENSG00000064545"; transcript_id "ENSE00003695939"
19	bjp	exon	19130156	19130511	2	-	.	gene_id "ENSG00000064545"; transcript_id "ENSG00000064545.1_M4"
19	bjp	exon	19132352	19132754	2	-	.	gene_id "ENSG00000064545"; transcript_id "ENSG00000064545.3_M6"
19	bjp	exon	19132880	19133357	2	-	.	gene_id "ENSG00000064545"; transcript_id "ENSG00000064545.2_M4"
19	bjp	exon	19134784	19134916	2	-	.	gene_id "ENSG00000064545"; transcript_id "ENSG00000064545.3_M2"
19	bjp	exon	19138426	19138513	2	-	.	gene_id "ENSG00000064545"; transcript_id "ENSG00000064545.1_M9"
19	bjp	exon	19146023	19146405	2	-	.	gene_id "ENSG00000213999"; transcript_id "ENSG00000213999.1_M3"
19	bjp	exon	19146555	19146648	2	-	.	gene_id "ENSG00000213999"; transcript_id "ENSE00003488280"
19	bjp	exon	19146742	19146867	2	-	.	gene_id "ENSG00000213999"; transcript_id "ENSE00003698017_F1"
19	bjp	exon	19147036	19147183	2	-	.	gene_id "ENSG00000213999"; transcript_id "ENSE00003698609"
19	bjp	exon	19147698	19147832	2	-	.	gene_id "ENSG00000213999"; transcript_id "ENSE00003697692"
19	bjp	exon	19149217	19149292	2	-	.	gene_id "ENSG00000213999"; transcript_id "ENSG00000213999.1_M2"
19	bjp	exon	19150682	19150685	2	-	.	gene_id "ENSG00000213999"; transcript_id "ENSE00003698204_F1"
19	bjp	exon	19157025	19157142	2	-	.	gene_id "ENSG00000213999"; transcript_id "ENSE00001585308"
19	bjp	exon	19157216	19157283	2	-	.	gene_id "ENSG00000064489"; transcript_id "ENSE00003383154"
19	bjp	exon	19170205	19170289	2	-	.	gene_id "ENSG00000213999"; transcript_id "ENSG00000213999.1_M4"
19	bjp	exon	19176903	19180761	2	-	.	gene_id "ENSG00000254901"; transcript_id "ENSG00000254901.1_M7"
19	bjp	exon	19181882	19182293	2	-	.	gene_id "ENSG00000254901"; transcript_id "ENSE00001897671_F1"
19	bjp	exon	19182348	19182683	2	-	.	gene_id "ENSG00000254901"; transcript_id "ENSG00000254901.1_M4"
19	bjp	exon	19186893	19187027	2	-	.	gene_id "ENSG00000254901"; transcript_id "ENSG00000254901.1_M2"
19	bjp	exon	19192159	19192228	2	-	.	gene_id "ENSG00000254901"; transcript_id "ENSG00000254901.1_M3"
19	bjp	exon	19192592	19192685	2	+	.	gene_id "ENSG00000064490"; transcript_id "ENSE00002268289_F1"
19	bjp	exon	19192763	19193100	2	+	.	gene_id "ENSG00000064490"; transcript_id "ENSG00000064490.1_M7"
19	bjp	exon	19193939	19194133	2	+	.	gene_id "ENSG00000064490"; transcript_id "ENSG00000064490.1_M2"
19	bjp	exon	19196963	19197663	2	+	.	gene_id "ENSG00000064490"; transcript_id "ENSG00000064490.1_M8"
19	bjp	exon	19198107	19198232	2	+	.	gene_id "ENSG00000064490"; transcript_id "ENSG00000064490.2_M2"
19	bjp	exon	19198637	19198901	2	+	.	gene_id "ENSG00000064490"; transcript_id "ENSG00000064490.1_M4"
19	bjp	exon	19198960	19199003	2	+	.	gene_id "ENSG00000064490"; transcript_id "ENSE00002323507"
19	bjp	exon	19199154	19199234	2	+	.	gene_id "ENSG00000064490"; transcript_id "ENSG00000064490.3_M2"
19	bjp	exon	19201416	19201648	2	-	.	gene_id "ENSG00000184162"; transcript_id "ENSG00000184162.1_M4"
19	bjp	exon	19201870	19202575	2	-	.	gene_id "ENSG00000184162"; transcript_id "ENSG00000184162.1_M9"
19	bjp	exon	19202791	19203424	2	-	.	gene_id "ENSG00000184162"; transcript_id "ENSG00000184162.1_M8"
19	bjp	exon	19211973	19212064	2	+	.	gene_id "ENSG00000130287"; transcript_id "ENSE00002710181"
19	bjp	exon	19216947	19217026	2	+	.	gene_id "ENSG00000130287"; transcript_id "ENSE00000894652"
19	bjp	exon	19218915	19219316	2	+	.	gene_id "ENSG00000130287"; transcript_id "ENSE00000894651"
19	bjp	exon	19224021	19224195	2	+	.	gene_id "ENSG00000130287"; transcript_id "ENSE00000894650"
19	bjp	exon	19224306	19224433	2	+	.	gene_id "ENSG00000130287"; transcript_id "ENSE00000894649"
19	bjp	exon	19224977	19225270	2	+	.	gene_id "ENSG00000130287"; transcript_id "ENSE00000894648"
19	bjp	exon	19226486	19227073	2	+	.	gene_id "ENSG00000130287"; transcript_id "ENSG00000130287.1_M2"
19	bjp	exon	19227281	19228639	2	+	.	gene_id "ENSG00000130287"; transcript_id "ENSE00003463567"
19	bjp	exon	19232855	19232947	2	+	.	gene_id "ENSG00000252973"; transcript_id "ENSE00002089441"
19	bjp	exon	19233789	19233905	2	+	.	gene_id "ENSG00000130287"; transcript_id "ENSE00003469068"
19	bjp	exon	19234983	19235096	2	+	.	gene_id "ENSG00000130287"; transcript_id "ENSE00003633455"
19	bjp	exon	19238253	19238792	2	+	.	gene_id "ENSG00000130287"; transcript_id "ENSG00000130287.1_M4"
19	bjp	exon	19240603	19240685	2	+	.	gene_id "ENSG00000130287"; transcript_id "ENSE00003708783"
19	bjp	exon	19245313	19245457	2	+	.	gene_id "ENSG00000130287"; transcript_id "ENSE00003703781"
19	bjp	exon	19248700	19249019	2	+	.	gene_id "ENSG00000130287"; transcript_id "ENSG00000130287.2_M2"
19	bjp	exon	19249766	19252233	2	+	.	gene_id "ENSG00000130287"; transcript_id "ENSG00000130287.3_M2"
19	bjp	exon	19254748	19255637	2	-	.	gene_id "ENSG00000267629"; transcript_id "ENSE00002939752_F1"
19	bjp	exon	19258523	19258855	2	-	.	gene_id "ENSG00000187664"; transcript_id "ENSG00000187664.1_M2"
19	bjp	exon	19260813	19261175	2	-	.	gene_id "ENSG00000187664"; transcript_id "ENSE00002903317"
19	bjp	exon	19261446	19261683	2	-	.	gene_id "ENSG00000187664"; transcript_id "ENSG00000187664.2_M2"
19	bjp	exon	19262797	19262842	2	-	.	gene_id "ENSG00000267629"; transcript_id "ENSE00002873059_F1"
19	bjp	exon	19264364	19264873	2	-	.	gene_id "ENSG00000213996"; transcript_id "ENSG00000213996.1_M3"
19	bjp	exon	19266490	19266716	2	-	.	gene_id "ENSG00000213996"; transcript_id "ENSG00000213996.1_M2"
19	bjp	exon	19267621	19267713	2	-	.	gene_id "ENSG00000213996"; transcript_id "ENSE00003612682"
19	bjp	exon	19267986	19268087	2	-	.	gene_id "ENSG00000213996"; transcript_id "ENSE00003484326"
19	bjp	exon	19268630	19268754	2	-	.	gene_id "ENSG00000213996"; transcript_id "ENSG00000213996.2_M2"
19	bjp	exon	19269687	19270172	2	-	.	gene_id "ENSG00000213996"; transcript_id "ENSG00000213996.2_M3"
19	bjp	exon	19271022	19271125	2	-	.	gene_id "ENSG00000213996"; transcript_id "ENSE00003537381"
19	bjp	exon	19273370	19273391	2	-	.	gene_id "ENSG00000213996"; transcript_id "ENSE00002776625_F1"
19	bjp	exon	19276018	19276674	2	-	.	gene_id "ENSG00000105705"; transcript_id "ENSG00000105705.1_M5"
19	bjp	exon	19277734	19277879	2	-	.	gene_id "ENSG00000105705"; transcript_id "ENSE00003577912"
19	bjp	exon	19280185	19281492	2	-	.	gene_id "ENSG00000105705"; transcript_id "ENSG00000105705.1_M2"
19	bjp	exon	19296989	19297344	2	-	.	gene_id "ENSG00000105705"; transcript_id "ENSG00000105705.1_M3"
19	bjp	exon	19301659	19302018	2	-	.	gene_id "ENSG00000105705"; transcript_id "ENSE00002249372"
19	bjp	exon	19302265	19302455	2	-	.	gene_id "ENSG00000105705"; transcript_id "ENSG00000105705.1_M4"
19	bjp	exon	19303348	19303686	2	-	.	gene_id "ENSG00000105705"; transcript_id "ENSG00000105705.2_M4"
19	bjp	exon	19303724	19304043	2	-	.	gene_id "ENSG00000105705"; transcript_id "ENSG00000105705.2_M5"
19	bjp	exon	19305646	19306076	2	-	.	gene_id "ENSG00000105705"; transcript_id "ENSG00000105705.2_M3"
19	bjp	exon	19316247	19316593	2	-	.	gene_id "ENSG00000105705"; transcript_id "ENSG00000105705.3_M3"
19	bjp	exon	19320463	19320680	2	-	.	gene_id "ENSG00000105705"; transcript_id "ENSG00000105705.3_M5"
19	bjp	exon	19320845	19321135	2	+	.	gene_id "ENSG00000129933"; transcript_id "ENSG00000129933.1_M2"
19	bjp	exon	19321525	19321903	2	+	.	gene_id "ENSG00000129933"; transcript_id "ENSE00002840927"
19	bjp	exon	19334173	19334602	2	+	.	gene_id "ENSG00000129933"; transcript_id "ENSE00002927068"
19	bjp	exon	19335718	19335735	2	+	.	gene_id "ENSG00000129933"; transcript_id "ENSE00003494723"
19	bjp	exon	19336122	19336187	2	+	.	gene_id "ENSG00000129933"; transcript_id "ENSE00003605593"
19	bjp	exon	19337170	19337265	2	+	.	gene_id "ENSG00000129933"; transcript_id "ENSG00000129933.1_M3"
19	bjp	exon	19338845	19338939	2	+	.	gene_id "ENSG00000129933"; transcript_id "ENSE00001709793"
19	bjp	exon	19339667	19339704	2	+	.	gene_id "ENSG00000129933"; transcript_id "ENSE00003700851"
19	bjp	exon	19340846	19340876	2	+	.	gene_id "ENSG00000129933"; transcript_id "ENSG00000129933.2_M2"
19	bjp	exon	19341252	19341407	2	+	.	gene_id "ENSG00000129933"; transcript_id "ENSE00003579186"
19	bjp	exon	19342535	19342681	2	+	.	gene_id "ENSG00000129933"; transcript_id "ENSG00000129933.2_M3"
19	bjp	exon	19342776	19342875	2	+	.	gene_id "ENSG00000129933"; transcript_id "ENSG00000129933.3_M2"
19	bjp	exon	19343837	19344159	2	+	.	gene_id "ENSG00000129933"; transcript_id "ENSG00000129933.4_M2"
19	bjp	exon	19344252	19345369	2	+	.	gene_id "ENSG00000129933"; transcript_id "ENSG00000129933.1_M6"
19	bjp	exon	19346877	19347389	2	+	.	gene_id "ENSG00000129933"; transcript_id "ENSG00000129933.1_M4"
19	bjp	exon	19347650	19349232	2	+	.	gene_id "ENSG00000129933"; transcript_id "ENSG00000129933.1_M5"
19	bjp	exon	19349325	19349436	2	+	.	gene_id "ENSG00000129933"; transcript_id "ENSG00000129933.5_M2"
19	bjp	exon	19352270	19352395	2	+	.	gene_id "ENSG00000129933"; transcript_id "ENSE00002202640"
19	bjp	exon	19352398	19354203	2	+	.	gene_id "ENSG00000129933"; transcript_id "ENSE00002232718"
19	bjp	exon	19354355	19354610	2	+	.	gene_id "ENSG00000129933"; transcript_id "ENSG00000129933.3_M3"
19	bjp	exon	19355143	19355391	2	+	.	gene_id "ENSG00000129933"; transcript_id "ENSG00000129933.6_M2"
19	bjp	exon	19355708	19358755	2	+	.	gene_id "ENSG00000129933"; transcript_id "ENSG00000129933.1_M7"
19	bjp	exon	19385826	19386138	2	+	.	gene_id "ENSG00000167491"; transcript_id "ENSG00000167491.1_M4"
19	bjp	exon	19401979	19402306	2	-	.	gene_id "ENSG00000267234"; transcript_id "ENSE00002834314"
19	bjp	exon	19405794	19406019	2	+	.	gene_id "ENSG00000167491"; transcript_id "ENSG00000167491.1_M2"
19	bjp	exon	19427516	19427661	2	+	.	gene_id "ENSG00000167491"; transcript_id "ENSG00000167491.2_M2"
19	bjp	exon	19427696	19427992	2	+	.	gene_id "ENSG00000167491"; transcript_id "ENSE00001564069"
19	bjp	exon	19435063	19435158	2	+	.	gene_id "ENSG00000207821"; transcript_id "ENSE00001500092"
19	bjp	exon	19436131	19436219	2	+	.	gene_id "ENSG00000167491"; transcript_id "ENSE00002784628"
19	bjp	exon	19457112	19457229	2	+	.	gene_id "ENSG00000167491"; transcript_id "ENSE00001710183"
19	bjp	exon	19458466	19458614	2	+	.	gene_id "ENSG00000167491"; transcript_id "ENSE00001511386"
19	bjp	exon	19464682	19464965	2	+	.	gene_id "ENSG00000167491"; transcript_id "ENSE00001754501"
19	bjp	exon	19465340	19465614	2	+	.	gene_id "ENSG00000167491"; transcript_id "ENSG00000167491.1_M3"
19	bjp	exon	19570099	19570871	2	-	.	gene_id "ENSG00000105717"; transcript_id "ENSG00000105717.1_M5"
19	bjp	exon	19599292	19599365	2	-	.	gene_id "ENSG00000105717"; transcript_id "ENSE00003500625"
19	bjp	exon	19606350	19606765	2	+	.	gene_id "ENSG00000259242"; transcript_id "ENSE00002552472"
19	bjp	exon	19608140	19608660	2	+	.	gene_id "ENSG00000259242"; transcript_id "ENSE00002574169"
19	bjp	exon	19618511	19618916	2	-	.	gene_id "ENSG00000105717"; transcript_id "ENSG00000105717.1_M3"
19	bjp	exon	19623668	19624569	2	-	.	gene_id "ENSG00000064547"; transcript_id "ENSG00000064547.1_M2"
19	bjp	exon	19626543	19627969	2	-	.	gene_id "ENSG00000064547"; transcript_id "ENSG00000064547.1_M11"
19	bjp	exon	19628428	19628930	2	-	.	gene_id "ENSG00000064547"; transcript_id "ENSG00000064547.1_M4"
19	bjp	exon	19629476	19630336	2	-	.	gene_id "ENSG00000089639"; transcript_id "ENSG00000089639.1_M2"
19	bjp	exon	19630471	19630537	2	-	.	gene_id "ENSG00000089639"; transcript_id "ENSE00000691710"
19	bjp	exon	19633803	19634190	2	-	.	gene_id "ENSG00000089639"; transcript_id "ENSG00000089639.2_M2"
19	bjp	exon	19634507	19634703	2	-	.	gene_id "ENSG00000089639"; transcript_id "ENSE00000691725"
19	bjp	exon	19634792	19634929	2	-	.	gene_id "ENSG00000089639"; transcript_id "ENSE00003600663"
19	bjp	exon	19635025	19635213	2	-	.	gene_id "ENSG00000089639"; transcript_id "ENSG00000089639.1_M3"
19	bjp	exon	19635415	19635721	2	-	.	gene_id "ENSG00000089639"; transcript_id "ENSG00000089639.1_M4"
19	bjp	exon	19636707	19636796	2	-	.	gene_id "ENSG00000089639"; transcript_id "ENSG00000089639.3_M2"
19	bjp	exon	19636917	19637029	2	-	.	gene_id "ENSG00000089639"; transcript_id "ENSE00003523507"
19	bjp	exon	19637365	19637561	2	-	.	gene_id "ENSG00000089639"; transcript_id "ENSG00000089639.4_M2"
19	bjp	exon	19637920	19638057	2	-	.	gene_id "ENSG00000089639"; transcript_id "ENSE00000691741"
19	bjp	exon	19638159	19638329	2	-	.	gene_id "ENSG00000089639"; transcript_id "ENSG00000089639.2_M4"
19	bjp	exon	19638402	19638482	2	-	.	gene_id "ENSG00000089639"; transcript_id "ENSE00003570429"
19	bjp	exon	19640085	19640192	2	-	.	gene_id "ENSG00000089639"; transcript_id "ENSE00003459213"
19	bjp	exon	19640296	19640360	2	-	.	gene_id "ENSG00000089639"; transcript_id "ENSG00000089639.5_M2"
19	bjp	exon	19640446	19640571	2	-	.	gene_id "ENSG00000089639"; transcript_id "ENSE00003522423"
19	bjp	exon	19641810	19641867	2	-	.	gene_id "ENSG00000089639"; transcript_id "ENSE00003519935"
19	bjp	exon	19641976	19642051	2	-	.	gene_id "ENSG00000089639"; transcript_id "ENSE00003472799"
19	bjp	exon	19642535	19642619	2	-	.	gene_id "ENSG00000089639"; transcript_id "ENSG00000089639.6_M2"
19	bjp	exon	19643100	19643227	2	-	.	gene_id "ENSG00000089639"; transcript_id "ENSE00002845925"
19	bjp	exon	19643511	19643667	2	-	.	gene_id "ENSG00000089639"; transcript_id "ENSG00000089639.1_M5"
19	bjp	exon	19645198	19647759	2	-	.	gene_id "ENSG00000105726"; transcript_id "ENSG00000105726.1_M12"
19	bjp	exon	19649567	19649663	2	-	.	gene_id "ENSG00000105726"; transcript_id "ENSE00003482295"
19	bjp	exon	19649741	19651797	2	-	.	gene_id "ENSG00000105726"; transcript_id "ENSG00000105726.1_M4"
19	bjp	exon	19652595	19653396	2	-	.	gene_id "ENSG00000105726"; transcript_id "ENSG00000105726.1_M2"
19	bjp	exon	19653718	19653936	2	-	.	gene_id "ENSG00000105726"; transcript_id "ENSG00000105726.2_M4"
19	bjp	exon	19653969	19654144	2	-	.	gene_id "ENSG00000105726"; transcript_id "ENSG00000105726.2_M2"
19	bjp	exon	19654543	19654700	2	-	.	gene_id "ENSG00000105726"; transcript_id "ENSG00000105726.3_M2"
19	bjp	exon	19655119	19655685	2	-	.	gene_id "ENSG00000105726"; transcript_id "ENSG00000105726.1_M8"
19	bjp	exon	19655878	19655933	2	-	.	gene_id "ENSG00000105726"; transcript_id "ENSE00003502220"
19	bjp	exon	19656054	19656183	2	-	.	gene_id "ENSG00000105726"; transcript_id "ENSE00003509769"
19	bjp	exon	19656660	19657149	2	-	.	gene_id "ENSG00000105726"; transcript_id "ENSG00000105726.1_M7"
19	bjp	exon	19657336	19657408	2	-	.	gene_id "ENSG00000105726"; transcript_id "ENSE00003537479"
19	bjp	exon	19659601	19659791	2	-	.	gene_id "ENSG00000105726"; transcript_id "ENSG00000105726.1_M3"
19	bjp	exon	19659898	19659987	2	-	.	gene_id "ENSG00000105726"; transcript_id "ENSG00000105726.4_M2"
19	bjp	exon	19662075	19662116	2	-	.	gene_id "ENSG00000105726"; transcript_id "ENSE00001481042"
19	bjp	exon	19663081	19663232	2	-	.	gene_id "ENSG00000105726"; transcript_id "ENSE00001662977"
19	bjp	exon	19663271	19663693	2	-	.	gene_id "ENSG00000105726"; transcript_id "ENSG00000105726.5_M2"
19	bjp	exon	19668796	19668966	2	+	.	gene_id "ENSG00000181896"; transcript_id "ENSG00000181896.1_M4"
19	bjp	exon	19672210	19672358	2	+	.	gene_id "ENSG00000181896"; transcript_id "ENSE00002236065"
19	bjp	exon	19676141	19677990	2	+	.	gene_id "ENSG00000181896"; transcript_id "ENSG00000181896.1_M3"
19	bjp	exon	19678726	19678786	2	+	.	gene_id "ENSG00000181896"; transcript_id "ENSE00003556477"
19	bjp	exon	19679181	19683509	2	+	.	gene_id "ENSG00000181896"; transcript_id "ENSG00000181896.1_M10"
19	bjp	exon	19708965	19709223	2	+	.	gene_id "ENSG00000270402"; transcript_id "ENSE00003628158"
19	bjp	exon	19710108	19710465	2	+	.	gene_id "ENSG00000270402"; transcript_id "ENSE00003682524"
19	bjp	exon	19710471	19713089	2	-	.	gene_id "ENSG00000105708"; transcript_id "ENSE00001407032"
19	bjp	exon	19714091	19714151	2	-	.	gene_id "ENSG00000105708"; transcript_id "ENSE00000691432"
19	bjp	exon	19714361	19714487	2	-	.	gene_id "ENSG00000105708"; transcript_id "ENSE00001593566"
19	bjp	exon	19732956	19733097	2	-	.	gene_id "ENSG00000105708"; transcript_id "ENSE00001428460"
19	bjp	exon	19740884	19740953	2	+	.	gene_id "ENSG00000275540"; transcript_id "ENSE00003724895"
19	bjp	exon	19741127	19741209	2	+	.	gene_id "ENSG00000275540"; transcript_id "ENSE00003749052"
19	bjp	exon	19742738	19742777	2	+	.	gene_id "ENSG00000275540"; transcript_id "ENSE00003752776"
19	bjp	exon	19743250	19743330	2	+	.	gene_id "ENSG00000275540"; transcript_id "ENSE00003721784"
19	bjp	exon	19743762	19743868	2	+	.	gene_id "ENSG00000275540"; transcript_id "ENSE00003728102"
19	bjp	exon	19744384	19744494	2	+	.	gene_id "ENSG00000275540"; transcript_id "ENSE00003732005"
19	bjp	exon	19745257	19745303	2	+	.	gene_id "ENSG00000275540"; transcript_id "ENSE00003714011"
19	bjp	exon	19746312	19746429	2	+	.	gene_id "ENSG00000275540"; transcript_id "ENSE00003744360"
19	bjp	exon	19747183	19747276	2	+	.	gene_id "ENSG00000275540"; transcript_id "ENSE00003748057"
19	bjp	exon	19747660	19747725	2	+	.	gene_id "ENSG00000275540"; transcript_id "ENSE00003744131"
19	bjp	exon	19748185	19748260	2	+	.	gene_id "ENSG00000275540"; transcript_id "ENSE00003752629"
19	bjp	exon	19748653	19748808	2	+	.	gene_id "ENSG00000275540"; transcript_id "ENSE00003728948"
19	bjp	exon	19749737	19750127	2	+	.	gene_id "ENSG00000275540"; transcript_id "ENSE00003721850"
19	bjp	exon	19757366	19758546	2	-	.	gene_id "ENSG00000266904"; transcript_id "ENSG00000266904.1_M4"
19	bjp	exon	19761038	19761157	2	-	.	gene_id "ENSG00000267581"; transcript_id "ENSE00002878448_F1"
19	bjp	exon	19768731	19768989	2	+	.	gene_id "ENSG00000267693"; transcript_id "ENSE00002790045"
19	bjp	exon	19773878	19776423	2	-	.	gene_id "ENSG00000266904"; transcript_id "ENSG00000266904.1_M7"
19	bjp	exon	19776602	19776994	2	+	.	gene_id "ENSG00000267419"; transcript_id "ENSG00000267419.1_M3"
19	bjp	exon	19785839	19786608	2	-	.	gene_id "ENSG00000081665"; transcript_id "ENSG00000081665.1_M4"
19	bjp	exon	19788755	19788949	2	-	.	gene_id "ENSG00000267481"; transcript_id "ENSE00002839246_F1"
19	bjp	exon	19789073	19789129	2	-	.	gene_id "ENSG00000267481"; transcript_id "ENSE00002839246_F2"
19	bjp	exon	19789986	19790531	2	-	.	gene_id "ENSG00000267481"; transcript_id "ENSE00002841377"
19	bjp	exon	19791562	19792484	2	-	.	gene_id "ENSG00000081665"; transcript_id "ENSG00000081665.2_M4"
19	bjp	exon	19793834	19799450	2	-	.	gene_id "ENSG00000081665"; transcript_id "ENSG00000081665.1_M6"
19	bjp	exon	19821717	19821751	2	-	.	gene_id "ENSG00000081665"; transcript_id "ENSG00000081665.1_M7"
19	bjp	exon	19856975	19857527	2	+	.	gene_id "ENSG00000270325"; transcript_id "ENSE00003577325"
19	bjp	exon	19870723	19871299	2	-	.	gene_id "ENSG00000270270"; transcript_id "ENSE00003479559"
19	bjp	exon	19891474	19892432	2	+	.	gene_id "ENSG00000256771"; transcript_id "ENSG00000256771.2_M4"
19	bjp	exon	19895471	19895847	2	-	.	gene_id "ENSG00000267565"; transcript_id "ENSE00002848567"
19	bjp	exon	19900913	19900967	2	+	.	gene_id "ENSG00000184635"; transcript_id "ENSG00000184635.1_M3"
19	bjp	exon	19907724	19907816	2	+	.	gene_id "ENSG00000184635"; transcript_id "ENSE00002949394"
19	bjp	exon	19908885	19908924	2	-	.	gene_id "ENSG00000273791"; transcript_id "ENSE00003711704_F1"
19	bjp	exon	19914734	19914822	2	+	.	gene_id "ENSG00000184635"; transcript_id "ENSE00002818450"
19	bjp	exon	19927111	19927313	2	+	.	gene_id "ENSG00000184635"; transcript_id "ENSG00000184635.1_M2"
19	bjp	exon	19932008	19932997	2	+	.	gene_id "ENSG00000184635"; transcript_id "ENSE00002859573"
19	bjp	exon	19933182	19935575	2	+	.	gene_id "ENSG00000184635"; transcript_id "ENSG00000184635.1_M5"
19	bjp	exon	19963119	19963464	2	+	.	gene_id "ENSG00000267268"; transcript_id "ENSE00002958143"
19	bjp	exon	19978716	19978961	2	-	.	gene_id "ENSG00000274800"; transcript_id "ENSE00003734420"
19	bjp	exon	19979288	19979610	2	-	.	gene_id "ENSG00000274800"; transcript_id "ENSE00003714168"
19	bjp	exon	19997058	19997263	2	-	.	gene_id "ENSG00000197124"; transcript_id "ENSE00003200410"
19	bjp	exon	20004418	20008188	2	-	.	gene_id "ENSG00000197124"; transcript_id "ENSG00000197124.1_M9"
19	bjp	exon	20015175	20015266	2	-	.	gene_id "ENSG00000197124"; transcript_id "ENSE00003037314"
19	bjp	exon	20015774	20015842	2	-	.	gene_id "ENSG00000197124"; transcript_id "ENSG00000197124.1_M2"
19	bjp	exon	20023004	20023099	2	-	.	gene_id "ENSG00000197124"; transcript_id "ENSE00001687174"
19	bjp	exon	20024250	20024419	2	-	.	gene_id "ENSG00000197124"; transcript_id "ENSG00000197124.1_M3"
19	bjp	exon	20030708	20030882	2	-	.	gene_id "ENSG00000197124"; transcript_id "ENSG00000197124.2_M2"
19	bjp	exon	20030993	20031113	2	-	.	gene_id "ENSG00000197124"; transcript_id "ENSE00002262808"
19	bjp	exon	20033444	20033547	2	+	.	gene_id "ENSG00000268070"; transcript_id "ENSE00003052604"
19	bjp	exon	20033865	20034332	2	+	.	gene_id "ENSG00000268070"; transcript_id "ENSE00003090843"
19	bjp	exon	20039173	20039276	2	-	.	gene_id "ENSG00000197124"; transcript_id "ENSG00000197124.2_M3"
19	bjp	exon	20039343	20039506	2	-	.	gene_id "ENSG00000197124"; transcript_id "ENSG00000197124.1_M6"
19	bjp	exon	20077994	20078135	2	+	.	gene_id "ENSG00000213988"; transcript_id "ENSG00000213988.1_M4"
19	bjp	exon	20079949	20080169	2	+	.	gene_id "ENSG00000213988"; transcript_id "ENSE00001881611_F2"
19	bjp	exon	20087013	20087576	2	-	.	gene_id "ENSG00000274612"; transcript_id "ENSE00003752390"
19	bjp	exon	20117781	20119752	2	+	.	gene_id "ENSG00000213988"; transcript_id "ENSG00000213988.1_M2"
19	bjp	exon	20120824	20121346	2	+	.	gene_id "ENSG00000213988"; transcript_id "ENSG00000213988.2_M2"
19	bjp	exon	20125006	20125043	2	+	.	gene_id "ENSG00000213988"; transcript_id "ENSG00000213988.3_M2"
19	bjp	exon	20125784	20126166	2	+	.	gene_id "ENSG00000213988"; transcript_id "ENSE00001813724_F2"
19	bjp	exon	20126752	20127076	2	+	.	gene_id "ENSG00000213988"; transcript_id "ENSG00000213988.4_M2"
19	bjp	exon	20136933	20137233	2	+	.	gene_id "ENSG00000270716"; transcript_id "ENSE00003561261"
19	bjp	exon	20167228	20167360	2	+	.	gene_id "ENSG00000256229"; transcript_id "ENSG00000256229.1_M2"
19	bjp	exon	20175013	20175329	2	-	.	gene_id "ENSG00000267641"; transcript_id "ENSE00002872003"
19	bjp	exon	20185987	20186082	2	+	.	gene_id "ENSG00000256229"; transcript_id "ENSE00002472967"
19	bjp	exon	20188399	20188776	2	+	.	gene_id "ENSG00000256229"; transcript_id "ENSE00003094066"
19	bjp	exon	20196964	20200490	2	+	.	gene_id "ENSG00000256229"; transcript_id "ENSE00003102934"
19	bjp	exon	20216146	20217316	2	-	.	gene_id "ENSG00000267383"; transcript_id "ENSE00002949056"
19	bjp	exon	20220323	20220419	2	-	.	gene_id "ENSG00000267383"; transcript_id "ENSE00002864553"
19	bjp	exon	20238288	20238460	2	-	.	gene_id "ENSG00000267383"; transcript_id "ENSG00000267383.1_M3"
19	bjp	exon	20267817	20268391	2	+	.	gene_id "ENSG00000269055"; transcript_id "ENSE00003147392"
19	bjp	exon	20497082	20497214	2	+	.	gene_id "ENSG00000269043"; transcript_id "ENSE00003183148"
19	bjp	exon	20528194	20528615	2	+	.	gene_id "ENSG00000269043"; transcript_id "ENSE00003126341"
19	bjp	exon	20535825	20536150	2	-	.	gene_id "ENSG00000237440"; transcript_id "ENSE00003018095"
19	bjp	exon	20551085	20551258	2	-	.	gene_id "ENSG00000237440"; transcript_id "ENSE00002989791"
19	bjp	exon	20552475	20552570	2	-	.	gene_id "ENSG00000237440"; transcript_id "ENSE00003462121"
19	bjp	exon	20580207	20580321	2	-	.	gene_id "ENSG00000269110"; transcript_id "ENSE00003072501"
19	bjp	exon	20611559	20611855	2	+	.	gene_id "ENSG00000268560"; transcript_id "ENSE00002992589"
19	bjp	exon	20615059	20615389	2	+	.	gene_id "ENSG00000268560"; transcript_id "ENSE00002979374"
19	bjp	exon	20620061	20625650	2	-	.	gene_id "ENSG00000188171"; transcript_id "ENSG00000188171.1_M4"
19	bjp	exon	20644702	20645448	2	-	.	gene_id "ENSG00000188171"; transcript_id "ENSE00001289962"
19	bjp	exon	20645684	20645779	2	-	.	gene_id "ENSG00000188171"; transcript_id "ENSE00003502637"
19	bjp	exon	20691336	20691339	2	+	.	gene_id "ENSG00000269779"; transcript_id "ENSE00003138948_F1"
19	bjp	exon	20696534	20697615	2	+	.	gene_id "ENSG00000269779"; transcript_id "ENSE00003201903_F1"
19	bjp	exon	20776304	20776481	2	+	.	gene_id "ENSG00000160229"; transcript_id "ENSG00000160229.1_M3"
19	bjp	exon	20784596	20785152	2	-	.	gene_id "ENSG00000269040"; transcript_id "ENSE00003035576"
19	bjp	exon	20923222	20923416	2	+	.	gene_id "ENSG00000105750"; transcript_id "ENSG00000105750.1_M8"
19	bjp	exon	20926777	20928714	2	-	.	gene_id "ENSG00000279404"; transcript_id "ENSE00003757685"
19	bjp	exon	20934949	20935047	2	+	.	gene_id "ENSG00000105750"; transcript_id "ENSG00000105750.1_M3"
19	bjp	exon	20936592	20937361	2	+	.	gene_id "ENSG00000105750"; transcript_id "ENSG00000105750.1_M4"
19	bjp	exon	20942801	20943977	2	+	.	gene_id "ENSG00000105750"; transcript_id "ENSG00000105750.1_M2"
19	bjp	exon	20945499	20945709	2	+	.	gene_id "ENSG00000105750"; transcript_id "ENSE00003155996"
19	bjp	exon	20946300	20946389	2	+	.	gene_id "ENSG00000105750"; transcript_id "ENSG00000105750.2_M2"
19	bjp	exon	20948744	20950697	2	+	.	gene_id "ENSG00000105750"; transcript_id "ENSG00000105750.1_M10"
19	bjp	exon	20961057	20961552	2	+	.	gene_id "ENSG00000269012"; transcript_id "ENSE00003004026"
19	bjp	exon	20962549	20963317	2	+	.	gene_id "ENSG00000269012"; transcript_id "ENSE00003029189"
19	bjp	exon	20964835	20965140	2	+	.	gene_id "ENSG00000269012"; transcript_id "ENSE00003020576"
19	bjp	exon	20972262	20972517	2	+	.	gene_id "ENSG00000268326"; transcript_id "ENSE00003040344"
19	bjp	exon	20982892	20983210	2	+	.	gene_id "ENSG00000268326"; transcript_id "ENSE00003218758"
19	bjp	exon	21022789	21022881	2	+	.	gene_id "ENSG00000118620"; transcript_id "ENSE00003460033"
19	bjp	exon	21025915	21026041	2	-	.	gene_id "ENSG00000271598"; transcript_id "ENSE00003538366"
19	bjp	exon	21033456	21033717	2	+	.	gene_id "ENSG00000118620"; transcript_id "ENSG00000118620.1_M2"
19	bjp	exon	21034086	21036802	2	+	.	gene_id "ENSG00000118620"; transcript_id "ENSG00000118620.2_M2"
19	bjp	exon	21049505	21049567	2	+	.	gene_id "ENSG00000118620"; transcript_id "ENSE00003049202"
19	bjp	exon	21063924	21064261	2	+	.	gene_id "ENSG00000268598"; transcript_id "ENSE00003148272"
19	bjp	exon	21090911	21091758	2	+	.	gene_id "ENSG00000160352"; transcript_id "ENSE00003059729"
19	bjp	exon	21098185	21098311	2	+	.	gene_id "ENSG00000160352"; transcript_id "ENSE00003669539"
19	bjp	exon	21113128	21113236	2	-	.	gene_id "ENSG00000201035"; transcript_id "ENSE00001438928"
19	bjp	exon	21116807	21123151	2	+	.	gene_id "ENSG00000160352"; transcript_id "ENSG00000160352.1_M6"
19	bjp	exon	21123817	21124188	2	+	.	gene_id "ENSG00000268357"; transcript_id "ENSE00003060963"
19	bjp	exon	21124961	21125270	2	+	.	gene_id "ENSG00000160352"; transcript_id "ENSG00000160352.3_M2"
19	bjp	exon	21142024	21142186	2	+	.	gene_id "ENSG00000196705"; transcript_id "ENSG00000196705.1_M5"
19	bjp	exon	21151079	21151198	2	+	.	gene_id "ENSG00000196705"; transcript_id "ENSE00003096626"
19	bjp	exon	21169803	21169882	2	+	.	gene_id "ENSG00000196705"; transcript_id "ENSE00003121431"
19	bjp	exon	21182623	21188597	2	+	.	gene_id "ENSG00000196705"; transcript_id "ENSG00000196705.1_M6"
19	bjp	exon	21188954	21196053	2	+	.	gene_id "ENSG00000196705"; transcript_id "ENSG00000196705.1_M4"
19	bjp	exon	21221645	21222746	2	-	.	gene_id "ENSG00000268892"; transcript_id "ENSE00003162794"
19	bjp	exon	21244513	21244607	2	-	.	gene_id "ENSG00000269839"; transcript_id "ENSE00003096790"
19	bjp	exon	21245112	21245241	2	-	.	gene_id "ENSG00000269839"; transcript_id "ENSE00003221347"
19	bjp	exon	21276023	21276332	2	-	.	gene_id "ENSG00000268747"; transcript_id "ENSE00003172585"
19	bjp	exon	21289554	21289998	2	-	.	gene_id "ENSG00000268521"; transcript_id "ENSE00003158322"
19	bjp	exon	21327960	21328141	2	-	.	gene_id "ENSG00000182141"; transcript_id "ENSE00003137005"
19	bjp	exon	21329210	21329425	2	-	.	gene_id "ENSG00000182141"; transcript_id "ENSG00000182141.2_M4"
19	bjp	exon	21358930	21359143	2	+	.	gene_id "ENSG00000172687"; transcript_id "ENSG00000172687.1_M5"
19	bjp	exon	21360475	21360596	2	+	.	gene_id "ENSG00000172687"; transcript_id "ENSE00003149253"
19	bjp	exon	21361766	21361858	2	+	.	gene_id "ENSG00000172687"; transcript_id "ENSE00003463501"
19	bjp	exon	21371964	21372842	2	+	.	gene_id "ENSG00000172687"; transcript_id "ENSE00003095013"
19	bjp	exon	21375238	21375364	2	+	.	gene_id "ENSG00000172687"; transcript_id "ENSE00003473888"
19	bjp	exon	21375869	21376424	2	+	.	gene_id "ENSG00000172687"; transcript_id "ENSG00000172687.1_M2"
19	bjp	exon	21377389	21379302	2	+	.	gene_id "ENSG00000172687"; transcript_id "ENSG00000172687.1_M3"
19	bjp	exon	21386346	21386701	2	+	.	gene_id "ENSG00000213976"; transcript_id "ENSE00003196523"
19	bjp	exon	21387010	21387177	2	+	.	gene_id "ENSG00000213976"; transcript_id "ENSE00003112758"
19	bjp	exon	21397119	21398934	2	+	.	gene_id "ENSG00000196268"; transcript_id "ENSG00000196268.1_M6"
19	bjp	exon	21407473	21408799	2	+	.	gene_id "ENSG00000196268"; transcript_id "ENSE00001771944"
19	bjp	exon	21411940	21414643	2	+	.	gene_id "ENSG00000196268"; transcript_id "ENSG00000196268.1_M3"
19	bjp	exon	21449129	21449377	2	-	.	gene_id "ENSG00000268119"; transcript_id "ENSE00003215514"
19	bjp	exon	21463744	21463908	2	-	.	gene_id "ENSG00000268119"; transcript_id "ENSG00000268119.1_M6"
19	bjp	exon	21485577	21485666	2	+	.	gene_id "ENSG00000268658"; transcript_id "ENSE00003010490"
19	bjp	exon	21486105	21486153	2	+	.	gene_id "ENSG00000268658"; transcript_id "ENSE00002989878"
19	bjp	exon	21488311	21488456	2	+	.	gene_id "ENSG00000268658"; transcript_id "ENSE00002984343"
19	bjp	exon	21489665	21489770	2	+	.	gene_id "ENSG00000268658"; transcript_id "ENSE00003588635"
19	bjp	exon	21490403	21490514	2	+	.	gene_id "ENSG00000268658"; transcript_id "ENSE00003668838"
19	bjp	exon	21490801	21490877	2	+	.	gene_id "ENSG00000268658"; transcript_id "ENSE00003209588"
19	bjp	exon	21490989	21491102	2	+	.	gene_id "ENSG00000268658"; transcript_id "ENSE00002992921"
19	bjp	exon	21491267	21491311	2	+	.	gene_id "ENSG00000268658"; transcript_id "ENSG00000268658.1_M2"
19	bjp	exon	21493266	21493847	2	+	.	gene_id "ENSG00000268658"; transcript_id "ENSE00002977784"
19	bjp	exon	21494120	21494331	2	+	.	gene_id "ENSG00000268658"; transcript_id "ENSG00000268658.2_M2"
19	bjp	exon	21495094	21495207	2	+	.	gene_id "ENSG00000268658"; transcript_id "ENSE00003140983"
19	bjp	exon	21498199	21499893	2	+	.	gene_id "ENSG00000268658"; transcript_id "ENSG00000268658.3_M2"
19	bjp	exon	21501271	21503238	2	+	.	gene_id "ENSG00000268658"; transcript_id "ENSE00003074381"
19	bjp	exon	21505564	21506080	2	+	.	gene_id "ENSG00000197013"; transcript_id "ENSG00000197013.1_M7"
19	bjp	exon	21507520	21507675	2	+	.	gene_id "ENSG00000197013"; transcript_id "ENSG00000197013.1_M2"
19	bjp	exon	21518575	21518988	2	+	.	gene_id "ENSG00000197013"; transcript_id "ENSE00003129783"
19	bjp	exon	21521343	21521896	2	-	.	gene_id "ENSG00000268705"; transcript_id "ENSE00003083574"
19	bjp	exon	21529084	21529279	2	+	.	gene_id "ENSG00000197013"; transcript_id "ENSG00000197013.2_M2"
19	bjp	exon	21530589	21530684	2	+	.	gene_id "ENSG00000197013"; transcript_id "ENSE00003471539"
19	bjp	exon	21536280	21538078	2	+	.	gene_id "ENSG00000197013"; transcript_id "ENSG00000197013.1_M8"
19	bjp	exon	21538623	21538634	2	+	.	gene_id "ENSG00000197013"; transcript_id "ENSE00003735468"
19	bjp	exon	21553917	21553954	2	+	.	gene_id "ENSG00000197013"; transcript_id "ENSE00003064686"
19	bjp	exon	21554640	21554909	2	-	.	gene_id "ENSG00000268081"; transcript_id "ENSE00003130636_F1"
19	bjp	exon	21554953	21556270	2	+	.	gene_id "ENSG00000197013"; transcript_id "ENSG00000197013.3_M2"
19	bjp	exon	21591778	21592726	2	-	.	gene_id "ENSG00000268240"; transcript_id "ENSE00003171292_F1"
19	bjp	exon	21593042	21594006	2	-	.	gene_id "ENSG00000268240"; transcript_id "ENSG00000268240.1_M2"
19	bjp	exon	21594426	21594628	2	-	.	gene_id "ENSG00000268240"; transcript_id "ENSE00003115491"
19	bjp	exon	21719801	21720035	2	-	.	gene_id "ENSG00000268117"; transcript_id "ENSE00003171993"
19	bjp	exon	21743078	21743223	2	-	.	gene_id "ENSG00000197020"; transcript_id "ENSE00003215629"
19	bjp	exon	21746816	21746889	2	-	.	gene_id "ENSG00000197020"; transcript_id "ENSE00003199496"
19	bjp	exon	21750521	21750746	2	-	.	gene_id "ENSG00000197020"; transcript_id "ENSG00000197020.2_M2"
19	bjp	exon	21750784	21753192	2	+	.	gene_id "ENSG00000269845"; transcript_id "ENSG00000269845.1_M2"
19	bjp	exon	21765694	21765786	2	-	.	gene_id "ENSG00000197020"; transcript_id "ENSG00000197020.1_M3"
19	bjp	exon	21767424	21767628	2	-	.	gene_id "ENSG00000197020"; transcript_id "ENSG00000197020.2_M3"
19	bjp	exon	21793517	21793860	2	-	.	gene_id "ENSG00000268184"; transcript_id "ENSG00000268184.1_M2"
19	bjp	exon	21800480	21801266	2	+	.	gene_id "ENSG00000269136"; transcript_id "ENSE00003077787"
19	bjp	exon	21804949	21809807	2	-	.	gene_id "ENSG00000198521"; transcript_id "ENSG00000198521.1_M7"
19	bjp	exon	21817888	21817986	2	-	.	gene_id "ENSG00000198521"; transcript_id "ENSG00000198521.1_M2"
19	bjp	exon	21826513	21826553	2	+	.	gene_id "ENSG00000268438"; transcript_id "ENSE00003048798"
19	bjp	exon	21826909	21827279	2	+	.	gene_id "ENSG00000268438"; transcript_id "ENSE00003131407"
19	bjp	exon	21836036	21836208	2	-	.	gene_id "ENSG00000198521"; transcript_id "ENSG00000198521.2_M2"
19	bjp	exon	21837854	21838034	2	-	.	gene_id "ENSG00000198521"; transcript_id "ENSE00002978089"
19	bjp	exon	21838839	21838947	2	-	.	gene_id "ENSG00000198521"; transcript_id "ENSE00003149848"
19	bjp	exon	21839597	21841647	2	-	.	gene_id "ENSG00000198521"; transcript_id "ENSG00000198521.3_M2"
19	bjp	exon	21843145	21843326	2	-	.	gene_id "ENSG00000198521"; transcript_id "ENSG00000198521.1_M3"
19	bjp	exon	21845392	21845506	2	-	.	gene_id "ENSG00000198521"; transcript_id "ENSG00000198521.4_M2"
19	bjp	exon	21849914	21849978	2	-	.	gene_id "ENSG00000198521"; transcript_id "ENSE00003002298"
19	bjp	exon	21850938	21851162	2	-	.	gene_id "ENSG00000198521"; transcript_id "ENSG00000198521.5_M2"
19	bjp	exon	21851163	21851360	2	-	.	gene_id "ENSG00000198521"; transcript_id "ENSE00003205935"
19	bjp	exon	21851905	21852125	2	-	.	gene_id "ENSG00000198521"; transcript_id "ENSG00000198521.2_M7"
19	bjp	exon	21965708	21968529	2	-	.	gene_id "ENSG00000279377"; transcript_id "ENSE00003760118"
19	bjp	exon	22017959	22018261	2	-	.	gene_id "ENSG00000269504"; transcript_id "ENSE00003146651"
19	bjp	exon	22022084	22022284	2	-	.	gene_id "ENSG00000269504"; transcript_id "ENSE00003014952"
19	bjp	exon	22027199	22027344	2	-	.	gene_id "ENSG00000269504"; transcript_id "ENSE00003116876"
19	bjp	exon	22034881	22034998	2	-	.	gene_id "ENSG00000269504"; transcript_id "ENSE00003184911"
19	bjp	exon	22045879	22045985	2	-	.	gene_id "ENSG00000269199"; transcript_id "ENSE00002982085"
19	bjp	exon	22046091	22046312	2	-	.	gene_id "ENSG00000269199"; transcript_id "ENSE00003158272"
19	bjp	exon	22049815	22050005	2	-	.	gene_id "ENSG00000269199"; transcript_id "ENSE00003199057"
19	bjp	exon	22052452	22052635	2	+	.	gene_id "ENSG00000197134"; transcript_id "ENSG00000197134.1_M6"
19	bjp	exon	22064079	22064332	2	+	.	gene_id "ENSG00000197134"; transcript_id "ENSE00003027684"
19	bjp	exon	22065828	22066398	2	-	.	gene_id "ENSG00000269742"; transcript_id "ENSE00003143896"
19	bjp	exon	22074372	22074553	2	+	.	gene_id "ENSG00000197134"; transcript_id "ENSE00003217255"
19	bjp	exon	22075370	22075865	2	+	.	gene_id "ENSG00000197134"; transcript_id "ENSE00003119111"
19	bjp	exon	22087531	22087595	2	+	.	gene_id "ENSG00000197134"; transcript_id "ENSE00003075892"
19	bjp	exon	22087977	22091480	2	+	.	gene_id "ENSG00000197134"; transcript_id "ENSG00000197134.1_M4"
19	bjp	exon	22128627	22128967	2	-	.	gene_id "ENSG00000269505"; transcript_id "ENSE00003176268"
19	bjp	exon	22129277	22129447	2	-	.	gene_id "ENSG00000269505"; transcript_id "ENSE00003158598"
19	bjp	exon	22130325	22130489	2	+	.	gene_id "ENSG00000268116"; transcript_id "ENSE00003030758"
19	bjp	exon	22137931	22138981	2	+	.	gene_id "ENSG00000268140"; transcript_id "ENSE00003045941"
19	bjp	exon	22140532	22141117	2	+	.	gene_id "ENSG00000269575"; transcript_id "ENSE00003058180"
19	bjp	exon	22174766	22175191	2	-	.	gene_id "ENSG00000269345"; transcript_id "ENSE00003131543"
19	bjp	exon	22196600	22196951	2	-	.	gene_id "ENSG00000196109"; transcript_id "ENSE00002501651"
19	bjp	exon	22261049	22261335	2	+	.	gene_id "ENSG00000268597"; transcript_id "ENSE00003190281"
19	bjp	exon	22286408	22286555	2	+	.	gene_id "ENSG00000196350"; transcript_id "ENSE00003172719"
19	bjp	exon	22362589	22362825	2	+	.	gene_id "ENSG00000268685"; transcript_id "ENSE00003219103"
19	bjp	exon	22422513	22422551	2	+	.	gene_id "ENSG00000269796"; transcript_id "ENSE00003134575"
19	bjp	exon	22425905	22426045	2	+	.	gene_id "ENSG00000269796"; transcript_id "ENSE00002997751"
19	bjp	exon	22447934	22448055	2	-	.	gene_id "ENSG00000268830"; transcript_id "ENSE00003028945"
19	bjp	exon	22455988	22456459	2	+	.	gene_id "ENSG00000270947"; transcript_id "ENSE00003621306"
19	bjp	exon	22457329	22457490	2	-	.	gene_id "ENSG00000268717"; transcript_id "ENSE00003073175"
19	bjp	exon	22457806	22458212	2	-	.	gene_id "ENSG00000268717"; transcript_id "ENSE00003184444"
19	bjp	exon	22463922	22464049	2	+	.	gene_id "ENSG00000269138"; transcript_id "ENSE00003222126"
19	bjp	exon	22464547	22464642	2	+	.	gene_id "ENSG00000269138"; transcript_id "ENSE00003014589"
19	bjp	exon	22470957	22473036	2	+	.	gene_id "ENSG00000269138"; transcript_id "ENSE00003171963"
19	bjp	exon	22501699	22501948	2	-	.	gene_id "ENSG00000270317"; transcript_id "ENSE00003519082"
19	bjp	exon	22521951	22522193	2	-	.	gene_id "ENSG00000260599"; transcript_id "ENSE00002575925"
19	bjp	exon	22524621	22524737	2	-	.	gene_id "ENSG00000260599"; transcript_id "ENSE00002581716"
19	bjp	exon	22525308	22527949	2	-	.	gene_id "ENSG00000260599"; transcript_id "ENSE00002584857"
19	bjp	exon	22533099	22533494	2	+	.	gene_id "ENSG00000269364"; transcript_id "ENSG00000269364.1_M3"
19	bjp	exon	22595479	22595592	2	-	.	gene_id "ENSG00000271149"; transcript_id "ENSE00003693535"
19	bjp	exon	22595784	22595899	2	-	.	gene_id "ENSG00000271149"; transcript_id "ENSE00003510358"
19	bjp	exon	22596074	22596163	2	-	.	gene_id "ENSG00000271149"; transcript_id "ENSE00003581875"
19	bjp	exon	22596257	22596419	2	+	.	gene_id "ENSG00000269332"; transcript_id "ENSG00000269332.1_M3"
19	bjp	exon	22597284	22597400	2	+	.	gene_id "ENSG00000269332"; transcript_id "ENSE00003020083"
19	bjp	exon	22599429	22599536	2	+	.	gene_id "ENSG00000269332"; transcript_id "ENSE00003129787"
19	bjp	exon	22599706	22599793	2	+	.	gene_id "ENSG00000269332"; transcript_id "ENSE00003113520"
19	bjp	exon	22600168	22600412	2	+	.	gene_id "ENSG00000269332"; transcript_id "ENSG00000269332.1_M2"
19	bjp	exon	22601708	22602038	2	+	.	gene_id "ENSG00000269332"; transcript_id "ENSG00000269332.2_M2"
19	bjp	exon	22602603	22602727	2	+	.	gene_id "ENSG00000269332"; transcript_id "ENSG00000269332.3_M2"
19	bjp	exon	22602978	22603130	2	+	.	gene_id "ENSG00000269332"; transcript_id "ENSE00003151729"
19	bjp	exon	22603219	22603268	2	+	.	gene_id "ENSG00000269332"; transcript_id "ENSG00000269332.5_M2"
19	bjp	exon	22603413	22603550	2	+	.	gene_id "ENSG00000269332"; transcript_id "ENSG00000269332.6_M2"
19	bjp	exon	22605739	22605844	2	+	.	gene_id "ENSG00000269025"; transcript_id "ENSE00003055379_F1"
19	bjp	exon	22607892	22607922	2	+	.	gene_id "ENSG00000269025"; transcript_id "ENSE00003066275_F1"
19	bjp	exon	22607964	22608211	2	+	.	gene_id "ENSG00000269025"; transcript_id "ENSG00000269025.1_M2"
19	bjp	exon	22608448	22608501	2	+	.	gene_id "ENSG00000268823"; transcript_id "ENSE00003221785"
19	bjp	exon	22609606	22610601	2	+	.	gene_id "ENSG00000269316"; transcript_id "ENSE00003180384"
19	bjp	exon	22615557	22616553	2	-	.	gene_id "ENSG00000268038"; transcript_id "ENSE00003208063"
19	bjp	exon	22620483	22620724	2	+	.	gene_id "ENSG00000268589"; transcript_id "ENSE00003214688"
19	bjp	exon	22665725	22667670	2	+	.	gene_id "ENSG00000229676"; transcript_id "ENSE00001754325_F2"
19	bjp	exon	22907086	22907239	2	-	.	gene_id "ENSG00000268296"; transcript_id "ENSE00003071331"
19	bjp	exon	22910894	22910957	2	-	.	gene_id "ENSG00000268296"; transcript_id "ENSE00003012764"
19	bjp	exon	22914125	22914289	2	-	.	gene_id "ENSG00000268296"; transcript_id "ENSE00003097636"
19	bjp	exon	22985655	22985831	2	-	.	gene_id "ENSG00000269067"; transcript_id "ENSE00003018069"
19	bjp	exon	23003028	23003176	2	-	.	gene_id "ENSG00000269067"; transcript_id "ENSE00003094229"
19	bjp	exon	23016121	23016331	2	-	.	gene_id "ENSG00000261558"; transcript_id "ENSE00002585828"
19	bjp	exon	23017718	23017909	2	-	.	gene_id "ENSG00000261558"; transcript_id "ENSE00002605109"
19	bjp	exon	23046958	23047096	2	-	.	gene_id "ENSG00000261615"; transcript_id "ENSE00003209554"
19	bjp	exon	23054823	23055330	2	-	.	gene_id "ENSG00000261615"; transcript_id "ENSE00002599228"
19	bjp	exon	23055482	23055790	2	-	.	gene_id "ENSG00000261615"; transcript_id "ENSE00002591233"
19	bjp	exon	23056303	23056409	2	-	.	gene_id "ENSG00000261615"; transcript_id "ENSE00002586551"
19	bjp	exon	23057012	23057220	2	-	.	gene_id "ENSG00000261615"; transcript_id "ENSE00002592468"
19	bjp	exon	23060174	23060318	2	-	.	gene_id "ENSG00000261615"; transcript_id "ENSE00002609321"
19	bjp	exon	23060647	23060998	2	-	.	gene_id "ENSG00000261615"; transcript_id "ENSE00002625394"
19	bjp	exon	23061173	23061265	2	-	.	gene_id "ENSG00000261615"; transcript_id "ENSE00002611769"
19	bjp	exon	23061611	23061752	2	-	.	gene_id "ENSG00000261615"; transcript_id "ENSE00003176726"
19	bjp	exon	23068473	23068564	2	-	.	gene_id "ENSG00000269543"; transcript_id "ENSE00003076237"
19	bjp	exon	23069249	23069473	2	-	.	gene_id "ENSG00000269543"; transcript_id "ENSG00000269543.1_M2"
19	bjp	exon	23070421	23070577	2	-	.	gene_id "ENSG00000269543"; transcript_id "ENSE00003100550"
19	bjp	exon	23071321	23071476	2	-	.	gene_id "ENSG00000269543"; transcript_id "ENSG00000269543.2_M2"
19	bjp	exon	23095012	23095154	2	+	.	gene_id "ENSG00000267886"; transcript_id "ENSE00003015702"
19	bjp	exon	23095263	23095440	2	+	.	gene_id "ENSG00000267886"; transcript_id "ENSE00003063898"
19	bjp	exon	23095544	23095616	2	+	.	gene_id "ENSG00000267886"; transcript_id "ENSE00003216405"
19	bjp	exon	23098340	23098413	2	+	.	gene_id "ENSG00000267886"; transcript_id "ENSE00003138173"
19	bjp	exon	23100050	23100361	2	+	.	gene_id "ENSG00000267886"; transcript_id "ENSE00003186712"
19	bjp	exon	23116975	23117176	2	+	.	gene_id "ENSG00000183850"; transcript_id "ENSE00001328262"
19	bjp	exon	23123188	23124088	2	-	.	gene_id "ENSG00000270479"; transcript_id "ENSE00003592501"
19	bjp	exon	23125665	23125820	2	+	.	gene_id "ENSG00000268105"; transcript_id "ENSE00003059703"
19	bjp	exon	23126569	23127792	2	-	.	gene_id "ENSG00000267920"; transcript_id "ENSE00003050461"
19	bjp	exon	23127804	23128543	2	+	.	gene_id "ENSG00000268105"; transcript_id "ENSE00003085053"
19	bjp	exon	23135948	23136106	2	+	.	gene_id "ENSG00000183850"; transcript_id "ENSG00000183850.2_M2"
19	bjp	exon	23143574	23144249	2	+	.	gene_id "ENSG00000183850"; transcript_id "ENSE00003068482"
19	bjp	exon	23204010	23204556	2	+	.	gene_id "ENSG00000269471"; transcript_id "ENSE00003188142"
19	bjp	exon	23221599	23222754	2	-	.	gene_id "ENSG00000196081"; transcript_id "ENSE00001599470_F1"
19	bjp	exon	23230860	23231361	2	-	.	gene_id "ENSG00000196081"; transcript_id "ENSG00000196081.1_M2"
19	bjp	exon	23236308	23236851	2	+	.	gene_id "ENSG00000268469"; transcript_id "ENSE00003045025"
19	bjp	exon	23250240	23250390	2	-	.	gene_id "ENSG00000196081"; transcript_id "ENSG00000196081.1_M3"
19	bjp	exon	23255053	23257254	2	-	.	gene_id "ENSG00000269837"; transcript_id "ENSG00000269837.1_M2"
19	bjp	exon	23257597	23257939	2	-	.	gene_id "ENSG00000269837"; transcript_id "ENSE00003161576_F2"
19	bjp	exon	23259906	23260934	2	-	.	gene_id "ENSG00000284428"; transcript_id "ENSG00000284428.1_M6"
19	bjp	exon	23261224	23263874	2	-	.	gene_id "ENSG00000284428"; transcript_id "ENSG00000284428.1_M3"
19	bjp	exon	23269163	23270292	2	-	.	gene_id "ENSG00000284428"; transcript_id "ENSG00000284428.2_M3"
19	bjp	exon	23274222	23274251	2	-	.	gene_id "ENSG00000284428"; transcript_id "ENSG00000284428.1_M5"
19	bjp	exon	23290849	23291017	2	+	.	gene_id "ENSG00000268148"; transcript_id "ENSE00003199995"
19	bjp	exon	23304991	23305131	2	-	.	gene_id "ENSG00000167232"; transcript_id "ENSG00000167232.1_M2"
19	bjp	exon	23306809	23309097	2	-	.	gene_id "ENSG00000167232"; transcript_id "ENSG00000167232.1_M5"
19	bjp	exon	23337831	23340137	2	-	.	gene_id "ENSG00000167232"; transcript_id "ENSG00000167232.2_M5"
19	bjp	exon	23342170	23342265	2	-	.	gene_id "ENSG00000167232"; transcript_id "ENSE00003035016"
19	bjp	exon	23357696	23362725	2	-	.	gene_id "ENSG00000167232"; transcript_id "ENSG00000167232.1_M6"
19	bjp	exon	23380317	23380876	2	+	.	gene_id "ENSG00000269431"; transcript_id "ENSE00002990102"
19	bjp	exon	23395325	23395560	2	-	.	gene_id "ENSG00000167232"; transcript_id "ENSG00000167232.3_M5"
19	bjp	exon	23399233	23401047	2	-	.	gene_id "ENSG00000269416"; transcript_id "ENSG00000269416.1_M4"
19	bjp	exon	23403206	23403509	2	-	.	gene_id "ENSG00000269416"; transcript_id "ENSG00000269416.2_M4"
19	bjp	exon	23403720	23403747	2	-	.	gene_id "ENSG00000269416"; transcript_id "ENSE00003001737"
19	bjp	exon	23404951	23405108	2	-	.	gene_id "ENSG00000269416"; transcript_id "ENSE00003099412"
19	bjp	exon	23406000	23406105	2	-	.	gene_id "ENSG00000269416"; transcript_id "ENSE00003137444"
19	bjp	exon	23407898	23408091	2	-	.	gene_id "ENSG00000269416"; transcript_id "ENSE00003099938"
19	bjp	exon	23415894	23416075	2	-	.	gene_id "ENSG00000269416"; transcript_id "ENSG00000269416.1_M7"
19	bjp	exon	23444262	23445189	2	+	.	gene_id "ENSG00000268908"; transcript_id "ENSE00003194944"
19	bjp	exon	23492428	23493692	2	-	.	gene_id "ENSG00000268100"; transcript_id "ENSE00002990503"
19	bjp	exon	23512513	23512656	2	-	.	gene_id "ENSG00000268100"; transcript_id "ENSE00003102794"
19	bjp	exon	23525631	23526587	2	-	.	gene_id "ENSG00000197372"; transcript_id "ENSE00003097349"
19	bjp	exon	23527918	23528014	2	-	.	gene_id "ENSG00000197372"; transcript_id "ENSE00003214262"
19	bjp	exon	23596122	23597243	2	+	.	gene_id "ENSG00000268455"; transcript_id "ENSE00003042904"
19	bjp	exon	23597687	23598159	2	+	.	gene_id "ENSG00000268455"; transcript_id "ENSE00003006494"
19	bjp	exon	23602567	23603106	2	+	.	gene_id "ENSG00000269320"; transcript_id "ENSE00003022790"
19	bjp	exon	23652801	23657134	2	-	.	gene_id "ENSG00000197372"; transcript_id "ENSG00000197372.1_M5"
19	bjp	exon	23658385	23658672	2	-	.	gene_id "ENSG00000197372"; transcript_id "ENSE00003139496"
19	bjp	exon	23661935	23662209	2	-	.	gene_id "ENSG00000197372"; transcript_id "ENSG00000197372.1_M2"
19	bjp	exon	23686179	23686381	2	-	.	gene_id "ENSG00000197372"; transcript_id "ENSE00003139018"
19	bjp	exon	23739195	23745323	2	-	.	gene_id "ENSG00000196172"; transcript_id "ENSG00000196172.1_M3"
19	bjp	exon	23754823	23754918	2	-	.	gene_id "ENSG00000196172"; transcript_id "ENSG00000196172.1_M2"
19	bjp	exon	23758747	23758891	2	-	.	gene_id "ENSG00000196172"; transcript_id "ENSG00000196172.2_M3"
19	bjp	exon	23762944	23763134	2	+	.	gene_id "ENSG00000233836"; transcript_id "ENSG00000233836.1_M2"
19	bjp	exon	23782081	23782499	2	+	.	gene_id "ENSG00000233836"; transcript_id "ENSE00001912015"
19	bjp	exon	23798924	23799477	2	-	.	gene_id "ENSG00000269662"; transcript_id "ENSE00003217360"
19	bjp	exon	23807826	23807939	2	+	.	gene_id "ENSG00000233836"; transcript_id "ENSE00003782232"
19	bjp	exon	23808719	23809515	2	+	.	gene_id "ENSG00000233836"; transcript_id "ENSG00000233836.2_M2"
19	bjp	exon	23817599	23819445	2	-	.	gene_id "ENSG00000267924"; transcript_id "ENSE00003006678"
19	bjp	exon	23823740	23823906	2	-	.	gene_id "ENSG00000267924"; transcript_id "ENSE00003142232"
19	bjp	exon	23831597	23833314	2	+	.	gene_id "ENSG00000233836"; transcript_id "ENSG00000233836.3_M2"
19	bjp	exon	23842549	23842672	2	+	.	gene_id "ENSG00000277493"; transcript_id "ENSE00003709226"
19	bjp	exon	23843180	23843230	2	+	.	gene_id "ENSG00000277493"; transcript_id "ENSE00003723985"
19	bjp	exon	23874552	23874701	2	-	.	gene_id "ENSG00000267924"; transcript_id "ENSE00003176557"
19	bjp	exon	23914876	23914997	2	+	.	gene_id "ENSG00000213967"; transcript_id "ENSG00000213967.1_M5"
19	bjp	exon	23919500	23919986	2	-	.	gene_id "ENSG00000269289"; transcript_id "ENSE00002999847_F2"
19	bjp	exon	23920199	23921541	2	+	.	gene_id "ENSG00000213967"; transcript_id "ENSE00002141040_F1"
19	bjp	exon	23923433	23923893	2	+	.	gene_id "ENSG00000213967"; transcript_id "ENSE00002179370"
19	bjp	exon	23932343	23934484	2	+	.	gene_id "ENSG00000213967"; transcript_id "ENSG00000213967.1_M4"
19	bjp	exon	23935475	23936173	2	+	.	gene_id "ENSG00000269421"; transcript_id "ENSE00003032675_F1"
19	bjp	exon	23943494	23944713	2	+	.	gene_id "ENSG00000213967"; transcript_id "ENSG00000213967.1_M2"
19	bjp	exon	23944753	23945159	2	+	.	gene_id "ENSG00000213967"; transcript_id "ENSE00002234197"
19	bjp	exon	23952170	23952436	2	-	.	gene_id "ENSG00000269289"; transcript_id "ENSE00003005094"
19	bjp	exon	23957731	23957930	2	-	.	gene_id "ENSG00000269289"; transcript_id "ENSG00000269289.1_M2"
19	bjp	exon	24004358	24004507	2	-	.	gene_id "ENSG00000201966"; transcript_id "ENSE00001439859"
19	bjp	exon	24033405	24033444	2	+	.	gene_id "ENSG00000213096"; transcript_id "ENSE00003727561_F1"
19	bjp	exon	24046184	24046279	2	+	.	gene_id "ENSG00000213096"; transcript_id "ENSE00003618952"
19	bjp	exon	24048937	24049014	2	+	.	gene_id "ENSG00000268362"; transcript_id "ENSE00003215266"
19	bjp	exon	24049405	24049548	2	+	.	gene_id "ENSG00000268362"; transcript_id "ENSE00003202103"
19	bjp	exon	24063816	24063941	2	+	.	gene_id "ENSG00000268362"; transcript_id "ENSE00003036505"
19	bjp	exon	24087160	24087337	2	+	.	gene_id "ENSG00000213096"; transcript_id "ENSG00000213096.1_M5"
19	bjp	exon	24091901	24092015	2	+	.	gene_id "ENSG00000213096"; transcript_id "ENSE00003033253"
19	bjp	exon	24098425	24098980	2	-	.	gene_id "ENSG00000268058"; transcript_id "ENSE00003153544"
19	bjp	exon	24104186	24107352	2	+	.	gene_id "ENSG00000213096"; transcript_id "ENSG00000213096.1_M4"
19	bjp	exon	24126254	24129961	2	+	.	gene_id "ENSG00000213096"; transcript_id "ENSG00000213096.2_M4"
19	bjp	exon	27684580	27684607	2	-	.	gene_id "ENSG00000261824"; transcript_id "ENSE00002877616"
19	bjp	exon	27701491	27701645	2	-	.	gene_id "ENSG00000261824"; transcript_id "ENSE00002760193"
19	bjp	exon	27715786	27715858	2	-	.	gene_id "ENSG00000261824"; transcript_id "ENSE00002771302"
19	bjp	exon	27723029	27723180	2	-	.	gene_id "ENSG00000261824"; transcript_id "ENSE00002892002"
19	bjp	exon	27730273	27732447	2	-	.	gene_id "ENSG00000261824"; transcript_id "ENSE00002619204"
19	bjp	exon	27732796	27732967	2	-	.	gene_id "ENSG00000261824"; transcript_id "ENSE00002605939"
19	bjp	exon	27746098	27746340	2	-	.	gene_id "ENSG00000261824"; transcript_id "ENSG00000261824.1_M2"
19	bjp	exon	27757184	27760849	2	-	.	gene_id "ENSG00000261770"; transcript_id "ENSE00002598618"
19	bjp	exon	27773963	27774252	2	-	.	gene_id "ENSG00000261824"; transcript_id "ENSE00002914795"
19	bjp	exon	27778640	27779043	2	-	.	gene_id "ENSG00000261824"; transcript_id "ENSE00002888490"
19	bjp	exon	27790491	27791901	2	-	.	gene_id "ENSG00000261824"; transcript_id "ENSG00000261824.2_M2"
19	bjp	exon	27793000	27793394	2	-	.	gene_id "ENSG00000261824"; transcript_id "ENSG00000261824.1_M5"
19	bjp	exon	27793463	27793487	2	+	.	gene_id "ENSG00000267575"; transcript_id "ENSG00000267575.1_M2"
19	bjp	exon	27793651	27793894	2	-	.	gene_id "ENSG00000261824"; transcript_id "ENSE00002935174_F1"
19	bjp	exon	27797754	27798282	2	+	.	gene_id "ENSG00000267575"; transcript_id "ENSG00000267575.1_M3"
19	bjp	exon	27799218	27799466	2	+	.	gene_id "ENSG00000267575"; transcript_id "ENSG00000267575.2_M2"
19	bjp	exon	27802838	27803472	2	+	.	gene_id "ENSG00000281468"; transcript_id "ENSE00003742409"
19	bjp	exon	27803538	27804060	2	+	.	gene_id "ENSG00000267264"; transcript_id "ENSE00002745847"
19	bjp	exon	27805423	27805604	2	-	.	gene_id "ENSG00000267323"; transcript_id "ENSE00002899389_F1"
19	bjp	exon	27806206	27806782	2	+	.	gene_id "ENSG00000267575"; transcript_id "ENSE00002863115_F1"
19	bjp	exon	27849730	27850069	2	-	.	gene_id "ENSG00000266977"; transcript_id "ENSE00002822664"
19	bjp	exon	27889105	27889222	2	-	.	gene_id "ENSG00000266977"; transcript_id "ENSE00002897010"
19	bjp	exon	27892495	27892570	2	-	.	gene_id "ENSG00000267389"; transcript_id "ENSE00002971880"
19	bjp	exon	27892848	27892933	2	-	.	gene_id "ENSG00000267389"; transcript_id "ENSE00002921366"
19	bjp	exon	27893266	27893387	2	-	.	gene_id "ENSG00000267389"; transcript_id "ENSE00002792997"
19	bjp	exon	27893494	27893565	2	-	.	gene_id "ENSG00000267389"; transcript_id "ENSE00002892775"
19	bjp	exon	27894987	27895030	2	-	.	gene_id "ENSG00000267389"; transcript_id "ENSE00002855827"
19	bjp	exon	27895886	27895987	2	-	.	gene_id "ENSG00000267389"; transcript_id "ENSE00002820140"
19	bjp	exon	27896515	27897431	2	-	.	gene_id "ENSG00000267389"; transcript_id "ENSE00002859884"
19	bjp	exon	27898779	27898927	2	-	.	gene_id "ENSG00000267389"; transcript_id "ENSE00003779183"
19	bjp	exon	27900789	27900869	2	+	.	gene_id "ENSG00000267575"; transcript_id "ENSE00002911250"
19	bjp	exon	27901000	27901204	2	+	.	gene_id "ENSG00000267575"; transcript_id "ENSE00002806854"
19	bjp	exon	27902595	27902694	2	+	.	gene_id "ENSG00000267623"; transcript_id "ENSE00002750007"
19	bjp	exon	27908356	27908554	2	-	.	gene_id "ENSG00000267768"; transcript_id "ENSE00002896286"
19	bjp	exon	27918683	27918863	2	+	.	gene_id "ENSG00000267575"; transcript_id "ENSG00000267575.3_M2"
19	bjp	exon	27918943	27919054	2	+	.	gene_id "ENSG00000267630"; transcript_id "ENSE00002893507"
19	bjp	exon	27919859	27919903	2	+	.	gene_id "ENSG00000267630"; transcript_id "ENSE00002832128_F1"
19	bjp	exon	27926017	27926088	2	+	.	gene_id "ENSG00000267630"; transcript_id "ENSE00002964523"
19	bjp	exon	27927899	27927982	2	+	.	gene_id "ENSG00000267630"; transcript_id "ENSE00002948282"
19	bjp	exon	27929136	27929370	2	+	.	gene_id "ENSG00000267630"; transcript_id "ENSE00002867770"
19	bjp	exon	27956277	27956684	2	+	.	gene_id "ENSG00000267623"; transcript_id "ENSE00002763993_F1"
19	bjp	exon	27958507	27958539	2	+	.	gene_id "ENSG00000267623"; transcript_id "ENSE00002767294"
19	bjp	exon	27966140	27966172	2	+	.	gene_id "ENSG00000267623"; transcript_id "ENSE00002907978"
19	bjp	exon	27970405	27970524	2	+	.	gene_id "ENSG00000267623"; transcript_id "ENSE00002746957"
19	bjp	exon	27974697	27974860	2	+	.	gene_id "ENSG00000267623"; transcript_id "ENSE00002854859"
19	bjp	exon	27983032	27983332	2	-	.	gene_id "ENSG00000266906"; transcript_id "ENSE00002917813"
19	bjp	exon	27984632	27984641	2	+	.	gene_id "ENSG00000267623"; transcript_id "ENSE00002934773_F1"
19	bjp	exon	27984744	27984984	2	+	.	gene_id "ENSG00000272635"; transcript_id "ENSE00002957340_F1"
19	bjp	exon	28065267	28065365	2	+	.	gene_id "ENSG00000267509"; transcript_id "ENSE00002910619"
19	bjp	exon	28122234	28122290	2	+	.	gene_id "ENSG00000267509"; transcript_id "ENSG00000267509.1_M2"
19	bjp	exon	28123613	28123856	2	+	.	gene_id "ENSG00000267509"; transcript_id "ENSE00002930141"
19	bjp	exon	28125255	28125430	2	+	.	gene_id "ENSG00000267509"; transcript_id "ENSG00000267509.2_M2"
19	bjp	exon	28294093	28294534	2	-	.	gene_id "ENSG00000266928"; transcript_id "ENSE00002959132"
19	bjp	exon	28312848	28312892	2	-	.	gene_id "ENSG00000266928"; transcript_id "ENSE00002934251"
19	bjp	exon	28313413	28313500	2	-	.	gene_id "ENSG00000266928"; transcript_id "ENSE00002913784"
19	bjp	exon	28316705	28316884	2	-	.	gene_id "ENSG00000267320"; transcript_id "ENSE00002906733"
19	bjp	exon	28317271	28317364	2	-	.	gene_id "ENSG00000267320"; transcript_id "ENSE00002867037"
19	bjp	exon	28320200	28320258	2	-	.	gene_id "ENSG00000267320"; transcript_id "ENSE00002835063"
19	bjp	exon	28332797	28332829	2	-	.	gene_id "ENSG00000267320"; transcript_id "ENSE00002920200"
19	bjp	exon	28337492	28337744	2	-	.	gene_id "ENSG00000267320"; transcript_id "ENSE00002738115"
19	bjp	exon	28371775	28372034	2	-	.	gene_id "ENSG00000267320"; transcript_id "ENSE00002846516"
19	bjp	exon	28375293	28375376	2	-	.	gene_id "ENSG00000267320"; transcript_id "ENSE00002942365"
19	bjp	exon	28378420	28378518	2	-	.	gene_id "ENSG00000267320"; transcript_id "ENSE00002805568"
19	bjp	exon	28386112	28386204	2	-	.	gene_id "ENSG00000267320"; transcript_id "ENSG00000267320.1_M3"
19	bjp	exon	28394851	28395305	2	-	.	gene_id "ENSG00000267238"; transcript_id "ENSE00002809644"
19	bjp	exon	28396328	28396428	2	-	.	gene_id "ENSG00000267238"; transcript_id "ENSE00002834157"
19	bjp	exon	28418483	28419911	2	-	.	gene_id "ENSG00000260725"; transcript_id "ENSE00002576754"
19	bjp	exon	28429350	28429490	2	-	.	gene_id "ENSG00000260725"; transcript_id "ENSE00002584889"
19	bjp	exon	28436916	28437059	2	-	.	gene_id "ENSG00000283403"; transcript_id "ENSE00002934703_F1"
19	bjp	exon	28437485	28437581	2	-	.	gene_id "ENSG00000283403"; transcript_id "ENSE00002827562_F1"
19	bjp	exon	28453844	28453935	2	-	.	gene_id "ENSG00000267243"; transcript_id "ENSE00002973073"
19	bjp	exon	28457011	28457076	2	-	.	gene_id "ENSG00000267243"; transcript_id "ENSE00002935056"
19	bjp	exon	28460339	28460445	2	-	.	gene_id "ENSG00000267243"; transcript_id "ENSE00002847954"
19	bjp	exon	28466402	28466693	2	-	.	gene_id "ENSG00000267243"; transcript_id "ENSG00000267243.1_M2"
19	bjp	exon	28468360	28468384	2	-	.	gene_id "ENSG00000267243"; transcript_id "ENSE00002908136"
19	bjp	exon	28491864	28493023	2	-	.	gene_id "ENSG00000266893"; transcript_id "ENSE00002816518"
19	bjp	exon	28509238	28509388	2	+	.	gene_id "ENSG00000267423"; transcript_id "ENSE00002789495"
19	bjp	exon	28518301	28518728	2	+	.	gene_id "ENSG00000267423"; transcript_id "ENSE00002784016"
19	bjp	exon	28535100	28535277	2	-	.	gene_id "ENSG00000267243"; transcript_id "ENSE00002922298"
19	bjp	exon	28606688	28607104	2	+	.	gene_id "ENSG00000266976"; transcript_id "ENSE00002801058"
19	bjp	exon	28612439	28615229	2	+	.	gene_id "ENSG00000266976"; transcript_id "ENSE00002899681"
19	bjp	exon	28648284	28648303	2	-	.	gene_id "ENSG00000267537"; transcript_id "ENSE00002744752"
19	bjp	exon	28683071	28683253	2	-	.	gene_id "ENSG00000283269"; transcript_id "ENSE00003796490"
19	bjp	exon	28687237	28687387	2	-	.	gene_id "ENSG00000283269"; transcript_id "ENSE00003795964"
19	bjp	exon	28687756	28687843	2	-	.	gene_id "ENSG00000283269"; transcript_id "ENSE00003800922"
19	bjp	exon	28700950	28701026	2	-	.	gene_id "ENSG00000283269"; transcript_id "ENSE00003796275"
19	bjp	exon	28704249	28704385	2	-	.	gene_id "ENSG00000283269"; transcript_id "ENSG00000283269.1_M2"
19	bjp	exon	28706959	28707034	2	-	.	gene_id "ENSG00000283269"; transcript_id "ENSE00003794304"
19	bjp	exon	28707739	28707901	2	-	.	gene_id "ENSG00000283269"; transcript_id "ENSE00003795795"
19	bjp	exon	28711077	28711169	2	-	.	gene_id "ENSG00000283269"; transcript_id "ENSE00003792738"
19	bjp	exon	28721954	28722115	2	-	.	gene_id "ENSG00000283269"; transcript_id "ENSE00002943193"
19	bjp	exon	28726294	28726298	2	-	.	gene_id "ENSG00000283403"; transcript_id "ENSE00002919505_F1"
19	bjp	exon	28790812	28792187	2	-	.	gene_id "ENSG00000267799"; transcript_id "ENSE00002933992"
19	bjp	exon	28792848	28792871	2	-	.	gene_id "ENSG00000267799"; transcript_id "ENSE00002740279"
19	bjp	exon	28869796	28869921	2	+	.	gene_id "ENSG00000267617"; transcript_id "ENSE00002817965"
19	bjp	exon	28873722	28873797	2	+	.	gene_id "ENSG00000267617"; transcript_id "ENSE00002861265"
19	bjp	exon	28883430	28883791	2	+	.	gene_id "ENSG00000267528"; transcript_id "ENSE00002805574"
19	bjp	exon	28892931	28892959	2	+	.	gene_id "ENSG00000267683"; transcript_id "ENSE00002933323"
19	bjp	exon	28895492	28895949	2	+	.	gene_id "ENSG00000267683"; transcript_id "ENSE00002937036"
19	bjp	exon	28949437	28949621	2	-	.	gene_id "ENSG00000267027"; transcript_id "ENSE00002812451"
19	bjp	exon	28950146	28950200	2	-	.	gene_id "ENSG00000267027"; transcript_id "ENSE00002946131"
19	bjp	exon	28953200	28953245	2	+	.	gene_id "ENSG00000267528"; transcript_id "ENSE00002811875"
19	bjp	exon	28960506	28960809	2	-	.	gene_id "ENSG00000267240"; transcript_id "ENSE00002908809"
19	bjp	exon	28964911	28964943	2	-	.	gene_id "ENSG00000267240"; transcript_id "ENSE00002868361"
19	bjp	exon	28965131	28965355	2	+	.	gene_id "ENSG00000267339"; transcript_id "ENSE00002822298"
19	bjp	exon	28965930	28969148	2	+	.	gene_id "ENSG00000267339"; transcript_id "ENSG00000267339.1_M3"
19	bjp	exon	28969672	28969839	2	+	.	gene_id "ENSG00000267339"; transcript_id "ENSG00000267339.2_M3"
19	bjp	exon	28970200	28970299	2	+	.	gene_id "ENSG00000267339"; transcript_id "ENSG00000267339.3_M3"
19	bjp	exon	28970404	28970874	2	+	.	gene_id "ENSG00000267339"; transcript_id "ENSG00000267339.1_M4"
19	bjp	exon	29001670	29001775	2	+	.	gene_id "ENSG00000252272"; transcript_id "ENSE00002088740"
19	bjp	exon	29002555	29002623	2	+	.	gene_id "ENSG00000267014"; transcript_id "ENSG00000267014.1_M3"
19	bjp	exon	29003602	29003740	2	+	.	gene_id "ENSG00000267014"; transcript_id "ENSE00002861586"
19	bjp	exon	29004174	29004252	2	+	.	gene_id "ENSG00000267014"; transcript_id "ENSE00002806810"
19	bjp	exon	29010731	29011017	2	+	.	gene_id "ENSG00000267014"; transcript_id "ENSG00000267014.1_M2"
19	bjp	exon	29012511	29013955	2	+	.	gene_id "ENSG00000267014"; transcript_id "ENSG00000267014.2_M2"
19	bjp	exon	29205321	29208158	2	-	.	gene_id "ENSG00000169021"; transcript_id "ENSE00001124391"
19	bjp	exon	29220864	29221666	2	+	.	gene_id "ENSG00000276251"; transcript_id "ENSE00003747336"
19	bjp	exon	29222542	29223137	2	+	.	gene_id "ENSG00000276631"; transcript_id "ENSE00003726915"
19	bjp	exon	29233090	29233385	2	-	.	gene_id "ENSG00000241604"; transcript_id "ENSE00001870736"
19	bjp	exon	29287011	29287562	2	-	.	gene_id "ENSG00000264515"; transcript_id "ENSE00002714782"
19	bjp	exon	29391421	29391608	2	-	.	gene_id "ENSG00000264515"; transcript_id "ENSE00002710782"
19	bjp	exon	29392882	29393075	2	-	.	gene_id "ENSG00000264515"; transcript_id "ENSE00002712676"
19	bjp	exon	29395334	29395583	2	-	.	gene_id "ENSG00000264515"; transcript_id "ENSE00002708891"
19	bjp	exon	29396407	29396951	2	-	.	gene_id "ENSG00000264515"; transcript_id "ENSE00002713221"
19	bjp	exon	29397170	29397331	2	-	.	gene_id "ENSG00000264515"; transcript_id "ENSE00002696732"
19	bjp	exon	29398625	29398714	2	-	.	gene_id "ENSG00000264515"; transcript_id "ENSE00002689320"
19	bjp	exon	29412231	29412966	2	-	.	gene_id "ENSG00000264515"; transcript_id "ENSG00000264515.1_M2"
19	bjp	exon	29428731	29428810	2	-	.	gene_id "ENSG00000264515"; transcript_id "ENSE00002716638"
19	bjp	exon	29448038	29448098	2	+	.	gene_id "ENSG00000267574"; transcript_id "ENSE00002822167"
19	bjp	exon	29448192	29448380	2	+	.	gene_id "ENSG00000267574"; transcript_id "ENSE00002913048"
19	bjp	exon	29506966	29509041	2	-	.	gene_id "ENSG00000279387"; transcript_id "ENSE00003755320"
19	bjp	exon	29525424	29525752	2	-	.	gene_id "ENSG00000264515"; transcript_id "ENSG00000264515.2_M2"
19	bjp	exon	29526499	29526619	2	+	.	gene_id "ENSG00000187135"; transcript_id "ENSE00001333439_F1"
19	bjp	exon	29527211	29527395	2	+	.	gene_id "ENSG00000187135"; transcript_id "ENSE00001333430"
19	bjp	exon	29528433	29528462	2	+	.	gene_id "ENSG00000187135"; transcript_id "ENSE00001333427"
19	bjp	exon	29529819	29530290	2	+	.	gene_id "ENSG00000187135"; transcript_id "ENSE00001333426"
19	bjp	exon	29563846	29564479	2	+	.	gene_id "ENSG00000187135"; transcript_id "ENSE00001727834"
19	bjp	exon	29604017	29606489	2	+	.	gene_id "ENSG00000105171"; transcript_id "ENSG00000105171.1_M8"
19	bjp	exon	29608657	29609242	2	+	.	gene_id "ENSG00000105171"; transcript_id "ENSG00000105171.1_M3"
19	bjp	exon	29610240	29610284	2	+	.	gene_id "ENSG00000105171"; transcript_id "ENSG00000105171.1_M2"
19	bjp	exon	29610320	29611122	2	+	.	gene_id "ENSG00000105171"; transcript_id "ENSG00000105171.1_M4"
19	bjp	exon	29611514	29611939	2	+	.	gene_id "ENSG00000105171"; transcript_id "ENSG00000105171.2_M3"
19	bjp	exon	29612117	29612178	2	+	.	gene_id "ENSG00000105171"; transcript_id "ENSG00000105171.2_M2"
19	bjp	exon	29613203	29613239	2	+	.	gene_id "ENSG00000105171"; transcript_id "ENSE00002840080"
19	bjp	exon	29613825	29613972	2	+	.	gene_id "ENSG00000105171"; transcript_id "ENSG00000105171.3_M3"
19	bjp	exon	29615244	29617237	2	+	.	gene_id "ENSG00000105171"; transcript_id "ENSG00000105171.1_M7"
19	bjp	exon	29665056	29665795	2	+	.	gene_id "ENSG00000166289"; transcript_id "ENSG00000166289.1_M3"
19	bjp	exon	29666874	29667180	2	+	.	gene_id "ENSG00000166289"; transcript_id "ENSE00002806231"
19	bjp	exon	29673824	29675457	2	+	.	gene_id "ENSG00000166289"; transcript_id "ENSG00000166289.1_M4"
19	bjp	exon	29698886	29702977	2	-	.	gene_id "ENSG00000131943"; transcript_id "ENSG00000131943.1_M9"
19	bjp	exon	29708254	29708640	2	-	.	gene_id "ENSG00000131943"; transcript_id "ENSG00000131943.1_M2"
19	bjp	exon	29714907	29715457	2	-	.	gene_id "ENSG00000131943"; transcript_id "ENSG00000131943.1_M6"
19	bjp	exon	29811898	29812152	2	+	.	gene_id "ENSG00000105173"; transcript_id "ENSG00000105173.1_M2"
19	bjp	exon	29812532	29812578	2	+	.	gene_id "ENSG00000105173"; transcript_id "ENSE00001101798"
19	bjp	exon	29812654	29812776	2	+	.	gene_id "ENSG00000105173"; transcript_id "ENSG00000105173.1_M3"
19	bjp	exon	29812969	29813331	2	+	.	gene_id "ENSG00000105173"; transcript_id "ENSG00000105173.2_M3"
19	bjp	exon	29817137	29817282	2	+	.	gene_id "ENSG00000105173"; transcript_id "ENSG00000105173.2_M2"
19	bjp	exon	29817406	29817541	2	+	.	gene_id "ENSG00000105173"; transcript_id "ENSE00000694534"
19	bjp	exon	29820702	29820848	2	+	.	gene_id "ENSG00000105173"; transcript_id "ENSE00000694536"
19	bjp	exon	29821722	29822130	2	+	.	gene_id "ENSG00000105173"; transcript_id "ENSG00000105173.1_M4"
19	bjp	exon	29822240	29822351	2	+	.	gene_id "ENSG00000105173"; transcript_id "ENSE00003492114"
19	bjp	exon	29822446	29822603	2	+	.	gene_id "ENSG00000105173"; transcript_id "ENSE00003529344"
19	bjp	exon	29915862	29917830	2	+	.	gene_id "ENSG00000278895"; transcript_id "ENSE00003758644"
19	bjp	exon	29923644	29923754	2	+	.	gene_id "ENSG00000105176"; transcript_id "ENSG00000105176.1_M5"
19	bjp	exon	29925534	29925897	2	+	.	gene_id "ENSG00000105176"; transcript_id "ENSE00002786074"
19	bjp	exon	29942251	29942664	2	+	.	gene_id "ENSG00000105176"; transcript_id "ENSG00000105176.1_M3"
19	bjp	exon	29957977	29958072	2	+	.	gene_id "ENSG00000105176"; transcript_id "ENSE00002660322"
19	bjp	exon	29971093	29971227	2	+	.	gene_id "ENSG00000105176"; transcript_id "ENSG00000105176.1_M2"
19	bjp	exon	29980159	29980364	2	+	.	gene_id "ENSG00000105176"; transcript_id "ENSG00000105176.2_M2"
19	bjp	exon	29983233	29983316	2	+	.	gene_id "ENSG00000105176"; transcript_id "ENSE00002637025"
19	bjp	exon	30004295	30004556	2	+	.	gene_id "ENSG00000105176"; transcript_id "ENSE00002674446"
19	bjp	exon	30012285	30012899	2	+	.	gene_id "ENSG00000105176"; transcript_id "ENSG00000105176.4_M3"
19	bjp	exon	30014181	30014222	2	+	.	gene_id "ENSG00000105176"; transcript_id "ENSE00002660422"
19	bjp	exon	30014887	30016608	2	+	.	gene_id "ENSG00000105176"; transcript_id "ENSG00000105176.1_M4"
19	bjp	exon	30028741	30029916	2	-	.	gene_id "ENSG00000267006"; transcript_id "ENSE00002971871"
19	bjp	exon	30037285	30037411	2	+	.	gene_id "ENSG00000267692"; transcript_id "ENSE00002940341"
19	bjp	exon	30219666	30219790	2	-	.	gene_id "ENSG00000267223"; transcript_id "ENSE00002920539"
19	bjp	exon	30228290	30228420	2	+	.	gene_id "ENSG00000198597"; transcript_id "ENSE00002804041_F1"
19	bjp	exon	30228674	30228715	2	-	.	gene_id "ENSG00000267223"; transcript_id "ENSE00002749156_F1"
19	bjp	exon	30284072	30284141	2	+	.	gene_id "ENSG00000198597"; transcript_id "ENSE00002974382"
19	bjp	exon	30296155	30296243	2	+	.	gene_id "ENSG00000198597"; transcript_id "ENSE00002969025"
19	bjp	exon	30300426	30300669	2	+	.	gene_id "ENSG00000198597"; transcript_id "ENSE00002914712"
19	bjp	exon	30352368	30352484	2	+	.	gene_id "ENSG00000198597"; transcript_id "ENSE00002794093"
19	bjp	exon	30372412	30372556	2	+	.	gene_id "ENSG00000198597"; transcript_id "ENSE00001420211"
19	bjp	exon	30443561	30445732	2	+	.	gene_id "ENSG00000198597"; transcript_id "ENSG00000198597.1_M2"
19	bjp	exon	30534847	30534999	2	+	.	gene_id "ENSG00000198597"; transcript_id "ENSE00000694585"
19	bjp	exon	30547943	30549514	2	+	.	gene_id "ENSG00000198597"; transcript_id "ENSG00000198597.1_M3"
19	bjp	exon	30665274	30665760	2	-	.	gene_id "ENSG00000267760"; transcript_id "ENSE00002776654"
19	bjp	exon	30668581	30668647	2	-	.	gene_id "ENSG00000267760"; transcript_id "ENSE00002798389"
19	bjp	exon	30710757	30713538	2	+	.	gene_id "ENSG00000198597"; transcript_id "ENSE00002893583"
19	bjp	exon	30850975	30851080	2	+	.	gene_id "ENSG00000267081"; transcript_id "ENSE00002966606"
19	bjp	exon	30872047	30872507	2	+	.	gene_id "ENSG00000267081"; transcript_id "ENSE00002744070"
19	bjp	exon	30907199	30907278	2	+	.	gene_id "ENSG00000261316"; transcript_id "ENSE00002594296"
19	bjp	exon	30908851	30909155	2	+	.	gene_id "ENSG00000261316"; transcript_id "ENSE00002577604"
19	bjp	exon	30946582	30946673	2	+	.	gene_id "ENSG00000267378"; transcript_id "ENSE00002912711"
19	bjp	exon	30956724	30957192	2	+	.	gene_id "ENSG00000267378"; transcript_id "ENSE00002892377"
19	bjp	exon	31100304	31100494	2	+	.	gene_id "ENSG00000284430"; transcript_id "ENSE00003807351"
19	bjp	exon	31119237	31119348	2	+	.	gene_id "ENSG00000284430"; transcript_id "ENSE00003811159"
19	bjp	exon	31125687	31128860	2	+	.	gene_id "ENSG00000284430"; transcript_id "ENSE00003801475"
19	bjp	exon	31143948	31144073	2	+	.	gene_id "ENSG00000284430"; transcript_id "ENSE00003811182"
19	bjp	exon	31146399	31146569	2	+	.	gene_id "ENSG00000284430"; transcript_id "ENSE00003806499"
19	bjp	exon	31146697	31147981	2	+	.	gene_id "ENSG00000284430"; transcript_id "ENSE00003804337"
19	bjp	exon	31167516	31167589	2	+	.	gene_id "ENSG00000267777"; transcript_id "ENSE00002865591"
19	bjp	exon	31167685	31167833	2	+	.	gene_id "ENSG00000267777"; transcript_id "ENSE00002933020"
19	bjp	exon	31195590	31195703	2	+	.	gene_id "ENSG00000267777"; transcript_id "ENSE00002829212"
19	bjp	exon	31204746	31204920	2	+	.	gene_id "ENSG00000267777"; transcript_id "ENSE00002799816"
19	bjp	exon	31207499	31207663	2	+	.	gene_id "ENSG00000267777"; transcript_id "ENSE00002767937"
19	bjp	exon	31274945	31279752	2	-	.	gene_id "ENSG00000121297"; transcript_id "ENSG00000121297.1_M2"
19	bjp	exon	31305488	31305763	2	-	.	gene_id "ENSG00000121297"; transcript_id "ENSE00002549988"
19	bjp	exon	31349180	31349547	2	-	.	gene_id "ENSG00000121297"; transcript_id "ENSG00000121297.2_M2"
19	bjp	exon	31360368	31360581	2	+	.	gene_id "ENSG00000267662"; transcript_id "ENSE00002949496"
19	bjp	exon	31405696	31405811	2	+	.	gene_id "ENSG00000267662"; transcript_id "ENSE00002954477"
19	bjp	exon	31417602	31417794	2	+	.	gene_id "ENSG00000267662"; transcript_id "ENSE00002862897"
19	bjp	exon	31421997	31422355	2	+	.	gene_id "ENSG00000267636"; transcript_id "ENSE00002872977"
19	bjp	exon	31427216	31427302	2	+	.	gene_id "ENSG00000267636"; transcript_id "ENSE00002939742"
19	bjp	exon	31465653	31465792	2	+	.	gene_id "ENSG00000267599"; transcript_id "ENSE00002906280"
19	bjp	exon	31466279	31466431	2	+	.	gene_id "ENSG00000267599"; transcript_id "ENSE00002889690"
19	bjp	exon	31542039	31542320	2	+	.	gene_id "ENSG00000267407"; transcript_id "ENSE00002837423"
19	bjp	exon	31548508	31548570	2	+	.	gene_id "ENSG00000267407"; transcript_id "ENSE00002743526"
19	bjp	exon	31554583	31554797	2	+	.	gene_id "ENSG00000267407"; transcript_id "ENSE00002884675"
19	bjp	exon	31588040	31588195	2	-	.	gene_id "ENSG00000261400"; transcript_id "ENSE00002608994_F1"
19	bjp	exon	31588317	31588817	2	-	.	gene_id "ENSG00000261400"; transcript_id "ENSE00002608994_F2"
19	bjp	exon	31588949	31591219	2	-	.	gene_id "ENSG00000261400"; transcript_id "ENSE00002608994_F3"
19	bjp	exon	31591311	31592280	2	-	.	gene_id "ENSG00000261400"; transcript_id "ENSE00002608994_F4"
19	bjp	exon	31592343	31592408	2	-	.	gene_id "ENSG00000261400"; transcript_id "ENSE00002608994_F5"
19	bjp	exon	31593599	31593781	2	+	.	gene_id "ENSG00000267465"; transcript_id "ENSE00002782563_F1"
19	bjp	exon	31595604	31595720	2	-	.	gene_id "ENSG00000261400"; transcript_id "ENSE00002576874"
19	bjp	exon	31655356	31655461	2	-	.	gene_id "ENSG00000252780"; transcript_id "ENSE00002089248"
19	bjp	exon	31787148	31787255	2	-	.	gene_id "ENSG00000201894"; transcript_id "ENSE00001439787"
19	bjp	exon	31859103	31859312	2	-	.	gene_id "ENSG00000267489"; transcript_id "ENSE00003799162"
19	bjp	exon	31886626	31886703	2	-	.	gene_id "ENSG00000267489"; transcript_id "ENSE00003797717_F1"
19	bjp	exon	31887755	31887926	2	-	.	gene_id "ENSG00000267489"; transcript_id "ENSE00003796919"
19	bjp	exon	31908196	31908284	2	-	.	gene_id "ENSG00000267012"; transcript_id "ENSE00002847467"
19	bjp	exon	31910174	31910365	2	-	.	gene_id "ENSG00000267489"; transcript_id "ENSE00003794960"
19	bjp	exon	31910577	31910613	2	-	.	gene_id "ENSG00000267489"; transcript_id "ENSE00003799671"
19	bjp	exon	31922729	31922910	2	-	.	gene_id "ENSG00000267489"; transcript_id "ENSG00000267489.1_M2"
19	bjp	exon	31930288	31930421	2	-	.	gene_id "ENSG00000267489"; transcript_id "ENSE00002935093"
19	bjp	exon	31937151	31937301	2	-	.	gene_id "ENSG00000267489"; transcript_id "ENSG00000267489.2_M2"
19	bjp	exon	31942310	31942447	2	-	.	gene_id "ENSG00000267489"; transcript_id "ENSE00002817459"
19	bjp	exon	31944375	31944435	2	-	.	gene_id "ENSG00000267489"; transcript_id "ENSE00002780092"
19	bjp	exon	31945317	31945466	2	-	.	gene_id "ENSG00000267489"; transcript_id "ENSG00000267489.3_M2"
19	bjp	exon	31965639	31965924	2	-	.	gene_id "ENSG00000267489"; transcript_id "ENSG00000267489.4_M2"
```
